## Supplementary material for "Roles of *PKCdelta* in Photoperiod and Circadian Regulations in *Drosophila melanogaster*": File S2 (part 13 of 121)

```
2L_8662827_SNP G A 0.3243 48 100 0.3099 2.8360447114276310E-01
2L_8662837_SNP G T 0.1731 27 129 0.3889 3.7392008266650911E-01
2L_8662886_SNP T C 0.1013 16 142 0.6276 6.1886820890162242E-01
2L_8662901_SNP A G 0.1364 21 133 0.9663 9.6513035213467713E-01
2L_8662913_SNP G A 0.121 19 138 0.9037 9.0127015052755921E-01
2L_8663000_SNP T C 0.06623 10 141 0.1121 9.5360279057961517E-02
2L_8663003_SNP A G 0.05696 9 149 0.2011 1.8846671192190556E-01
2L_8663063_SNP T C 0.0641 10 146 0.6366 6.2477050463551631E-01
2L_8663081_SNP G A 0.3448 50 95 0.1036 8.6851043293268426E-02
2L_8663272_SNP A T 0.1391 21 130 0.4651 4.4394437999421121E-01
2L_8663274_SNP G A 0.1842 28 124 0.7399 7.2866218257547088E-01
2L_8663542_SNP T C 0.1847 29 128 0.1157 1.0580892895655480E-01
2L_8663670_DEL C CGTAACCTC 0.1656 25 126 0.9559 9.5414833804235555E-01
2L_8663685_SNP A T 0.06623 10 141 0.4821 4.6109396733161545E-01
2L_8663692_SNP T A 0.183 28 125 0.6471 6.3672551800615085E-01
2L_8663769_SNP A T 0.3816 58 94 0.5068 4.9095919419389811E-01
2L_8663870_SNP C T 0.1677 26 129 0.7674 7.5991324296681118E-01
2L_8663893_SNP T A 0.05263 8 144 0.2008 1.8335448515905628E-01
2L_8663898_SNP A T 0.05263 8 144 0.4982 4.8951538135278649E-01
2L_8663899_SNP C T 0.05298 8 143 0.2024 1.8342429960670825E-01
2L_8664008_SNP A T 0.06211 10 151 0.006238 5.3110683066001771E-03
2L_8664035_SNP T G 0.2222 34 119 0.2618 2.4851302788874374E-01
2L_8664271_SNP A T 0.1321 21 138 0.314 3.0628194721826862E-01
2L_8664297_SNP A G 0.1384 22 137 0.4527 4.4222741449095448E-01
2L_8664324_SNP C T 0.1795 28 128 0.4368 4.2723773155432365E-01
2L_8664332_SNP T C 0.1392 22 136 0.3934 3.8781254238757212E-01
2L_8664347_SNP C T 0.1366 22 139 0.448 4.4010878867718262E-01
2L_8664400_SNP G A 0.0679 11 151 0.7577 7.5389901586371422E-01
2L_8664451_SNP A G 0.06135 10 153 0.003646 3.2248949879207238E-03
2L_8664466_SNP T A 0.2055 30 116 0.03982 3.1542663990214138E-02
2L_8664474_SNP T A 0.06173 10 152 0.003795 3.2667451301691655E-03
2L_8664530_SNP C T 0.1538 24 132 0.9406 9.3890558767449328E-01
2L_8664588_SNP T A 0.2886 43 106 0.1989 1.7811345268921108E-01
2L_8664590_SNP A C 0.06173 10 152 0.003795 3.2667451301691655E-03
2L_8664729_SNP A C 0.1104 17 137 0.5056 4.9333801207725048E-01
2L_8664733_SNP A C 0.06832 11 150 0.7547 7.5121035546144310E-01
2L_8664752_SNP T G 0.4503 68 83 0.7575 7.4780962866655742E-01
2L_8664763_SNP A G 0.2365 35 113 0.9734 9.7201619269698503E-01
2L_8664771_SNP A G 0.22 33 117 0.689 6.7627588215544487E-01
2L_8664801_SNP C T 0.07237 11 141 0.3231 3.0712728847560844E-01
2L_8664824_SNP A T 0.1801 29 132 0.5411 5.3300472554601974E-01
2L_8664833_SNP A C 0.1146 18 139 0.8823 8.7952468977964515E-01
2L_8664864_SNP C T 0.4865 72 76 0.3772 3.5331518444477039E-01
2L_8664871_SNP A G 0.2109 31 116 0.796 7.8478855731570019E-01
2L_8664904_SNP T C 0.3311 49 99 0.477 4.5986893948389984E-01
2L_8664913_DEL C AA 0.2806 39 100 0.4367 4.0653759423147162E-01
2L_8664950_SNP G A 0.05556 9 153 0.9688 9.6832910261635519E-01
2L_8665024_SNP T A 0.25 38 114 0.6899 6.7800707316073061E-01
2L_8665034_SNP A T 0.05096 8 149 0.842 8.3811440821250027E-01
2L_8665053_SNP G T 0.25 38 114 0.4693 4.6204587127844210E-01
2L_8665103_SNP A T 0.1899 30 128 0.3333 3.2190566662237385E-01
2L_8665141_SNP T A 0.1032 16 139 0.3147 2.9847284281155850E-01
2L_8665156_SNP A G 0.2621 38 107 0.8738 8.6634093448121918E-01
2L_8665161_SNP T A 0.2603 38 108 0.8576 8.4989674489074396E-01
2L_8665185_SNP A C 0.2199 31 110 0.5788 5.7948028046641920E-01
2L_8665204_SNP T A 0.2069 30 115 0.3995 3.7528084506003478E-01
2L_8665324_SNP C T 0.3446 51 97 0.2627 2.4154018171192548E-01
2L_8665373_SNP C A 0.26 39 111 0.3694 3.4537179990959788E-01
2L_8665397_SNP C T 0.2649 40 111 0.3783 3.5624392852372699E-01
2L_8665432_INS CCAC C 0.05732 9 148 0.7732 7.6685515748041455E-01
2L_8665575_SNP A G 0.1465 23 134 0.6445 6.3379833411390929E-01
2L_8665602_SNP G A 0.08442 13 141 0.02012 1.7163764252491956E-02
2L_8665627_INS TTT T 0.08861 14 144 0.6436 6.3744511750997290E-01
2L_8665631_SNP C T 0.06 9 141 0.3586 3.3998131717508395E-01
2L_8665688_SNP G A 0.1125 18 142 0.838 8.3528764043127435E-01
2L_8665700_SNP A G 0.1141 17 132 0.6069 5.8827170535411577E-01
2L_8665791_SNP A G 0.1923 30 126 0.8288 8.2382653923316762E-01
2L_8665801_SNP C T 0.1871 29 126 0.8946 8.9117898863133727E-01
2L_8665824_INS TAT T 0.1379 20 125 0.4649 4.5480268388850176E-01
2L_8666003_SNP A G 0.4768 72 79 0.6987 6.8583212176191188E-01
2L_8666016_SNP A G 0.09938 16 145 0.8828 8.8052884109695240E-01
2L_8666103_SNP G T 0.1321 21 138 0.7102 7.0740655231644300E-01
2L_8666256_SNP T C 0.1918 28 118 0.07694 6.0247056549862406E-02
2L_8666275_SNP C T 0.3759 53 88 0.4037 3.7434531863897547E-01
2L_8666280_SNP G C 0.2583 39 112 0.1732 1.5614414879617144E-01
2L_8666281_SNP T C 0.2518 35 104 0.1755 1.5902928099784008E-01
2L_8666283_SNP A G 0.05442 8 139 0.8954 8.8962440558470102E-01
2L_8666292_SNP T C 0.05128 8 148 0.7856 7.7904390659552580E-01
2L_8666343_SNP T A 0.06757 10 138 0.804 7.9554793252925204E-01
2L_8666373_SNP A G 0.06211 10 151 0.07953 7.3938170007714202E-02
2L_8666388_SNP A G 0.4901 74 77 0.5707 5.5331136018871963E-01
2L_8666461_SNP G A 0.3957 55 84 0.16 1.2941339072314706E-01
2L_8666506_SNP A G 0.1325 20 131 0.2017 1.8208326727241497E-01
2L_8666511_SNP C G 0.1006 16 143 0.8431 8.3979622998105619E-01
2L_8666514_SNP G A 0.1975 31 126 0.6038 5.9367609166143942E-01
2L_8666526_SNP C G 0.2365 35 113 0.5845 5.6491611832790056E-01
2L_8666572_SNP A G 0.4397 62 79 0.4752 4.4623862799117997E-01
2L_8666589_SNP A G 0.1037 14 121 0.972 9.6958877236494223E-01
2L_8666656_SNP G A 0.2517 36 107 0.6977 6.7788636426912074E-01
2L_8666661_SNP A G 0.1151 16 123 0.06037 4.2915994952025083E-02
2L_8666715_SNP A G 0.1727 24 115 0.5893 5.6499176223228820E-01
2L_8666730_SNP A G 0.1418 20 121 0.463 4.3127888530715575E-01
2L_8666829_SNP C T 0.3087 46 103 0.2327 2.1084470576627967E-01
2L_8666838_SNP A C 0.1921 29 122 0.9992 9.9919320245347232E-01
2L_8666877_SNP C T 0.0559 9 152 0.02423 2.1672087158900094E-02
2L_8666896_SNP G A 0.08805 14 145 0.344 3.3307800229768270E-01
2L_8666937_SNP T A 0.2848 43 108 0.2745 2.5171932751860226E-01
2L_8666938_SNP A T 0.2829 43 109 0.2837 2.6210391013487710E-01
2L_8667007_SNP T A 0.1118 18 143 0.9152 9.1380238990750851E-01
2L_8667034_SNP C T 0.2667 40 110 0.666 6.4989378746795023E-01
2L_8667055_SNP A T 0.2468 39 119 0.6381 6.2987765870218992E-01
2L_8667071_SNP C A 0.2293 36 121 0.6324 6.2335090476886879E-01
2L_8667085_SNP C T 0.2658 42 116 0.5044 4.9396090385483160E-01
2L_8667101_SNP A T 0.1879 28 121 0.4862 4.7263514071726942E-01
2L_8667134_SNP C T 0.05333 8 142 0.8665 8.6100807490778442E-01
2L_8667308_SNP G A 0.05732 9 148 0.6861 6.7686608515881908E-01
2L_8667382_SNP A G 0.2414 35 110 0.1576 1.4012537885413301E-01
2L_8667498_SNP G A 0.2333 35 115 0.5087 4.9855556045927429E-01
2L_8667784_SNP G A 0.1026 16 140 0.2437 2.2883305761713923E-01
2L_8667992_SNP G A 0.2053 31 120 0.3141 2.9484661309308380E-01
2L_8667995_SNP G C 0.05521 9 154 0.2216 2.1526859328247261E-01
2L_8668062_SNP C G 0.1788 27 124 0.5459 5.3082788057257779E-01
2L_8668640_SNP C T 0.1049 15 128 0.3471 3.1778558423002201E-01
2L_8668772_SNP T C 0.07483 11 136 0.6175 6.0282633690674037E-01
2L_8669511_SNP C G 0.05031 8 151 0.1812 1.9968979851972546E-01
2L_8669539_INS TT T 0.3191 45 96 0.6343 6.1192915737433717E-01
2L_8669730_SNP T C 0.2365 35 113 0.8383 8.4719500309280016E-01
2L_8670028_SNP A G 0.2583 39 112 0.5076 4.9066295089411893E-01
2L_8670029_SNP C T 0.08974 14 142 0.3311 3.1478667878187605E-01
2L_8670150_SNP G A 0.4966 73 74 0.6325 6.1248992614272191E-01
2L_8670219_SNP C T 0.05063 8 150 0.7634 7.5746235169381282E-01
2L_8670249_SNP A C 0.2179 34 122 0.6356 6.2823827032934132E-01
2L_8670303_SNP C A 0.08228 13 145 0.7626 7.5769354908251429E-01
2L_8670358_SNP A C 0.3203 49 104 0.9296 9.2691775858774106E-01
2L_8670440_SNP A T 0.1039 16 138 0.7634 7.5839785429555007E-01
2L_8670557_SNP T A 0.1379 20 125 0.3783 3.4838842155948102E-01
2L_8670775_SNP C A 0.3856 59 94 0.2548 2.3526021335219749E-01
2L_8670785_SNP G A 0.3831 59 95 0.2505 2.3187528559554138E-01
2L_8670795_SNP G A 0.4286 63 84 0.1074 9.1380011612998135E-02
2L_8670946_SNP T C 0.3007 46 107 0.4848 4.6642618276057135E-01
2L_8671152_SNP A C 0.3709 56 95 0.2471 2.2689772812531850E-01
2L_8671179_SNP T A 0.3733 56 94 0.1837 1.7300594842390271E-01
2L_8671267_SNP T C 0.3595 55 98 0.3937 3.7422573456186503E-01
2L_8671299_SNP G A 0.2949 46 110 0.4585 4.4539572115384352E-01
2L_8671315_DEL A ATAATA 0.2394 34 108 0.93 9.3134031811219331E-01
2L_8671351_SNP T G 0.1346 21 135 0.7304 7.2277352676076689E-01
2L_8671368_SNP G C 0.1656 25 126 0.6664 6.5426290759516537E-01
2L_8671878_SNP T C 0.05195 8 146 0.03856 5.2725364737716419E-02
2L_8672029_SNP T C 0.08392 12 131 0.927 9.2331705397936092E-01
2L_8672037_SNP T C 0.08163 12 135 0.9554 9.5289951284071261E-01
2L_8672048_SNP G C 0.1111 16 128 0.9226 9.1754165095426266E-01
2L_8672057_INS CT C 0.1103 16 129 0.9091 9.0343148404794160E-01
2L_8672065_SNP G A 0.1014 15 133 0.8893 8.8400614086455964E-01
2L_8672068_SNP T C 0.1156 17 130 0.7478 7.3520539955166919E-01
2L_8672070_SNP C T 0.06081 9 139 0.7964 7.8591509196426568E-01
2L_8672073_SNP A C 0.07285 11 140 0.8405 8.3380809603018102E-01
2L_8672083_SNP A T 0.06623 10 141 0.6696 6.5674493571835235E-01
2L_8672103_SNP A C 0.09868 15 137 0.6086 5.9389400382770852E-01
2L_8672107_SNP A C 0.09934 15 136 0.4425 4.2426256826376552E-01
2L_8672119_SNP A T 0.09091 14 140 0.8073 8.0155480981626570E-01
2L_8672121_SNP T C 0.09272 14 137 0.8015 7.9363715542691837E-01
2L_8672132_SNP C T 0.125 19 133 0.1449 1.3611613935960432E-01
2L_8672200_SNP A G 0.2597 40 114 0.1228 1.0878481932856077E-01
2L_8672298_SNP C T 0.1533 23 127 0.1935 1.7669822309292060E-01
2L_8672362_SNP C T 0.1382 21 131 0.0592 4.8874239528478601E-02
2L_8672376_SNP A G 0.1325 20 131 0.09293 8.0676204282248129E-02
2L_8672379_SNP G A 0.1382 21 131 0.1165 1.0356825928553692E-01
2L_8672381_SNP T G 0.1429 22 132 0.1349 1.2344759597960431E-01
2L_8672390_SNP T C 0.1438 22 131 0.1378 1.2501250837473155E-01
2L_8672392_SNP C G 0.1316 20 132 0.2163 2.0460773220500317E-01
2L_8672402_SNP T G 0.1325 20 131 0.1588 1.4282525454290840E-01
2L_8672403_SNP A T 0.1382 21 131 0.1404 1.2886512784001780E-01
2L_8672424_SNP T G 0.1069 17 142 0.3699 3.5886416772336449E-01
2L_8672425_SNP C A 0.1069 17 142 0.3699 3.5886416772336449E-01
2L_8672428_SNP G A 0.06329 10 148 0.91 9.0765591865100637E-01
2L_8672437_SNP A T 0.1503 23 130 0.2415 2.2740945052471095E-01
2L_8672441_SNP A C 0.1523 23 128 0.243 2.2598619866767145E-01
2L_8672464_SNP A G 0.09272 14 137 0.5633 5.4790243802081096E-01
2L_8672469_SNP C T 0.2733 41 109 0.4644 4.4456775732586984E-01
2L_8672477_INS ATTATA A 0.06579 10 142 0.7155 7.0745592772859789E-01
2L_8672495_SNP T A 0.1069 17 142 0.7259 7.2002993112008040E-01
2L_8672505_SNP A C 0.1184 18 134 0.7553 7.4414382114663091E-01
2L_8672593_INS GAATATG G 0.05921 9 143 0.7954 7.8947467277971162E-01
2L_8672600_SNP G A 0.05556 9 153 0.6508 6.4994686788441380E-01
2L_8672628_SNP T C 0.06173 10 152 0.9159 9.1483264274040810E-01
2L_8672749_SNP C G 0.2949 46 110 0.1636 1.5023733129774142E-01
2L_8672754_SNP G T 0.0566 9 150 0.06493 6.1095305124309433E-02
2L_8672773_SNP T C 0.3133 47 103 0.1296 1.1290830055247192E-01
2L_8672779_DEL T CA 0.2452 38 117 0.5516 5.3866268949349694E-01
2L_8672817_SNP C T 0.3 45 105 0.3388 3.3209685332508865E-01
2L_8672882_SNP G C 0.2973 44 104 0.2218 2.0179060725846065E-01
2L_8672923_SNP T A 0.2129 33 122 0.6617 6.5130373305179834E-01
2L_8673019_SNP C T 0.1184 18 134 0.7601 7.5050035463010800E-01
2L_8673102_SNP G T 0.1974 30 122 0.8678 8.6274233686942425E-01
2L_8673131_SNP T C 0.0625 10 150 0.05697 5.1588975422350566E-02
2L_8673133_SNP C T 0.2237 34 118 0.714 7.0335033036160710E-01
2L_8673168_SNP A T 0.05696 9 149 0.03432 2.9707226779581226E-02
2L_8673252_SNP C A 0.2614 40 113 0.9561 9.5435890565653048E-01
2L_8673347_SNP T A 0.05769 9 147 0.6053 5.9589168288499672E-01
2L_8673522_SNP A G 0.09317 15 146 0.5446 5.3748706654917611E-01
2L_8673555_SNP G C 0.1203 19 139 0.6874 6.8005706686632117E-01
2L_8673603_SNP T A 0.2013 31 123 0.2473 2.3814916130954833E-01
2L_8673612_SNP C G 0.1154 18 138 0.7339 7.2675825692979301E-01
2L_8673723_SNP C T 0.1611 24 125 0.192 1.8125624356056991E-01
2L_8673726_SNP A T 0.1544 23 126 0.405 3.9011854281454661E-01
2L_8673741_SNP C T 0.1656 25 126 0.4384 4.2418662191567569E-01
2L_8673780_SNP A C 0.06369 10 147 0.4402 4.3096065526365734E-01
2L_8673816_SNP T A 0.06494 10 144 0.235 2.2004066027271307E-01
2L_8673915_SNP G A 0.05128 8 148 0.7528 7.4582959963846229E-01
2L_8673924_SNP T C 0.05921 9 143 0.3049 2.8693016879798894E-01
2L_8673933_SNP C T 0.05732 9 148 0.06963 6.2045886237248840E-02
2L_8673945_SNP T C 0.1088 16 131 0.1723 1.5036902698865839E-01
2L_8673957_SNP T A 0.05769 9 147 0.7504 7.4317477668524989E-01
2L_8673976_SNP A G 0.05556 9 153 0.2927 2.8568710904767103E-01
2L_8673999_SNP A G 0.06918 11 148 0.06708 6.0382274735625324E-02
2L_8674017_SNP A G 0.06875 11 149 0.06563 5.9789531983583444E-02
2L_8674023_SNP A C 0.09317 15 146 0.7644 7.6559467146110205E-01
2L_8674120_SNP C G 0.16 24 126 0.04796 3.8429645270286895E-02
2L_8674200_SNP C T 0.1736 25 119 0.02601 1.8793167632002471E-02
2L_8674215_SNP C T 0.2434 37 115 0.01474 1.1265607972562345E-02
2L_8674230_SNP G A 0.05806 9 146 0.04873 4.1280654790192037E-02
2L_8674231_SNP T C 0.08917 14 143 0.127 1.1628814186339476E-01
2L_8674266_SNP G A 0.1192 18 133 0.1289 1.2654753227664695E-01
2L_8674290_SNP A C 0.1645 25 127 0.332 3.1153982678752368E-01
2L_8674317_SNP T A 0.2721 40 107 0.03922 2.9284148154933055E-02
2L_8674438_SNP T C 0.2667 40 110 0.043 3.3763261715105734E-02
2L_8674441_SNP A G 0.2185 33 118 0.04594 3.6499410579424248E-02
2L_8674530_SNP T C 0.1132 18 141 0.3984 3.8835447535410361E-01
2L_8674575_SNP C T 0.05769 9 147 0.1967 1.8640872378498841E-01
2L_8674577_DEL A AA 0.1013 16 142 0.5744 5.6529067286968249E-01
2L_8674598_SNP C T 0.1069 17 142 0.1961 1.9109927092415124E-01
2L_8674617_SNP A G 0.09032 14 141 0.4619 4.5553876650738612E-01
2L_8674624_SNP T C 0.1241 18 127 0.3176 3.0341129757925256E-01
2L_8674657_SNP C A 0.06875 11 149 0.07883 7.2265831346178741E-02
2L_8674674_SNP T G 0.1097 17 138 0.4168 4.0253141228643752E-01
2L_8674685_SNP G A 0.1146 18 139 0.4032 3.8914092513780874E-01
2L_8674686_SNP T A 0.07547 12 147 0.09086 8.2968586692725083E-02
2L_8674688_SNP C T 0.1039 16 138 0.3732 3.5457527389299526E-01
2L_8674701_SNP A G 0.06918 11 148 0.06672 5.9978441576688239E-02
2L_8674704_SNP G T 0.18 27 123 0.0368 2.8097087154218527E-02
2L_8674726_SNP A C 0.06875 11 149 0.06604 6.0152845251171656E-02
2L_8674727_SNP T C 0.06875 11 149 0.06604 6.0152845251171656E-02
2L_8674753_SNP A T 0.06918 11 148 0.06672 5.9978441576688239E-02
2L_8674773_SNP C T 0.06918 11 148 0.06627 5.9576669368275693E-02
2L_8674821_SNP G T 0.08176 13 146 0.06194 5.5552198652036408E-02
2L_8674827_SNP A G 0.09615 15 141 0.7799 7.7338623242950721E-01
2L_8674830_SNP C G 0.1879 28 121 0.1016 8.3693960984846716E-02
2L_8674836_SNP A C 0.1769 26 121 0.1154 9.4823418239191493E-02
2L_8674839_SNP G A 0.1064 15 126 0.6331 6.1833928824879025E-01
2L_8674902_SNP G A 0.1986 29 117 0.1783 1.5584585217630553E-01
2L_8674968_SNP C T 0.1824 27 121 0.1596 1.4394130085543821E-01
2L_8674992_SNP T C 0.09091 14 140 0.9859 9.8536081712122958E-01
2L_8675013_SNP A G 0.07595 12 146 0.05162 4.5231000884680982E-02
2L_8675140_SNP G C 0.1154 18 138 0.5547 5.4343525907979728E-01
2L_8675196_SNP C A 0.1486 22 126 0.14 1.2531285762150968E-01
2L_8675238_SNP T C 0.07143 11 143 0.8506 8.4629015746968073E-01
2L_8675374_SNP T C 0.07097 11 144 0.3796 3.7631094481973881E-01
2L_8675427_SNP C A 0.0719 11 142 0.6893 6.7838148358149331E-01
2L_8675517_SNP A G 0.1712 25 121 0.1551 1.3129127597458745E-01
2L_8675577_SNP A G 0.1667 24 120 0.1687 1.4481423571091068E-01
2L_8675664_SNP G A 0.1769 26 121 0.08972 7.2031120878430568E-02
2L_8675742_SNP A G 0.05732 9 148 0.8665 8.6472929548972910E-01
2L_8675949_SNP A G 0.1633 24 123 0.1567 1.3340465285567726E-01
2L_8675983_SNP A G 0.05696 9 149 0.1744 1.6344377268276533E-01
2L_8676476_SNP T C 0.06707 11 153 0.8852 8.8401531230590136E-01
2L_8676745_SNP T G 0.1698 27 132 0.5515 5.4202309595028075E-01
2L_8677115_SNP T C 0.06579 10 142 0.3196 3.0302560097064246E-01
2L_8677202_SNP A G 0.0559 9 152 0.4996 4.9134266977915608E-01
2L_8677241_SNP A G 0.06135 10 153 0.6109 6.0602540724261833E-01
2L_8677256_SNP G A 0.07547 12 147 0.414 4.0273881803881850E-01
2L_8677469_SNP T A 0.1266 20 138 0.1845 1.7303780481175568E-01
2L_8677475_SNP C A 0.08861 14 144 0.09711 8.8289263518051442E-02
2L_8677481_SNP T A 0.08861 14 144 0.09711 8.8289263518051442E-02
2L_8677486_SNP G T 0.09434 15 144 0.1417 1.3197226468944490E-01
2L_8677487_SNP G T 0.09434 15 144 0.1417 1.3197226468944490E-01
2L_8677499_INS GC G 0.08861 14 144 0.2472 2.3699126420365402E-01
2L_8677503_SNP T A 0.08917 14 143 0.2514 2.3982342856724781E-01
2L_8677504_DEL A AC 0.09434 15 144 0.1417 1.3197226468944490E-01
2L_8677522_SNP G C 0.08333 13 143 0.2804 2.6690292587330788E-01
2L_8677780_SNP G A 0.1154 18 138 0.1639 1.5106536175753360E-01
2L_8677810_SNP G T 0.1266 20 138 0.1752 1.6442363829747730E-01
2L_8677813_SNP A G 0.1203 19 139 0.1862 1.7463018650905426E-01
2L_8677863_SNP A T 0.1582 25 133 0.2118 2.0039236263601345E-01
2L_8677974_SNP A G 0.1562 25 135 0.1716 1.6275011219511859E-01
2L_8677978_SNP A G 0.1509 24 135 0.1405 1.3128075549898766E-01
2L_8677979_SNP A G 0.1562 25 135 0.1716 1.6275011219511859E-01
2L_8678038_SNP A T 0.2403 37 117 0.3228 3.0508703622044664E-01
2L_8678043_DEL A AGGTTAAAGGCTTTACA 0.1346 21 135 0.1575 1.4721424351713519E-01
2L_8678076_SNP G A 0.1392 22 136 0.2267 2.1666099296498087E-01
2L_8678085_SNP C G 0.1447 23 136 0.1975 1.8683571669186450E-01
2L_8678091_SNP A G 0.1456 23 135 0.1576 1.4660214991485843E-01
2L_8678098_SNP A G 0.1447 23 136 0.1573 1.4758625022334837E-01
2L_8678264_SNP T C 0.1195 19 140 0.3336 3.2655394655219550E-01
2L_8678417_SNP G A 0.1548 24 131 0.3654 3.5319153532857672E-01
2L_8678486_SNP T G 0.1242 19 134 0.246 2.2864919453000987E-01
2L_8678513_SNP T C 0.1419 22 133 0.1086 1.0018466945865745E-01
2L_8678606_SNP G C 0.1484 23 132 0.1263 1.1314960200885005E-01
2L_8678618_SNP C G 0.1382 21 131 0.1763 1.6183573172796661E-01
2L_8678642_SNP G T 0.141 22 134 0.2225 2.1221160051671706E-01
2L_8678790_SNP C T 0.2649 40 111 0.05402 4.3769323491492811E-02
2L_8678795_SNP A G 0.2583 39 112 0.06723 5.6121660733301548E-02
2L_8678798_SNP A T 0.2583 39 112 0.06723 5.6121660733301548E-02
2L_8678814_SNP T A 0.2826 39 99 0.024 2.9134414951031834E-02
2L_8678831_SNP C A 0.2649 40 111 0.0981 8.3701684070608962E-02
2L_8678835_SNP G T 0.2568 38 110 0.07427 6.1882205977625233E-02
2L_8678857_SNP T C 0.255 38 111 0.05818 4.6756005220960142E-02
2L_8678869_SNP G C 0.2483 37 112 0.09481 8.0570882832056198E-02
2L_8678889_SNP C G 0.2252 34 117 0.05617 4.6255313963460588E-02
2L_8678902_DEL A AA 0.2 29 116 0.1062 9.4130773760816466E-02
2L_8678935_SNP T A 0.22 33 117 0.07362 6.5932654422286338E-02
2L_8679024_SNP C T 0.09032 14 141 0.495 4.8170089361257418E-01
2L_8679025_SNP G T 0.09032 14 141 0.492 4.7867243895274925E-01
2L_8679040_DEL T TCTATTTT 0.07843 12 141 0.2372 2.1886047465434855E-01
2L_8679102_SNP A G 0.3624 54 95 0.08644 7.3165172527830627E-02
2L_8679111_SNP T C 0.09615 15 141 0.2552 2.4016718546133331E-01
2L_8679115_SNP A G 0.1019 16 141 0.3045 2.9052068371029904E-01
2L_8679190_DEL GT G 0.1699 26 127 0.1356 1.1950995597249303E-01
2L_8679199_SNP T C 0.3467 52 98 0.01683 1.2144521327088301E-02
2L_8679204_SNP C T 0.1 15 135 0.2877 2.6787130782595048E-01
2L_8679212_INS TT T 0.08725 13 136 0.6892 6.8244620208372053E-01
2L_8679346_INS TT T 0.1081 16 132 0.1816 1.6140532295979082E-01
2L_8679406_SNP A T 0.271 42 113 0.3118 3.4131014157867934E-01
2L_8679428_SNP C T 0.2692 42 114 0.2635 2.4787212361654254E-01
2L_8679441_SNP C G 0.2715 41 110 0.1473 1.3398575013149971E-01
2L_8679453_SNP C G 0.2803 44 113 0.4061 3.9214138745575400E-01
2L_8679462_SNP T G 0.2194 34 121 0.3617 3.4401133556194474E-01
2L_8679474_SNP G A 0.2157 33 120 0.3446 3.2381164515358063E-01
2L_8679528_SNP A T 0.2166 34 123 0.2372 2.2360393687321412E-01
2L_8679651_SNP G T 0.4267 64 86 0.03885 3.1824423048116161E-02
2L_8679739_SNP A T 0.2467 37 113 0.1497 1.3106623159695563E-01
2L_8679762_SNP T G 0.2432 36 112 0.1319 1.1344817390917383E-01
2L_8680024_SNP A C 0.4636 70 81 0.06379 5.2698321739704602E-02
2L_8680030_SNP A C 0.1242 19 134 0.1563 1.3969770186435704E-01
2L_8680049_SNP C T 0.4228 63 86 0.05119 4.2232674935480004E-02
2L_8680070_INS T TT 0.4306 62 82 0.01835 2.1482687650656834E-02
2L_8680073_SNP C A 0.4257 63 85 0.0505 3.9694236899656253E-02
2L_8680076_SNP C T 0.4133 62 88 0.09547 8.7777717915630937E-02
2L_8680080_SNP C A 0.4183 64 89 0.07981 7.1584827457522468E-02
2L_8680098_SNP C A 0.4118 63 90 0.06573 5.5242773507643547E-02
2L_8680112_INS A AT 0.4452 69 86 0.2512 2.3478677742340204E-01
2L_8680130_SNP T A 0.4762 70 77 0.2152 1.9715279003746322E-01
2L_8680138_SNP T C 0.4828 70 75 0.217 1.9628267175693892E-01
2L_8680145_DEL TA T 0.4967 76 77 0.2941 2.8005372820090590E-01
2L_8680159_SNP T C 0.4762 70 77 0.7206 7.3929368253764760E-01
2L_8680201_SNP A C 0.1533 23 127 0.7474 7.3702976596815528E-01
2L_8680267_SNP G A 0.1141 17 132 0.3389 3.3547562866879688E-01
2L_8680357_SNP G T 0.4558 67 80 0.8968 8.9121224271303812E-01
2L_8680528_SNP A G 0.08589 14 149 0.5618 5.5648962169777716E-01
2L_8680546_SNP G C 0.2597 40 114 0.3932 3.7400895851012894E-01
2L_8680620_SNP G T 0.4865 72 76 0.7852 7.7515923666754727E-01
2L_8680641_SNP T C 0.2895 44 108 0.1362 1.1887368239644991E-01
2L_8680732_SNP T A 0.2517 38 113 0.08251 6.8299992438856719E-02
2L_8680864_SNP C T 0.1667 25 125 0.8915 8.8856381852367861E-01
2L_8680893_SNP A G 0.1711 26 126 0.8999 8.9563887019141752E-01
2L_8680897_INS A ATCA 0.1623 25 129 0.9678 9.6660397626841899E-01
2L_8680909_SNP T A 0.1688 26 128 0.9978 9.9770374262371320E-01
2L_8680917_SNP T A 0.1688 26 128 0.9267 9.2427644522490504E-01
2L_8680919_SNP T C 0.1699 26 127 0.9901 9.8972490787457723E-01
2L_8681105_SNP C G 0.2026 31 122 0.6832 6.7199813799789720E-01
2L_8681130_INS T TT 0.2153 31 113 0.8325 8.2337896340792882E-01
2L_8681157_INS T TACGCTCAT 0.1899 30 128 0.9217 9.1983518857165958E-01
2L_8681162_SNP G A 0.2152 34 124 0.6539 6.4614794012293952E-01
2L_8681166_SNP T C 0.2288 35 118 0.2015 1.8205183723483487E-01
2L_8681188_SNP G T 0.1961 30 123 0.8534 8.4773660600244527E-01
2L_8681212_SNP A G 0.4837 74 79 0.1435 1.3074796579497849E-01
2L_8681225_SNP T C 0.1948 30 124 0.8971 8.9348593299770296E-01
2L_8681238_SNP G A 0.1962 31 127 0.8383 8.3421000564331105E-01
2L_8681245_SNP C A 0.4768 72 79 0.2178 2.0982268911376600E-01
2L_8681250_SNP A C 0.1975 31 126 0.8465 8.4216871247423741E-01
2L_8681251_DEL ATGTTTT A 0.1962 31 127 0.8383 8.3421000564331105E-01
2L_8681260_SNP T C 0.1935 30 125 0.8499 8.4473538825142314E-01
2L_8681261_SNP A C 0.2053 31 120 0.8762 8.7142732133245537E-01
2L_8681266_SNP C A 0.1923 30 126 0.8912 8.8789092971186490E-01
2L_8681267_SNP A G 0.1975 31 126 0.8363 8.3160472434738542E-01
2L_8681284_SNP T A 0.3243 48 100 0.2062 1.8092353519324544E-01
2L_8681306_SNP T C 0.1962 31 127 0.8383 8.3421000564331105E-01
2L_8681312_SNP G T 0.22 33 117 0.2218 1.9838518019600204E-01
2L_8681357_SNP G T 0.2434 37 115 0.1389 1.2190162754235212E-01
2L_8681378_SNP A T 0.3097 48 107 0.8491 8.4368568393241949E-01
2L_8681433_SNP A G 0.1961 30 123 0.9254 9.2243868659423811E-01
2L_8681531_SNP A G 0.3595 55 98 0.3197 3.0042349806330715E-01
2L_8681541_SNP C T 0.1125 18 142 0.2745 2.6603286403882620E-01
2L_8681610_SNP T C 0.3595 55 98 0.2576 2.3956586900481314E-01
2L_8681637_SNP A G 0.3642 55 96 0.2868 2.6597091716263688E-01
2L_8681701_SNP T C 0.1258 19 132 0.3837 3.6405078813175396E-01
2L_8681727_SNP A G 0.2105 32 120 0.5078 4.9164365067876947E-01
2L_8681751_SNP T G 0.1974 30 122 0.4599 4.4144076714457692E-01
2L_8681877_SNP A G 0.1187 19 141 0.5068 4.9762047593714220E-01
2L_8681985_SNP T C 0.1795 28 128 0.4366 4.2084569557390861E-01
2L_8681999_SNP G A 0.075 12 148 0.1164 1.0926297126983386E-01
2L_8682036_SNP A G 0.07317 12 152 0.1183 1.1446850425282917E-01
2L_8682038_DEL T TAA 0.07317 12 152 0.1183 1.1446850425282917E-01
2L_8682042_INS AT A 0.07317 12 152 0.1183 1.1446850425282917E-01
2L_8682046_SNP T G 0.07362 12 151 0.1244 1.2130400307424549E-01
2L_8682047_DEL A AG 0.07317 12 152 0.1183 1.1446850425282917E-01
2L_8682051_INS TATAA T 0.07317 12 152 0.1183 1.1446850425282917E-01
2L_8682057_SNP C T 0.08861 14 144 0.4913 4.8387745018847250E-01
2L_8682060_SNP A T 0.07362 12 151 0.1248 1.2231336825335282E-01
2L_8682061_INS AA A 0.06748 11 152 0.2391 2.3625388802009428E-01
2L_8682081_SNP A T 0.06748 11 152 0.07572 7.2031176448573125E-02
2L_8682083_SNP A T 0.07317 12 152 0.1183 1.1446850425282917E-01
2L_8682085_SNP G A 0.06748 11 152 0.07572 7.2031176448573125E-02
2L_8682090_SNP C G 0.07317 12 152 0.1183 1.1446850425282917E-01
2L_8682092_SNP C A 0.3113 47 104 0.8636 8.5729050017600095E-01
2L_8682311_SNP T G 0.05696 9 149 0.7346 7.3022071021182589E-01
2L_8682482_SNP A G 0.1375 22 138 0.2746 2.6433688075525286E-01
2L_8682538_SNP A C 0.07643 12 145 0.488 4.7436461306489852E-01
2L_8682607_SNP C T 0.474 73 81 0.7139 7.0628224774712844E-01
2L_8682665_SNP A G 0.483 71 76 0.4939 4.7703546004165620E-01
2L_8682671_SNP T C 0.1169 18 136 0.06107 5.3244823689628164E-02
2L_8683171_SNP G A 0.1634 25 128 0.2435 2.2306691715953919E-01
2L_8683222_SNP A G 0.08176 13 146 0.07552 6.8862625139735789E-02
2L_8683438_SNP A G 0.1364 21 133 0.2886 2.7326820666429430E-01
2L_8683549_SNP C T 0.195 31 128 0.8637 8.6083514635689018E-01
2L_8683603_SNP T A 0.129 20 135 0.1781 1.7300438335006141E-01
2L_8683906_SNP G C 0.1513 23 129 0.1868 1.7257495810826973E-01
2L_8683956_DEL A AAGAAATGCATGTACCTA 0.1342 20 129 0.1752 1.5434899741743857E-01
2L_8684018_SNP G T 0.1667 26 130 0.3142 2.9833791826612388E-01
2L_8684114_SNP A C 0.1677 26 129 0.2926 2.7489370020195592E-01
2L_8684150_SNP T A 0.1731 27 129 0.2766 2.6047867528739854E-01
2L_8684174_SNP C T 0.1623 25 129 0.3371 3.2144623478332379E-01
2L_8684265_SNP A G 0.1753 27 127 0.4743 4.6806010208033666E-01
2L_8684368_SNP T C 0.172 27 130 0.2867 2.7261938901519189E-01
2L_8684397_SNP G A 0.06748 11 152 0.9362 9.3553593123066259E-01
2L_8684478_SNP T A 0.1139 18 140 0.4237 4.1241494531085310E-01
2L_8685938_SNP A C 0.1282 20 136 0.337 3.2109762084356719E-01
2L_8685939_SNP A G 0.1282 20 136 0.3364 3.2055029583216110E-01
2L_8685945_SNP C T 0.3725 57 96 0.7185 7.0732624343217865E-01
2L_8685953_SNP G T 0.3791 58 95 0.7834 7.7467010005268433E-01
2L_8685954_SNP A G 0.3806 59 96 0.7464 7.3776686161744820E-01
2L_8685968_SNP T A 0.375 57 95 0.8636 8.5805182467977370E-01
2L_8685991_SNP T A 0.1699 26 127 0.5543 5.3699673505925360E-01
2L_8686004_SNP G A 0.1806 28 127 0.5262 5.1076938591941223E-01
2L_8686018_SNP G T 0.3986 59 89 0.8454 8.3669141623340249E-01
2L_8686025_SNP C T 0.4013 61 91 0.8901 8.8526643094847113E-01
2L_8686027_SNP C T 0.3846 60 96 0.783 7.7611532025610586E-01
2L_8686051_SNP A G 0.4067 61 89 0.9801 9.7932592856379486E-01
2L_8686060_SNP A G 0.1645 25 127 0.596 5.7920138215321249E-01
2L_8686068_SNP G T 0.3893 58 91 0.933 9.3105176310666538E-01
2L_8686075_SNP T A 0.4133 62 88 0.8375 8.2955181262778233E-01
2L_8686076_SNP C T 0.3732 53 89 0.944 9.3989332085579613E-01
2L_8686089_SNP T C 0.396 59 90 0.8271 8.1807893575952562E-01
2L_8686101_SNP G A 0.1731 27 129 0.5962 5.8431381112434377E-01
2L_8686102_SNP G A 0.15 24 136 0.6188 6.1103124326703329E-01
2L_8686108_DEL C CTTATAATA 0.4 62 93 0.9213 9.1856366704279491E-01
2L_8686145_SNP A T 0.4091 63 91 0.8554 8.5061700357460979E-01
2L_8686151_SNP T C 0.4103 64 92 0.9078 9.0484229345355560E-01
2L_8686155_SNP T C 0.1646 26 132 0.6973 6.8927517800655402E-01
2L_8686175_SNP G T 0.4133 62 88 0.9074 9.0295154881265205E-01
2L_8686177_SNP A G 0.3841 58 93 0.787 7.7853042783723314E-01
2L_8686189_SNP G T 0.1494 23 131 0.6343 6.2070638206299944E-01
2L_8686190_SNP A T 0.3882 59 93 0.753 7.4268832440467858E-01
2L_8686233_SNP A C 0.4238 64 87 0.9898 9.8932512058523303E-01
2L_8686389_SNP G A 0.3947 60 92 0.7336 7.2487210688393611E-01
2L_8686395_SNP C T 0.4026 62 92 0.8879 8.8364316962128531E-01
2L_8686422_SNP T A 0.2484 40 121 0.7172 7.1200904614881821E-01
2L_8686464_SNP C G 0.2469 40 122 0.7235 7.1927096154950310E-01
2L_8686520_SNP G A 0.2517 37 110 0.3072 2.7816271036094931E-01
2L_8686524_SNP G C 0.2449 36 111 0.3434 3.1492620983782060E-01
2L_8686572_SNP T C 0.4189 62 86 0.4717 4.4672703911749978E-01
2L_8686602_SNP A G 0.4276 65 87 0.4821 4.6271218651918855E-01
2L_8686620_SNP A G 0.4211 64 88 0.4223 4.0263564621790460E-01
2L_8686660_SNP T C 0.4238 64 87 0.484 4.6701348013018873E-01
2L_8686704_SNP C T 0.4295 64 85 0.3785 3.5580596306507417E-01
2L_8686705_SNP T C 0.4295 64 85 0.4277 4.0424310684520248E-01
2L_8686902_SNP A G 0.06875 11 149 0.5058 4.9697958004029164E-01
2L_8686908_SNP G A 0.07643 12 145 0.6347 6.2423734328922220E-01
2L_8687090_SNP T C 0.293 46 111 0.6827 6.7324730605229788E-01
2L_8687093_SNP A G 0.3882 59 93 0.1085 9.3900693856100448E-02
2L_8687210_SNP A C 0.3836 56 90 0.0888 7.9641411241381813E-02
2L_8687257_SNP C T 0.3824 52 84 0.1047 9.1219512278386206E-02
2L_8687849_SNP G A 0.4267 64 86 0.06728 5.4568139529415499E-02
2L_8687858_SNP A T 0.4218 62 85 0.1112 9.5749491468015591E-02
2L_8687864_SNP A T 0.4564 68 81 0.1398 1.2343387721704790E-01
2L_8687891_SNP G A 0.2595 41 117 0.2086 1.9928912898962337E-01
2L_8687980_SNP G A 0.3467 52 98 0.2048 1.8242372795428108E-01
2L_8688472_SNP A G 0.09615 15 141 0.4419 4.2664182039430665E-01
2L_8688502_SNP C T 0.483 71 76 0.09955 8.1601420820749865E-02
2L_8688558_SNP A C 0.4797 71 77 0.1207 1.0160975352378798E-01
2L_8688576_SNP C T 0.4901 74 77 0.1348 1.1709908533448599E-01
2L_8688594_SNP A G 0.4867 73 77 0.1305 1.1191751940265038E-01
2L_8688712_SNP G A 0.4575 70 83 0.1091 9.5307691479544099E-02
2L_8688718_SNP T C 0.4371 66 85 0.07187 6.0105000083334935E-02
2L_8688739_SNP G A 0.4898 72 75 0.134 1.1426404647529265E-01
2L_8688878_SNP G A 0.4768 72 79 0.1027 8.7561705161206427E-02
2L_8688888_SNP G C 0.4474 68 84 0.06724 5.6083349206616173E-02
2L_8688903_SNP G A 0.4437 67 84 0.07342 6.0977506487371304E-02
2L_8688967_SNP G A 0.4248 65 88 0.07125 6.0624873117850780E-02
2L_8689062_SNP G C 0.2469 40 122 0.1659 1.5905436606618284E-01
2L_8689065_SNP G A 0.4834 73 78 0.1594 1.4326758440591347E-01
2L_8689069_SNP T A 0.4762 70 77 0.1491 1.3485637657116623E-01
2L_8689082_SNP T G 0.4276 65 87 0.07338 6.2194211746023451E-02
2L_8689108_SNP C T 0.4768 72 79 0.1157 9.9911394257469643E-02
2L_8689111_SNP A T 0.4314 66 87 0.08697 7.5001352529765974E-02
2L_8689142_SNP T C 0.4837 74 79 0.1471 1.3135975923575305E-01
2L_8689154_SNP A G 0.4671 71 81 0.1221 1.0598036528738686E-01
2L_8689169_SNP A G 0.4238 64 87 0.0918 8.0307806859449132E-02
2L_8689244_SNP G T 0.0641 10 146 0.7669 7.5965294401855643E-01
2L_8689292_SNP G A 0.4371 66 85 0.07625 8.1755334103593341E-02
2L_8689298_SNP C T 0.4437 67 84 0.04155 3.2814941868264919E-02
2L_8689418_SNP G A 0.4238 64 87 0.06775 5.5984527100815674E-02
2L_8689439_SNP C A 0.4362 65 84 0.08961 7.6665474985654250E-02
2L_8689685_SNP G T 0.3841 58 93 0.178 1.5886372466743870E-01
2L_8689720_SNP A T 0.3974 60 91 0.1311 1.1829082468359275E-01
2L_8689755_DEL A ATTTGGCATTGGGAAAATCTTAATCTCCCTACTAGTCCCGTATAA 0.07051 11 145 0.8987 8.9559937235471088E-01
2L_8690000_SNP T C 0.3356 50 99 0.2178 1.9578445261336175E-01
2L_8690139_SNP A G 0.245 37 114 0.8673 8.6144542506591504E-01
2L_8690270_DEL T TAAAAGT 0.2133 32 118 0.9006 8.9588792967550268E-01
2L_8690341_SNP C A 0.08125 13 147 0.9416 9.4028215215362243E-01
2L_8690402_SNP T C 0.2467 37 113 0.9905 9.9017858215753241E-01
2L_8690408_INS AGTATA A 0.2192 32 114 0.8586 8.5454053583948142E-01
2L_8690558_SNP C T 0.24 36 114 0.4198 4.0450052779648282E-01
2L_8690796_SNP G A 0.2282 34 115 0.7168 7.0226568706037473E-01
2L_8691262_SNP G T 0.2733 41 109 0.5942 5.7564327929597936E-01
2L_8691405_SNP G T 0.2733 41 109 0.6312 6.1405521146229169E-01
2L_8691469_SNP C A 0.1146 18 139 0.6276 6.1805414957479132E-01
2L_8691494_SNP T A 0.2171 33 119 0.9202 9.1644406565339287E-01
2L_8691500_SNP T G 0.2237 34 118 0.8615 8.5527604444514505E-01
2L_8691602_SNP G A 0.2215 33 116 0.898 8.9318812905046852E-01
2L_8691608_DEL G AA 0.2158 30 109 0.9903 9.8971223551336918E-01
2L_8691950_SNP G A 0.08609 13 138 0.8581 8.5126097409344414E-01
2L_8692038_SNP G A 0.1429 22 132 0.5388 5.2318210751510130E-01
2L_8692086_SNP C G 0.1118 17 135 0.7926 7.8406069920092825E-01
2L_8692297_SNP T G 0.2632 40 112 0.6433 6.2846151898662772E-01
2L_8692456_SNP C A 0.2414 35 110 0.4658 4.3901747960496840E-01
2L_8692505_SNP A T 0.2252 34 117 0.7504 7.4000377205986645E-01
2L_8692661_SNP G T 0.2327 37 122 0.1194 1.1959134085043055E-01
2L_8692696_SNP T G 0.1918 28 118 0.5026 4.7788342813166407E-01
2L_8692704_SNP C T 0.2381 35 112 0.6314 6.1489499586715479E-01
2L_8692997_SNP A G 0.2353 36 117 0.8828 8.7787560302826684E-01
2L_8693045_SNP A C 0.15 24 136 0.3252 3.1544203836734419E-01
2L_8693297_SNP G T 0.3197 47 100 0.947 9.4381470897027242E-01
2L_8693349_SNP G T 0.2847 41 103 0.7652 7.5400809167582550E-01
2L_8693354_SNP C T 0.2857 42 105 0.6266 6.0637150026218367E-01
2L_8693355_SNP A T 0.2973 44 104 0.6751 6.5783979623429145E-01
2L_8693363_INS TAGTTT T 0.3061 45 102 0.705 6.8851595085545214E-01
2L_8693366_SNP G A 0.2993 44 103 0.773 7.6009722293193616E-01
2L_8693390_DEL G GCATGTGTGAG 0.3087 46 103 0.701 6.8609023972449479E-01
2L_8693455_SNP C A 0.2745 42 111 0.5156 4.9940790000884427E-01
2L_8693489_SNP T C 0.2876 44 109 0.5942 5.7901296576576256E-01
2L_8693587_SNP G A 0.2867 43 107 0.6145 5.9708697503220787E-01
2L_8693594_SNP C T 0.298 45 106 0.6812 6.6702820428452358E-01
2L_8693608_SNP T G 0.0566 9 150 0.802 7.9776711852568616E-01
2L_8693611_INS TTGGGT T 0.3113 47 104 0.8221 8.1388307128750248E-01
2L_8693654_SNP C A 0.2345 34 111 0.6042 5.8299238003855258E-01
2L_8693662_SNP A T 0.2329 34 112 0.6125 5.9050730704761212E-01
2L_8693664_DEL T TT 0.2397 35 111 0.6326 6.1153280386837194E-01
2L_8693693_SNP A G 0.2721 40 107 0.5434 5.2009748947068202E-01
2L_8693852_SNP G A 0.2703 40 108 0.3227 2.9906228485128505E-01
2L_8693902_SNP A T 0.2483 36 109 0.4761 4.5280003092217680E-01
2L_8693963_SNP T A 0.3172 46 99 0.7445 7.2936967936858255E-01
2L_8693986_SNP T A 0.298 45 106 0.651 6.3533937044945765E-01
2L_8694005_SNP G A 0.3311 49 99 0.8117 8.0127367416063433E-01
2L_8694018_SNP T C 0.2925 43 104 0.7801 7.6800459948638655E-01
2L_8694048_SNP T A 0.09615 15 141 0.632 6.2222710079961174E-01
2L_8694086_SNP C G 0.2667 40 110 0.4643 4.4292352507624488E-01
2L_8694172_SNP A C 0.1266 20 138 0.7615 7.5726317851186009E-01
2L_8694435_SNP T C 0.07975 13 150 0.8986 8.9753340588119035E-01
2L_8694439_SNP T C 0.09554 15 142 0.8717 8.6895549746074985E-01
2L_8694642_SNP G A 0.05882 9 144 0.1865 1.6862342563068844E-01
2L_8694677_SNP T C 0.1275 19 130 0.4466 4.2419368477568542E-01
2L_8694726_SNP T A 0.06849 10 136 0.8992 8.9300213943098961E-01
2L_8694728_INS AC A 0.08108 12 136 0.9339 9.3022397884490859E-01
2L_8694733_SNP A G 0.06897 10 135 0.9723 9.7064252035520970E-01
2L_8694756_SNP G A 0.1126 17 134 0.4265 4.0679929050128827E-01
2L_8694760_INS TGTCAT T 0.1133 17 133 0.4268 4.0551630597681454E-01
2L_8694779_SNP T G 0.1014 15 133 0.3341 3.0939548821951590E-01
2L_8694811_SNP A G 0.1133 17 133 0.4352 4.1399094081338761E-01
2L_8694823_SNP A G 0.102 15 132 0.3854 3.5919622224922454E-01
2L_8694934_SNP G T 0.106 16 135 0.271 2.4985833071232699E-01
2L_8694936_DEL T ACTTATCA 0.09396 14 135 0.598 5.8246142851336191E-01
2L_8695115_SNP C G 0.0625 10 150 0.1914 1.8464849362291691E-01
2L_8695218_SNP A G 0.08497 13 140 0.7663 7.5691006425513829E-01
2L_8695425_SNP G A 0.08553 13 139 0.5125 4.9968167265299956E-01
2L_8695623_SNP G C 0.1847 29 128 0.8352 8.3053797857165890E-01
2L_8695635_SNP T C 0.1118 18 143 0.5282 5.2096381570184169E-01
2L_8695700_SNP A G 0.3655 53 92 0.7251 7.0824983254343010E-01
2L_8695730_SNP T C 0.3919 58 90 0.8509 8.4364575650231943E-01
2L_8695734_SNP A T 0.396 59 90 0.9286 9.2511882057508543E-01
2L_8695804_SNP T G 0.1195 19 140 0.6784 6.7076042037297334E-01
2L_8695856_SNP C G 0.1438 22 131 0.5961 5.8084641323112773E-01
2L_8695889_SNP A G 0.1333 20 130 0.3483 3.2506679854513920E-01
2L_8695893_SNP C T 0.2397 35 111 0.7503 7.3480673832665588E-01
2L_8695913_SNP A T 0.3904 57 89 0.6801 6.6180577524329520E-01
2L_8695914_SNP A G 0.3793 55 90 0.7826 7.7060000723336319E-01
2L_8695949_SNP C G 0.4336 62 81 0.5112 4.8167729384173075E-01
2L_8695951_SNP C A 0.4236 61 83 0.5305 5.0208992164018562E-01
2L_8695953_SNP T C 0.1141 17 132 0.2522 2.3894285983276131E-01
2L_8696011_SNP G C 0.1274 20 137 0.348 3.3392113456030936E-01
2L_8696079_SNP G C 0.06289 10 149 0.5847 5.7548448468943092E-01
2L_8696085_SNP T G 0.3397 53 103 0.6845 6.7398107577961985E-01
2L_8696097_SNP A T 0.1321 21 138 0.4703 4.5891651750908591E-01
2L_8696099_SNP T C 0.1329 21 137 0.4767 4.6412282143681804E-01
2L_8696295_SNP C A 0.4333 65 85 0.5276 5.0840987215110856E-01
2L_8696298_SNP A T 0.4467 67 83 0.4205 4.0935712560277393E-01
2L_8696341_SNP A G 0.1069 17 142 0.4495 4.4302755751807832E-01
2L_8696346_SNP C T 0.1187 19 141 0.1908 1.8121159127745223E-01
2L_8696366_SNP G C 0.09615 15 141 0.5051 4.9180950222438480E-01
2L_8696942_SNP C T 0.09333 14 136 0.5615 5.4128018079081608E-01
2L_8696968_DEL C CA 0.1579 24 128 0.6708 6.5746132697598192E-01
2L_8696998_SNP C G 0.4933 74 76 0.2273 2.0718338132972425E-01
2L_8697002_SNP C A 0.1429 22 132 0.4945 4.8202458240938673E-01
2L_8697091_SNP G A 0.1258 20 139 0.841 8.3711489741191658E-01
2L_8697101_SNP A T 0.1529 24 133 0.4628 4.5076485981057157E-01
2L_8697124_SNP G C 0.05521 9 154 0.7326 7.2923034085225213E-01
2L_8697175_SNP G C 0.2349 35 114 0.5382 5.1702386733920291E-01
2L_8697250_SNP T A 0.2914 44 107 0.7389 7.3013817338673448E-01
2L_8697335_SNP A C 0.06748 11 152 0.1797 1.7380084737424162E-01
2L_8697363_SNP A C 0.1013 16 142 0.2776 2.6640386080579170E-01
2L_8697403_SNP T G 0.4645 72 83 0.2552 2.4002409657866619E-01
2L_8697672_INS TGGTTATGGCAGAATT T 0.2555 35 102 0.09616 1.0532422469309999E-01
2L_8697691_INS TGCTCGAAT GCACC 0.2384 36 115 0.2558 2.3462487373041285E-01
2L_8697767_SNP C T 0.1946 29 120 0.5145 4.9312154260595686E-01
2L_8697811_SNP T C 0.1456 23 135 0.3978 3.8465918723126102E-01
2L_8697814_SNP C A 0.4172 63 88 0.9823 9.8151690022424631E-01
2L_8697839_SNP T C 0.08176 13 146 0.09531 8.8035325212771465E-02
2L_8697968_SNP C T 0.3219 47 99 0.3468 3.1922172969493423E-01
2L_8698026_SNP C A 0.1282 20 136 0.5588 5.4545759737600941E-01
2L_8698051_SNP G A 0.06211 10 151 0.5212 5.1402079387183952E-01
2L_8698064_SNP C T 0.1307 20 133 0.42 4.1293247139223788E-01
2L_8698139_SNP A T 0.1076 17 141 0.6281 6.1826573106809013E-01
2L_8698140_SNP A C 0.1083 17 140 0.6251 6.1410528517447438E-01
2L_8698191_SNP C G 0.1307 20 133 0.9108 9.0680484955919927E-01
2L_8698309_SNP T A 0.1364 21 133 0.2825 2.6414519813863757E-01
2L_8698513_SNP G A 0.1267 19 131 0.5356 5.1598494538241257E-01
2L_8698554_DEL A ATTT 0.09554 15 142 0.788 7.8257824601529302E-01
2L_8698565_SNP G A 0.1083 17 140 0.6814 6.7256374686554321E-01
2L_8698669_SNP A T 0.05031 8 151 0.1027 9.8235749156207586E-02
2L_8698730_SNP A C 0.2083 30 114 0.409 3.7710082958880253E-01
2L_8698751_SNP A T 0.1447 23 136 0.9571 9.5638916898482906E-01
2L_8698763_SNP C T 0.2313 34 113 0.9779 9.7693250819491351E-01
2L_8698764_SNP A G 0.4552 66 79 0.692 6.7465367056467929E-01
2L_8698766_SNP A T 0.1716 23 111 0.9699 9.6771808482696364E-01
2L_8698767_SNP A C 0.1465 23 134 0.9442 9.4301000684827163E-01
2L_8698774_SNP A C 0.1838 25 111 0.7553 7.3676005743672168E-01
2L_8698874_SNP C G 0.08861 14 144 0.666 6.5725869143150129E-01
2L_8698949_SNP G C 0.2067 31 119 0.1429 1.2730902213811968E-01
2L_8698979_SNP T C 0.3311 50 101 0.5141 4.9958794931643535E-01
2L_8698988_SNP T C 0.09722 14 130 0.8939 8.9477116702022186E-01
2L_8698994_SNP C T 0.2714 38 102 0.8518 8.4367772611126957E-01
2L_8698996_SNP A G 0.1633 24 123 0.9376 9.3479702158141642E-01
2L_8699008_SNP A T 0.4384 64 82 0.1971 1.7403160201263623E-01
2L_8699059_SNP A T 0.351 53 98 0.2906 2.7016019498031396E-01
2L_8699210_SNP G A 0.3026 46 106 0.9176 9.1416819785180337E-01
2L_8699271_SNP T C 0.1484 23 132 0.9111 9.0834503321798055E-01
2L_8699288_SNP T C 0.07453 12 149 0.7957 7.9239176272444090E-01
2L_8699379_SNP T C 0.05732 9 148 0.3786 3.6628236341986686E-01
2L_8699386_SNP T C 0.4571 64 76 0.6333 6.0764416940808974E-01
2L_8699397_INS AA A 0.2681 37 101 0.4206 3.9433252416186171E-01
2L_8699435_SNP A G 0.3179 48 103 0.8676 8.6176404104632842E-01
2L_8699445_SNP C T 0.05844 9 145 0.9604 9.5938209385376383E-01
2L_8699485_SNP C G 0.1677 26 129 0.8364 8.3042759991269521E-01
2L_8699487_SNP C A 0.1447 22 130 0.7783 7.6894591577020999E-01
2L_8699488_SNP A T 0.1474 23 133 0.5793 5.6662651243475071E-01
2L_8699495_SNP C A 0.25 39 117 0.8296 8.2523214219615548E-01
2L_8699618_SNP A T 0.06173 10 152 0.7884 7.8555936320965447E-01
2L_8699633_SNP G T 0.1373 21 132 0.4334 4.5758446019255317E-01
2L_8699985_SNP T C 0.2368 36 116 0.5529 5.4139799443912440E-01
2L_8700029_INS TTGTTCGGATCGGCTGGGAT T 0.05806 9 146 0.6711 6.6142000226874376E-01
2L_8700154_SNP G C 0.06098 10 154 0.3432 3.3811210043645001E-01
2L_8700157_SNP C T 0.172 27 130 0.6788 6.7063654389058236E-01
2L_8700161_SNP T C 0.4726 69 77 0.8347 8.2570319703238981E-01
2L_8700235_SNP A G 0.2597 40 114 0.7482 7.4374757794873292E-01
2L_8700332_SNP C A 0.06494 10 144 0.2334 2.1562890138053925E-01
2L_8700379_SNP C G 0.1709 27 131 0.7067 6.9875760235563766E-01
2L_8700381_SNP A G 0.4467 67 83 0.9557 9.5376984684719723E-01
2L_8700436_DEL T TA 0.07895 12 140 0.2986 2.8081344625184090E-01
2L_8700452_SNP T G 0.08844 13 134 0.9714 9.7000326903841572E-01
2L_8700458_SNP A G 0.1301 19 127 0.3629 3.3827138604989071E-01
2L_8700468_SNP T A 0.1523 23 128 0.8619 8.5601873845066612E-01
2L_8700469_SNP G A 0.1399 20 123 0.6462 6.2242648626051211E-01
2L_8700476_SNP C T 0.3067 46 104 0.4503 4.3154314811611427E-01
2L_8700482_SNP A G 0.3537 52 95 0.9984 9.9826037072816587E-01
2L_8700490_SNP C T 0.2282 34 115 0.3273 3.0316733477626701E-01
2L_8700491_SNP A G 0.3469 51 96 0.9083 9.0390739837759770E-01
2L_8700495_SNP T A 0.3673 54 93 0.352 3.2835261013653494E-01
2L_8700498_SNP A G 0.3759 53 88 0.368 3.7726695738627014E-01
2L_8700500_SNP T A 0.223 33 115 0.3149 2.9133148151195687E-01
2L_8700504_SNP A T 0.363 53 93 0.3359 3.1014383146335722E-01
2L_8700511_SNP G A 0.06579 10 142 0.8799 8.7449533535023150E-01
2L_8700521_SNP T C 0.2416 36 113 0.3883 3.7962924237859008E-01
2L_8700528_SNP T A 0.298 45 106 0.8147 8.0588737488187112E-01
2L_8700537_SNP C T 0.08974 14 142 0.4091 3.9304542659397201E-01
2L_8700553_SNP A G 0.1731 27 129 0.6699 6.5961341250043437E-01
2L_8700554_SNP C A 0.2436 38 118 0.625 6.1431518597028856E-01
2L_8700564_SNP G A 0.3092 47 105 0.7229 7.1319684464815947E-01
2L_8700572_SNP C T 0.3947 60 92 0.8454 8.3919850364924620E-01
2L_8700573_SNP G A 0.1538 24 132 0.4897 4.7637096365730847E-01
2L_8700643_SNP A T 0.391 61 95 0.3632 3.4840633802883547E-01
2L_8700788_SNP G C 0.07453 12 149 0.4357 4.2668057864274622E-01
2L_8700819_SNP G A 0.06135 10 153 0.5217 5.1688991733986123E-01
2L_8700820_SNP A G 0.3701 57 97 0.2928 2.7403107972387508E-01
2L_8700822_SNP A G 0.3701 57 97 0.3793 3.6137456002139157E-01
2L_8700823_SNP A G 0.3718 58 98 0.3355 3.1902137468437097E-01
2L_8700865_SNP G A 0.3896 60 94 0.6085 5.9827907705768379E-01
2L_8700922_SNP T C 0.1519 24 134 0.2902 3.2286476963357180E-01
2L_8701053_SNP A G 0.4228 63 86 0.7658 7.5942067783186351E-01
2L_8701072_SNP A G 0.3514 52 96 0.5686 5.5783095758945866E-01
2L_8701418_SNP T A 0.1299 20 134 0.8193 8.1242733043146154E-01
2L_8701419_SNP A G 0.1218 19 137 0.9841 9.8361705472366912E-01
2L_8701562_SNP T A 0.075 12 148 0.8036 7.9943040409814703E-01
2L_8701592_SNP T G 0.2603 38 108 0.4749 4.4707303863969960E-01
2L_8701618_SNP G T 0.06875 11 149 0.8889 8.8663683011674010E-01
2L_8701882_SNP G C 0.44 66 84 0.6782 6.6208691706105127E-01
2L_8701928_SNP A G 0.1438 22 131 0.5967 5.8195744014642892E-01
2L_8702038_SNP A G 0.1688 27 133 0.7927 7.8821378492703165E-01
2L_8702124_SNP C A 0.4437 67 84 0.6253 6.0991178660310863E-01
2L_8702188_SNP C G 0.09938 16 145 0.8789 8.7657065239020004E-01
2L_8702281_SNP C T 0.1049 17 145 0.6763 6.7114389753421833E-01
2L_8702339_SNP T C 0.09938 16 145 0.2482 2.4099716204392996E-01
2L_8702403_SNP C G 0.2092 32 121 0.5936 5.7979243601609420E-01
2L_8702537_SNP C A 0.1267 19 131 0.9462 9.4386863296003443E-01
2L_8702563_SNP A T 0.1562 25 135 0.6947 6.8836505852806595E-01
2L_8702564_SNP T A 0.1553 25 136 0.6834 6.7771576463186123E-01
2L_8702666_INS GCTCACTCCT G 0.1401 22 135 0.7732 7.6828727525650331E-01
2L_8702668_DEL A AAGGAGT 0.1401 22 135 0.7732 7.6828727525650331E-01
2L_8702743_SNP T G 0.1812 27 122 0.2856 2.5994396252526120E-01
2L_8702763_SNP T C 0.1935 30 125 0.5665 5.5395329963170825E-01
2L_8702777_SNP T A 0.141 22 134 0.498 4.8503777192149056E-01
2L_8702784_SNP T C 0.3179 48 103 0.5346 5.1666635306857145E-01
2L_8702799_SNP G A 0.3986 59 89 0.5001 4.7679178051883420E-01
2L_8702813_SNP C A 0.15 24 136 0.7452 7.3974701589379643E-01
2L_8702844_INS AA A 0.1275 19 130 0.5644 5.4651119050950858E-01
2L_8702850_DEL C CTT 0.3158 48 104 0.6183 6.0328819354288088E-01
2L_8702856_SNP T A 0.179 29 133 0.9586 9.5796179616391464E-01
2L_8702861_SNP T C 0.4868 74 78 0.9709 9.6972519821347547E-01
2L_8702864_SNP A T 0.4768 72 79 0.9226 9.1926903473245614E-01
2L_8702925_SNP A T 0.1242 19 134 0.7557 7.4637651514268977E-01
2L_8702927_SNP T A 0.2338 36 118 0.7159 7.0586589291851620E-01
2L_8702929_SNP A G 0.1161 18 137 0.6146 6.0273393254649710E-01
2L_8702953_SNP T C 0.42 63 87 0.4058 3.8316617967284328E-01
2L_8703034_SNP T C 0.1062 17 143 0.2567 2.4628662144582514E-01
2L_8703049_DEL A AAA 0.1364 21 133 0.4847 4.6969088231902090E-01
2L_8703159_SNP C A 0.1006 16 143 0.7426 7.3804664296910771E-01
2L_8703167_SNP C T 0.3467 52 98 0.4295 4.0670322810678305E-01
2L_8703259_SNP T C 0.1548 24 131 0.7252 7.1659998264023206E-01
2L_8703286_MNP AAC TCA 0.1923 30 126 0.4887 4.7627786301574127E-01
2L_8703299_DEL A AAA 0.1486 22 126 0.9066 9.1163763774678186E-01
2L_8703305_SNP T C 0.2583 39 112 0.3789 3.6260957478877065E-01
2L_8703435_SNP T C 0.2273 35 119 0.5439 5.2921139686117458E-01
2L_8703542_SNP T C 0.08917 14 143 0.9367 9.3471309857192086E-01
2L_8703562_DEL A AAA 0.2752 41 108 0.717 7.0424458274476986E-01
2L_8703606_DEL C CC 0.2168 31 112 0.8418 8.3418542933213036E-01
2L_8703620_SNP C G 0.1218 19 137 0.1074 9.8236368399876928E-02
2L_8703630_SNP A T 0.08025 13 149 0.8431 8.4053922084020827E-01
2L_8703690_SNP C T 0.1056 17 144 0.5548 5.4775780274213282E-01
2L_8703704_SNP T G 0.25 37 111 0.9188 9.1514164335289361E-01
2L_8703882_DEL A AA 0.1623 25 129 0.8276 8.2399071183219597E-01
2L_8703888_SNP G A 0.129 20 135 0.8414 8.3803488930770742E-01
2L_8703921_SNP G A 0.1313 21 139 0.6154 6.0907840360300947E-01
2L_8703991_SNP C T 0.2895 44 108 0.6059 5.8945121644169718E-01
2L_8704035_SNP G A 0.1266 20 138 0.1341 1.2490197795328373E-01
2L_8704070_SNP A G 0.08125 13 147 0.1755 1.6776718770267518E-01
2L_8704073_SNP T A 0.08176 13 146 0.1756 1.6666553036401255E-01
2L_8704103_SNP T C 0.1615 26 135 0.3139 3.0472336392642974E-01
2L_8704109_SNP C T 0.09259 15 147 0.6105 6.0612043875948496E-01
2L_8704112_SNP T C 0.09494 15 143 0.6196 6.1113835003230488E-01
2L_8704207_SNP T A 0.09816 16 147 0.2484 2.4405895012091650E-01
2L_8704249_SNP G A 0.08553 13 139 0.2473 2.2658543916772234E-01
2L_8704252_SNP A T 0.08917 14 143 0.06995 6.5186115984470785E-02
2L_8704267_SNP G A 0.07895 12 140 0.214 1.9384296717356120E-01
2L_8704329_SNP C A 0.4605 70 82 0.2708 2.5097516605298387E-01
2L_8704337_SNP T A 0.1118 17 135 0.1412 1.2394017441888427E-01
2L_8704428_SNP C G 0.1835 29 129 0.5112 4.9998823588923536E-01
2L_8704556_SNP G T 0.46 69 81 0.8849 8.8044401435890818E-01
2L_8704613_SNP C A 0.42 63 87 0.1618 1.5113721651109979E-01
2L_8704783_SNP C T 0.1013 16 142 0.6164 6.0768273817294294E-01
2L_8704793_SNP T G 0.3425 50 96 0.4438 4.2122961600423259E-01
2L_8704880_SNP G C 0.3581 53 95 0.4336 4.0792780490609071E-01
2L_8705079_SNP G C 0.2324 33 109 0.425 3.9733971922956390E-01
2L_8705120_SNP T C 0.2467 37 113 0.4009 3.8215015070483849E-01
2L_8705180_SNP A G 0.4333 65 85 0.7602 7.4870775076608143E-01
2L_8705306_SNP C T 0.1795 28 128 0.9958 9.9567344443133632E-01
2L_8705308_SNP A G 0.2157 33 120 0.8536 8.5021310946988393E-01
2L_8705405_SNP A T 0.3444 52 99 0.5054 4.8673469781519219E-01
2L_8705424_SNP A C 0.2119 32 119 0.9519 9.4959553387048146E-01
2L_8705457_DEL T AAGTCGCATAC 0.1554 23 125 0.8158 8.0795431311215193E-01
2L_8705491_SNP T A 0.2357 37 120 0.4782 4.6701877784842150E-01
2L_8705500_SNP A C 0.3856 59 94 0.6651 6.5322067737820588E-01
2L_8705550_SNP A T 0.2 31 124 0.4607 4.4932263576470077E-01
2L_8705566_SNP A G 0.1948 30 124 0.3007 2.8508283476758134E-01
2L_8705587_SNP G A 0.2697 41 111 0.1611 1.4476885644221393E-01
2L_8705617_SNP G C 0.1146 18 139 0.3548 3.4125823501222852E-01
2L_8705651_SNP C A 0.3553 54 98 0.06717 7.7210601250336297E-02
2L_8705652_SNP C A 0.3533 53 97 0.05078 6.3397428445739742E-02
2L_8705661_INS TGTTTT T 0.08333 13 143 0.7546 7.5105595521208657E-01
2L_8705691_SNP T A 0.1203 19 139 0.5738 5.6395240284773629E-01
2L_8705787_SNP G T 0.2372 37 119 0.5766 5.6380702505809355E-01
2L_8705859_SNP T C 0.3791 58 95 0.05734 5.1001078457815228E-02
2L_8706051_SNP G A 0.1032 16 139 0.4165 4.0025207473713742E-01
2L_8706162_SNP T C 0.121 19 138 0.3686 3.5340052366969843E-01
2L_8706178_SNP C T 0.271 42 113 0.2435 2.2812924487496999E-01
2L_8706216_SNP A G 0.1419 22 133 0.3008 2.8384680957892872E-01
2L_8706288_SNP C T 0.3529 54 99 0.9556 9.5390582694907033E-01
2L_8706351_SNP A C 0.2038 32 125 0.8908 8.8793434543185745E-01
2L_8706462_SNP A G 0.3377 51 100 0.6972 6.8412813955613716E-01
2L_8706483_SNP A G 0.3377 51 100 0.6972 6.8412813955613716E-01
2L_8706552_SNP T C 0.1111 17 136 0.5126 4.9513642919247347E-01
2L_8706553_SNP C T 0.1046 16 137 0.5097 4.9207935125463520E-01
2L_8706562_SNP T G 0.0974 15 139 0.5307 5.1501585811932138E-01
2L_8706618_SNP T G 0.1346 21 135 0.265 2.5104428827825043E-01
2L_8706681_SNP T G 0.3007 46 107 0.6261 6.1240486705350849E-01
2L_8706684_SNP C T 0.1772 28 130 0.308 2.9424955845141543E-01
2L_8706699_SNP T C 0.4934 75 77 0.6772 6.6346114741890205E-01
2L_8706705_SNP C A 0.172 27 130 0.4354 4.2405112116317867E-01
2L_8706717_SNP G C 0.1783 28 129 0.2737 2.6349914324657064E-01
2L_8706771_SNP T G 0.1494 23 131 0.5985 5.8640731176877481E-01
2L_8706855_SNP T G 0.1911 30 127 0.9551 9.5372208502178901E-01
2L_8706891_SNP T C 0.46 69 81 0.9412 9.3809251633811386E-01
2L_8706913_SNP A C 0.2143 33 121 0.1427 1.3116337287744606E-01
2L_8706915_SNP A G 0.4487 70 86 0.9023 8.9925848256402408E-01
2L_8706963_SNP T C 0.2867 43 107 0.2881 2.6446902480075030E-01
2L_8706969_SNP A C 0.1923 30 126 0.8148 8.0959384689883152E-01
2L_8706978_SNP T C 0.4803 73 79 0.5743 5.5826126354706473E-01
2L_8706990_SNP A G 0.2 31 124 0.749 7.4061160359538225E-01
2L_8707005_SNP T C 0.1733 26 124 0.1158 9.8981875918309314E-02
2L_8707017_SNP A G 0.0604 9 140 0.2451 2.2064413669024563E-01
2L_8707098_SNP C T 0.2308 36 120 0.104 9.4434693639820266E-02
2L_8707119_SNP T C 0.05806 9 146 0.3377 3.2195087607097128E-01
2L_8707125_SNP C T 0.2533 38 112 0.1451 1.3176403911312107E-01
2L_8707182_SNP C T 0.3203 49 104 0.7393 7.3016729998977747E-01
2L_8707191_SNP A G 0.3137 48 105 0.7713 7.6220497454063973E-01
2L_8707230_SNP G A 0.2483 37 112 0.5292 5.0664088906354965E-01
2L_8707236_SNP C G 0.2416 36 113 0.6528 6.3662269312776298E-01
2L_8707289_DEL G GTCACTTTTTATAAG 0.1235 20 142 0.7849 7.8163291762547249E-01
2L_8707289_SNP T G 0.05109 7 130 0.4927 4.6710768652603363E-01
2L_8707347_SNP A G 0.3709 56 95 0.6849 6.7788047764688408E-01
2L_8707373_SNP T G 0.1235 20 142 0.7849 7.8163291762547249E-01
2L_8707375_SNP C T 0.118 19 142 0.6895 6.8438392209042520E-01
2L_8707377_SNP G A 0.1187 19 141 0.7289 7.2380565659036766E-01
2L_8707378_SNP G A 0.125 20 140 0.7949 7.9196072290172337E-01
2L_8707391_SNP G A 0.3882 59 93 0.6646 6.5211171812380475E-01
2L_8707393_DEL A TC 0.1132 18 141 0.7615 7.5728134305126082E-01
2L_8707396_MNP CGT AAA 0.1076 17 141 0.6616 6.5514918153545720E-01
2L_8707405_SNP T C 0.471 73 82 0.8563 8.5118951417483368E-01
2L_8707417_SNP A G 0.4675 72 82 0.8405 8.3435788981902448E-01
2L_8707434_SNP T G 0.4667 70 80 0.9098 9.0536487583010294E-01
2L_8707435_SNP G A 0.4803 73 79 0.9055 9.0125808222505877E-01
2L_8707443_SNP T C 0.4698 70 79 0.8941 8.8832264394267813E-01
2L_8707444_SNP C T 0.4733 71 79 0.8817 8.7566957202167328E-01
2L_8707487_SNP T C 0.1859 29 127 0.572 5.5954964529914109E-01
2L_8707513_SNP T C 0.3032 47 108 0.9183 9.1530202151883810E-01
2L_8707553_SNP T G 0.2436 38 118 0.1146 1.0429684626850599E-01
2L_8707580_SNP T A 0.2403 37 117 0.1869 1.7637788293545287E-01
2L_8707583_SNP A C 0.1899 30 128 0.622 6.1256303455592653E-01
2L_8707693_SNP A G 0.1419 21 127 0.2381 2.1519671081371228E-01
2L_8707793_SNP A C 0.125 19 133 0.1938 1.8066860827850861E-01
2L_8707802_SNP C T 0.1375 22 138 0.9312 9.2988418387155825E-01
2L_8708003_SNP T A 0.1962 31 127 0.3841 3.7219043184335099E-01
2L_8708043_SNP C T 0.1678 25 124 0.5097 4.9006881125651214E-01
2L_8708105_SNP T G 0.2643 37 103 0.2681 2.3227525873467170E-01
2L_8708181_SNP T C 0.3429 48 92 0.392 3.5471817012005180E-01
2L_8708222_SNP G A 0.07143 11 143 0.8158 8.0887915871463067E-01
2L_8708226_INS AATATAATATGCA A 0.3986 57 86 0.8326 8.2110337749729845E-01
2L_8708250_SNP C T 0.4218 62 85 0.9985 9.9838280681116498E-01
2L_8708265_SNP G T 0.4354 64 83 0.8058 7.9618647831777034E-01
2L_8708279_INS TTA T 0.3935 61 94 0.9864 9.8588939810147302E-01
2L_8708283_DEL A AATTTGTG 0.3871 60 95 0.9809 9.8025858124500487E-01
2L_8708306_INS TCATTAT T 0.2548 40 117 0.7644 7.5787916663080346E-01
2L_8708307_DEL T GCCA 0.3987 63 95 0.9816 9.8112668329291286E-01
2L_8708313_SNP T A 0.391 61 95 0.9552 9.5373688645933363E-01
2L_8708314_SNP G C 0.3831 59 95 0.9742 9.7319437004224774E-01
2L_8708316_SNP A T 0.3935 61 94 0.993 9.9277423327214243E-01
2L_8708318_SNP C G 0.3871 60 95 0.9634 9.6210543070040688E-01
2L_8708339_SNP T G 0.3161 49 106 0.7058 6.9626128281681954E-01
2L_8708346_SNP T C 0.4091 63 91 0.8633 8.5798351762930003E-01
2L_8708359_SNP C T 0.271 42 113 0.8636 8.5876761204653995E-01
2L_8708377_SNP A G 0.4437 67 84 0.7458 7.3373561649409358E-01
2L_8708393_SNP T A 0.3052 47 107 0.7095 6.9940182210727886E-01
2L_8708456_SNP G A 0.2152 34 124 0.2953 2.8791103670182250E-01
2L_8708509_SNP C G 0.08805 14 145 0.9214 9.1946001382206921E-01
2L_8709071_SNP A C 0.05556 9 153 0.2524 2.5035274115060990E-01
2L_8709242_SNP A G 0.1606 22 115 0.6612 6.3540765982668268E-01
2L_8709272_SNP G A 0.3224 49 103 0.1698 1.5382296118204031E-01
2L_8709443_SNP T C 0.1366 22 139 0.6577 6.5350574605861400E-01
2L_8709472_SNP A C 0.09317 15 146 0.7918 7.8913329604765803E-01
2L_8709657_SNP A G 0.125 20 140 0.723 7.1751906044152425E-01
2L_8709675_SNP G C 0.1313 21 139 0.7791 7.7474834289711780E-01
2L_8709759_SNP C T 0.142 23 139 0.7729 7.6971704362518711E-01
2L_8709764_SNP C T 0.07453 12 149 0.7179 7.1400882346114125E-01
2L_8709766_SNP C G 0.1321 21 138 0.8977 8.9539388992832547E-01
2L_8709778_SNP T A 0.4516 70 85 0.81 8.0365944115479582E-01
2L_8709780_SNP T C 0.4539 69 83 0.8587 8.5347186691326826E-01
2L_8709781_INS G GCCC 0.4762 70 77 0.8586 8.5084084968493678E-01
2L_8709805_SNP A G 0.4539 69 83 0.7382 7.2720504295630062E-01
2L_8709810_SNP G C 0.08025 13 149 0.1518 1.4705500923244208E-01
2L_8709818_SNP A G 0.46 69 81 0.7436 7.3124494928184780E-01
2L_8709823_SNP T A 0.1304 21 140 0.373 3.6386629472222265E-01
2L_8709844_SNP C A 0.1401 22 135 0.8233 8.1883040529411533E-01
2L_8709845_SNP G A 0.4497 67 82 0.789 7.7860047672038324E-01
2L_8709850_SNP C G 0.4789 68 74 0.7911 7.7930723875635244E-01
2L_8709853_SNP T A 0.4714 66 74 0.8738 8.6789139106860147E-01
2L_8709892_SNP T G 0.121 19 138 0.2893 2.7487471700135513E-01
2L_8710003_SNP T C 0.446 62 77 0.8189 8.0528810175181431E-01
2L_8710004_SNP A G 0.3451 49 93 0.6521 6.2962942951800549E-01
2L_8710012_SNP T A 0.07895 12 140 0.7902 7.8420025640205515E-01
2L_8710109_SNP T C 0.1603 25 131 0.7292 7.2477772696018516E-01
2L_8710313_SNP A C 0.1553 25 136 0.7469 7.4225815259096450E-01
2L_8710314_SNP A G 0.0566 9 150 0.8969 8.9432424564156443E-01
2L_8710374_SNP A G 0.09877 16 146 0.115 1.0950182273094156E-01
2L_8710375_SNP T G 0.09938 16 145 0.115 1.0840011122442139E-01
2L_8710387_SNP A G 0.1911 30 127 0.9647 9.6359350883435446E-01
2L_8710389_SNP G C 0.1911 30 127 0.9491 9.4759339804137532E-01
2L_8710401_SNP C T 0.05521 9 154 0.1222 1.1710648214442232E-01
2L_8710453_SNP A G 0.07051 11 145 0.779 7.7207115392594949E-01
2L_8710596_SNP G A 0.3806 59 96 0.7352 7.2636983370588415E-01
2L_8710599_SNP G A 0.1887 30 129 0.7115 7.0557978412865718E-01
2L_8710662_SNP A G 0.2517 38 113 0.7886 7.7907754495633907E-01
2L_8710698_SNP T C 0.07643 12 145 0.8704 8.6677379049851788E-01
2L_8710701_SNP G T 0.07097 11 144 0.8116 8.0513138533484496E-01
2L_8710710_SNP T C 0.1548 24 131 0.1277 1.1413007633811068E-01
2L_8710723_SNP C T 0.3333 50 100 0.278 2.5435012738167673E-01
2L_8710724_SNP A C 0.3497 50 93 0.6224 6.0276484488745963E-01
2L_8710805_SNP G A 0.4295 64 85 0.2274 2.1276798524950258E-01
2L_8710823_SNP C T 0.09434 15 144 0.7412 7.3655101734926831E-01
2L_8710829_SNP T C 0.1146 18 139 0.03112 2.6144346456090563E-02
2L_8710847_SNP G A 0.3464 53 100 0.2857 2.6494918139473944E-01
2L_8710861_SNP G A 0.1392 22 136 0.6727 6.6428562500126342E-01
2L_8710871_SNP G C 0.1195 19 140 0.8314 8.2734616792745597E-01
2L_8710874_SNP A G 0.1242 20 141 0.8655 8.6308248693867418E-01
2L_8710880_SNP T C 0.0566 9 150 0.949 9.4796209930904085E-01
2L_8710919_SNP C T 0.06081 9 139 0.6183 6.0230320030770468E-01
2L_8710975_SNP G A 0.2549 39 114 0.2354 2.1822458866556649E-01
2L_8711003_SNP C G 0.2829 43 109 0.08111 6.9349475228702051E-02
2L_8711171_SNP T C 0.1076 17 141 0.02539 2.1754097401067315E-02
2L_8711180_SNP T A 0.05 8 152 0.7965 7.9279094926537186E-01
2L_8711252_SNP A G 0.4662 69 79 0.4504 4.2968121026018080E-01
2L_8711356_SNP C G 0.2038 32 125 0.9462 9.4469474554574207E-01
2L_8711483_SNP A T 0.3709 56 95 0.1979 1.7768442860120592E-01
2L_8711540_SNP A G 0.2075 33 126 0.7764 7.7093344695990706E-01
2L_8711555_SNP A G 0.07143 11 143 0.8867 8.8220781776249180E-01
2L_8711576_SNP A G 0.07742 12 143 0.7781 7.6993884706281868E-01
2L_8711655_SNP A C 0.4211 64 88 0.3986 3.8003909247635281E-01
2L_8711679_SNP G A 0.4408 67 85 0.2137 1.9568395709504560E-01
2L_8711702_SNP A G 0.4342 66 86 0.3649 3.4860105061052904E-01
2L_8711768_SNP G A 0.08553 13 139 0.8533 8.4782154804176857E-01
2L_8711852_SNP A G 0.1923 30 126 0.988 9.8754545138889405E-01
2L_8711927_SNP T C 0.1438 22 131 0.2343 2.1421838768194346E-01
2L_8712089_SNP T A 0.3718 58 98 0.3072 2.9113585662762886E-01
2L_8712091_SNP A T 0.4901 74 77 0.6932 6.7963421409463565E-01
2L_8712101_SNP G T 0.0828 13 144 0.2165 2.0500081074458865E-01
2L_8712114_SNP G A 0.48 72 78 0.7538 7.4241565605166349E-01
2L_8712117_SNP C G 0.3734 59 99 0.3389 3.2536928439373869E-01
2L_8712123_SNP A G 0.3636 56 98 0.8839 8.7943291152570491E-01
2L_8712125_SNP A T 0.3734 59 99 0.3557 3.4184335859887305E-01
2L_8712153_SNP T A 0.2327 37 122 0.9557 9.5456331280662132E-01
2L_8712177_SNP T C 0.08861 14 144 0.4167 4.0479117854879010E-01
2L_8712316_SNP G A 0.3922 60 93 0.7041 6.9236666893147469E-01
2L_8712319_SNP G A 0.3922 60 93 0.7041 6.9236666893147469E-01
2L_8712325_DEL T TTAGTT 0.3597 50 89 0.6629 6.4218856923814394E-01
2L_8712340_INS GAC G 0.366 56 97 0.6281 6.1385278888378481E-01
2L_8712344_INS TG T 0.2449 36 111 0.6676 6.5544537352683840E-01
2L_8712346_SNP G T 0.1699 26 127 0.2984 2.8166911519114468E-01
2L_8712347_SNP A G 0.2836 38 96 0.8211 8.0701138992249577E-01
2L_8712348_SNP A G 0.3618 55 97 0.6423 6.2740381128881406E-01
2L_8712355_SNP G T 0.2215 35 123 0.889 8.8614385629425463E-01
2L_8712366_SNP T C 0.3618 55 97 0.5941 5.7780684713726105E-01
2L_8712373_INS ATGATTCTTCACA A 0.3533 53 97 0.6203 6.0377870844360704E-01
2L_8712641_SNP T C 0.2143 33 121 0.03337 2.8209536523458156E-02
2L_8712683_SNP G A 0.08228 13 145 0.7784 7.7244510898582486E-01
2L_8712764_SNP A C 0.3766 58 96 0.21 1.9351761893837360E-01
2L_8712869_SNP T G 0.1149 17 131 0.5817 5.6357776528000003E-01
2L_8712872_SNP A G 0.1226 19 136 0.9747 9.7441139830991996E-01
2L_8712877_SNP G A 0.396 59 90 0.3751 3.5112810110874493E-01
2L_8712908_SNP T C 0.1783 28 129 0.2714 2.6137131196062102E-01
2L_8712941_SNP T A 0.1883 29 125 0.9462 9.4407718680305275E-01
2L_8713016_SNP T A 0.4323 67 88 0.2193 2.0306108939568401E-01
2L_8713050_SNP A G 0.2658 42 116 0.2398 2.3007264867814159E-01
2L_8713056_SNP T C 0.2675 42 115 0.237 2.2580570410339096E-01
2L_8713065_SNP C T 0.05521 9 154 0.8145 8.1219333381986691E-01
2L_8713075_SNP A C 0.05556 9 153 0.8256 8.2315111152016884E-01
2L_8713124_SNP T C 0.4645 72 83 0.8833 8.7989835417954998E-01
2L_8713130_SNP G A 0.1987 31 125 0.6934 6.8463382899490755E-01
2L_8713133_SNP G A 0.4679 73 83 0.8064 8.0056952296995543E-01
2L_8713139_SNP T C 0.2273 35 119 0.4471 4.3017957542137186E-01
2L_8713145_SNP G T 0.2105 32 120 0.4206 4.0241901149695858E-01
2L_8713148_SNP T C 0.4379 67 86 0.4062 3.8619970174902640E-01
2L_8713187_SNP T C 0.1975 31 126 0.7532 7.4559089939290413E-01
2L_8713212_SNP G A 0.07547 12 147 0.3034 2.9267509422469007E-01
2L_8713221_SNP T G 0.3784 56 92 0.8863 8.8036138644085660E-01
2L_8713239_SNP T A 0.3289 49 100 0.8357 8.2796172837750159E-01
2L_8713316_SNP T C 0.3311 49 99 0.8796 8.7329192422710888E-01
2L_8713404_SNP A G 0.2581 40 115 0.2602 2.4491196219741140E-01
2L_8713412_SNP C A 0.2208 34 120 0.3129 2.9437134972477286E-01
2L_8713414_SNP T A 0.2273 35 119 0.3084 2.8986180395215333E-01
2L_8713475_SNP C T 0.2372 37 119 0.2009 1.8671754562935428E-01
2L_8713529_SNP T A 0.3464 53 100 0.2114 1.9388996218830534E-01
2L_8713569_SNP A T 0.2252 34 117 0.5997 5.8598122125940810E-01
2L_8713574_SNP T C 0.2885 45 111 0.8184 8.1364715240687424E-01
2L_8713580_SNP A G 0.3356 49 97 0.8971 8.9238737933049050E-01
2L_8713582_SNP A G 0.2119 32 119 0.4024 3.8629259394366300E-01
2L_8713610_SNP C G 0.1892 28 120 0.4876 4.6831971402743289E-01
2L_8713628_SNP A G 0.2013 30 119 0.5705 5.5534675504035302E-01
2L_8713632_SNP A C 0.09091 14 140 0.8793 8.7660042985473330E-01
2L_8713682_SNP T A 0.05556 9 153 0.1267 1.2105910231266448E-01
2L_8713727_SNP G C 0.09434 15 144 0.8437 8.4004339889985358E-01
2L_8713791_SNP C A 0.1366 22 139 0.0167 1.4687348597655005E-02
2L_8713847_SNP G A 0.4366 62 80 0.05488 4.2371528617440611E-02
2L_8713866_SNP A G 0.4014 59 88 0.1245 1.1078392780319635E-01
2L_8713868_SNP G C 0.2848 43 108 0.9785 9.7825125674160518E-01
2L_8714066_SNP G T 0.2013 31 123 0.1365 1.2215769431043388E-01
2L_8714067_SNP A T 0.2026 31 122 0.1354 1.1987912716066462E-01
2L_8714124_SNP A G 0.09317 15 146 0.02878 2.5838328399541338E-02
2L_8714146_SNP T C 0.1437 23 137 0.04334 3.8864609446465581E-02
2L_8714152_SNP T C 0.109 17 139 0.8621 8.5786597362395012E-01
2L_8714244_SNP C G 0.1062 17 143 0.02955 2.6145432732209473E-02
2L_8714421_SNP C T 0.3108 46 102 0.4278 4.0505271985604585E-01
2L_8714425_SNP T G 0.3472 50 94 0.2958 2.7005222861862432E-01
2L_8714450_SNP A G 0.1835 29 129 0.6779 6.6968548047887166E-01
2L_8714586_SNP C A 0.34 51 99 0.8625 8.5617504445391124E-01
2L_8714587_SNP T A 0.05161 8 147 0.9156 9.1259182288180685E-01
2L_8714593_SNP T A 0.05195 8 146 0.8941 8.9037777477217939E-01
2L_8714607_SNP A T 0.4324 64 84 0.6608 6.4332525231181192E-01
2L_8714686_SNP T C 0.4593 62 73 0.6516 6.6844991565675071E-01
2L_8714719_SNP A G 0.06494 10 144 0.9057 9.0249938621699388E-01
2L_8714875_SNP T C 0.2329 34 112 0.224 1.9794966989955409E-01
2L_8714878_SNP T A 0.1419 21 127 0.9235 9.2469283705466387E-01
2L_8714881_SNP T A 0.1918 28 118 0.2203 1.9645376773130463E-01
2L_8714884_SNP C T 0.1918 28 118 0.2595 2.3458108176991699E-01
2L_8714885_SNP A T 0.1986 29 117 0.2729 2.4787557240547742E-01
2L_8714887_SNP G T 0.1571 22 118 0.04117 3.2051870343983553E-02
2L_8714889_SNP A T 0.2027 30 118 0.2521 2.3047399974517380E-01
2L_8714891_SNP G T 0.1973 29 118 0.2261 2.0369056598290625E-01
2L_8714893_INS TCTGTAG T 0.1959 29 119 0.1918 1.7245742005189157E-01
2L_8714895_SNP A G 0.1757 26 122 0.633 6.1953837169442005E-01
2L_8714901_SNP G A 0.1419 21 127 0.03449 2.5410512529734239E-02
2L_8714910_SNP G A 0.1457 22 129 0.04198 3.2673015354924319E-02
2L_8714914_SNP G T 0.1447 22 130 0.04127 3.2649243254720163E-02
2L_8714922_MNP TACC AGTT 0.2365 35 113 0.4319 4.1771025193815281E-01
2L_8714927_SNP T C 0.2381 35 112 0.4806 4.6830387200382240E-01
2L_8714928_SNP G T 0.2432 36 112 0.51 4.9945589162848802E-01
2L_8714931_SNP C T 0.2518 35 104 0.6335 6.1707195465080211E-01
2L_8714933_SNP C A 0.2432 36 112 0.6047 5.9585121084998838E-01
2L_8714934_SNP G A 0.2185 33 118 0.592 6.0290255542382787E-01
2L_8714935_SNP C A 0.2171 33 119 0.7307 7.2179954761546816E-01
2L_8714937_SNP C G 0.2185 33 118 0.2317 2.1527988028794365E-01
2L_8714938_SNP C A 0.2517 38 113 0.5629 5.5640423342541889E-01
2L_8714940_SNP T A 0.2185 33 118 0.3805 3.6940494448151651E-01
2L_8714941_SNP C T 0.2566 39 113 0.5335 5.2794902326701698E-01
2L_8714943_SNP T A 0.2583 39 112 0.5221 5.1528612707940646E-01
2L_8714945_SNP T A 0.2517 38 113 0.5289 5.2195679333898315E-01
2L_8714949_SNP G A 0.2566 39 113 0.5335 5.2794902326701698E-01
2L_8714950_SNP C T 0.2583 39 112 0.5893 5.8728897994540707E-01
2L_8714955_INS ATTG A 0.2566 39 113 0.5335 5.2794902326701698E-01
2L_8714958_SNP G A 0.2597 40 114 0.5645 5.6209970616330063E-01
2L_8714960_SNP T A 0.2632 40 112 0.7466 7.4715463317205966E-01
2L_8714963_SNP T G 0.2632 40 112 0.5611 5.5610128893698163E-01
2L_8714965_INS TTT T 0.271 42 113 0.3852 3.7348504872036359E-01
2L_8714967_MNP AAA GGC 0.271 42 113 0.3852 3.7348504872036359E-01
2L_8714993_SNP A C 0.2614 40 113 0.3429 3.2807729600967639E-01
2L_8715013_SNP T A 0.1484 23 132 0.04436 3.7067760202154139E-02
2L_8715014_SNP T A 0.2727 42 112 0.3872 3.7258271912258867E-01
2L_8715015_SNP A T 0.2739 43 114 0.2666 2.5391309106747340E-01
2L_8715021_SNP C A 0.2692 42 114 0.2638 2.5004558468204108E-01
2L_8715022_SNP T C 0.18 27 123 0.3113 3.1809903664233841E-01
2L_8715042_SNP A C 0.1429 22 132 0.03068 2.4715610234138159E-02
2L_8715082_SNP G A 0.1429 22 132 0.2097 2.2062616706716465E-01
2L_8715098_DEL T TT 0.1523 23 128 0.1945 1.8083775202633356E-01
2L_8715147_SNP T C 0.2516 39 116 0.5613 5.5011008382658277E-01
2L_8715152_SNP T C 0.1589 24 127 0.04233 3.3470388386113922E-02
2L_8715169_SNP A G 0.1477 22 127 0.03072 2.3277707184265594E-02
2L_8715186_DEL CTTTG AGAAAATCAAA 0.1307 20 133 0.04034 3.2836174022955578E-02
2L_8715198_SNP C A 0.1484 23 132 0.0415 3.4654783432670450E-02
2L_8715201_MNP TTT AAA 0.1141 17 132 0.01735 1.2816940741184399E-02
2L_8715206_SNP T G 0.1419 22 133 0.04608 3.8848569167418391E-02
2L_8715228_SNP A G 0.1161 18 137 0.4242 4.1175039437942618E-01
2L_8715342_SNP C A 0.1438 22 131 0.03541 2.8227533787224063E-02
2L_8715358_SNP T C 0.4533 68 82 0.3764 3.5440038544750774E-01
2L_8715372_SNP C T 0.3446 51 97 0.6456 6.2733260233500188E-01
2L_8715373_SNP A T 0.05063 8 150 0.9553 9.5404428732052216E-01
2L_8715378_SNP T G 0.1558 24 130 0.05022 4.6025140183735345E-02
2L_8715393_SNP A G 0.09259 15 147 0.672 6.6728258282714170E-01
2L_8715397_SNP T A 0.4533 68 82 0.3717 3.4944100743774276E-01
2L_8715407_SNP C T 0.08125 13 147 0.9017 8.9983174128373811E-01
2L_8715428_SNP G A 0.4362 65 84 0.2698 2.4547825683503899E-01
2L_8715456_INS AACAGACTA A 0.08667 13 137 0.885 8.8197691449976801E-01
2L_8715464_SNP A G 0.4371 66 85 0.1697 1.5437798413121928E-01
2L_8715468_SNP T A 0.09434 15 144 0.00561 4.5637757321262554E-03
2L_8715606_SNP A C 0.07947 12 139 0.5662 5.4804332233567343E-01
2L_8715624_SNP T C 0.0625 10 150 0.6777 6.7215643870623998E-01
2L_8715709_SNP C T 0.3973 58 88 0.5147 4.9022346022688246E-01
2L_8715849_SNP G T 0.1494 23 131 0.05509 4.7033634271221141E-02
2L_8715878_SNP G A 0.4575 70 83 0.3138 2.9427700650243627E-01
2L_8715897_SNP T C 0.141 22 134 0.04667 3.9482101518808529E-02
2L_8715963_INS TGGAG T 0.3092 47 105 0.9959 9.9577774557892829E-01
2L_8716024_SNP C G 0.1097 17 138 0.008759 6.6329868656818929E-03
2L_8716029_DEL A AA 0.1032 16 139 0.009027 6.8080883989689494E-03
2L_8716032_SNP C A 0.09804 15 138 0.01066 9.1667095155688084E-03
2L_8716034_SNP C G 0.1032 16 139 0.00872 6.5680208408296923E-03
2L_8716043_SNP T A 0.3701 57 97 0.9658 9.6452188843846320E-01
2L_8716070_SNP C A 0.3247 50 104 0.7075 6.9759600885700557E-01
2L_8716079_MNP TAA CTT 0.3312 52 105 0.7463 7.3879637816880672E-01
2L_8716090_SNP T A 0.329 51 104 0.6726 6.6179814575213158E-01
2L_8716096_INS TTTACAGAAAT T 0.329 51 104 0.6726 6.6179814575213158E-01
2L_8716111_SNP A G 0.3226 50 105 0.729 7.1973604009868897E-01
2L_8716116_SNP A G 0.3121 49 108 0.7778 7.7147260647796667E-01
2L_8716119_SNP G T 0.2756 43 113 0.9818 9.8120848724556320E-01
2L_8716125_SNP G A 0.3226 50 105 0.647 6.3601918087757614E-01
2L_8716161_SNP G A 0.3052 47 107 0.6831 6.7797456353453334E-01
2L_8716169_MNP GAA TTC 0.3013 47 109 0.7792 7.7229699707476684E-01
2L_8716172_DEL A AGCG 0.3013 47 109 0.7792 7.7229699707476684E-01
2L_8716177_SNP T A 0.3032 47 108 0.9098 9.0667475735026237E-01
2L_8716180_SNP T G 0.3057 48 109 0.8441 8.3949947745252740E-01
2L_8716181_SNP G C 0.3057 48 109 0.7541 7.4697933143394879E-01
2L_8716184_DEL C CCACATAA 0.3101 49 109 0.7976 7.9221657707550475E-01
2L_8716204_SNP C A 0.3333 51 102 0.7768 7.6754205138975573E-01
2L_8716279_SNP C G 0.0875 14 146 0.004406 3.6020975321406495E-03
2L_8716311_SNP G A 0.4935 76 78 0.1161 1.0415750454074324E-01
2L_8716410_SNP C G 0.1702 24 117 0.1511 1.2611344777562983E-01
2L_8716417_SNP A G 0.443 66 83 0.5865 5.6870082635075569E-01
2L_8716427_SNP T A 0.329 51 104 0.8925 8.8884393859163935E-01
2L_8716428_SNP A T 0.3312 51 103 0.8629 8.5798901803950256E-01
2L_8716513_SNP A T 0.1104 17 137 0.7731 7.6414888791037894E-01
2L_8716515_SNP A G 0.07792 12 142 0.2951 2.8170573313743064E-01
2L_8716518_SNP C T 0.1053 16 136 0.6857 6.7193484974033335E-01
2L_8716564_SNP T C 0.4156 64 90 0.4416 4.2514366363829958E-01
2L_8716616_SNP T C 0.1688 26 128 0.4682 4.5113719489863557E-01
2L_8716674_SNP A T 0.08387 13 142 0.6807 6.6942974196917837E-01
2L_8716718_SNP A G 0.0915 14 139 0.6979 6.8576886755369260E-01
2L_8716728_SNP T C 0.08553 13 139 0.778 7.6827157950910541E-01
2L_8716747_SNP T C 0.08553 13 139 0.778 7.6827157950910541E-01
2L_8716759_SNP T A 0.3733 56 94 0.1479 1.3021755013166769E-01
2L_8716836_SNP A C 0.38 57 93 0.2346 2.2234213293266425E-01
2L_8716870_SNP T G 0.05096 8 149 0.5037 4.9667206789040674E-01
2L_8716872_SNP C T 0.05128 8 148 0.501 4.9271079854128019E-01
2L_8716985_SNP A C 0.09615 15 141 0.7371 7.2853250735527986E-01
2L_8717032_SNP A G 0.2675 42 115 0.1072 9.7635349352402923E-02
2L_8717033_SNP A G 0.2739 43 114 0.07304 6.5989105894454253E-02
2L_8717082_SNP G A 0.2821 44 112 0.1849 1.7008817207949356E-01
2L_8717165_SNP A C 0.4967 75 76 0.2973 2.7811040494169714E-01
2L_8717204_SNP T A 0.08696 14 147 0.3182 3.1047092684152311E-01
2L_8717254_SNP A G 0.05521 9 154 0.6973 6.9347481780479880E-01
2L_8717425_SNP A G 0.1544 23 126 0.6596 6.5151815037718974E-01
2L_8717663_SNP A G 0.2338 36 118 0.7498 7.4371904004548273E-01
2L_8717724_SNP A G 0.2692 42 114 0.9224 9.1993191524213613E-01
2L_8717776_SNP G T 0.06173 10 152 0.6762 6.7132496746778503E-01
2L_8717782_SNP A C 0.0559 9 152 0.6483 6.4205594017216794E-01
2L_8717784_SNP A T 0.06173 10 152 0.6762 6.7132496746778503E-01
2L_8717805_SNP A G 0.1933 29 121 0.614 6.0706501781421640E-01
2L_8717854_SNP T A 0.06875 11 149 0.2488 2.3866486355643080E-01
2L_8717876_SNP C A 0.05806 9 146 0.7423 7.3359266814506718E-01
2L_8717942_SNP A T 0.08642 14 148 0.7548 7.5099597268510254E-01
2L_8718030_SNP T C 0.08125 13 147 0.1775 1.7117837737928654E-01
2L_8718071_SNP C G 0.1491 24 137 0.7807 7.7706586000931899E-01
2L_8718086_SNP A G 0.129 20 135 0.3909 3.7730426454521460E-01
2L_8718091_SNP G A 0.1384 22 137 0.2873 2.7641469796435281E-01
2L_8718149_SNP G A 0.1776 27 125 0.9213 9.1879958104777060E-01
2L_8718202_SNP T C 0.2517 38 113 0.1109 9.5668199387361819E-02
2L_8718253_SNP T C 0.08176 13 146 0.3247 3.1431687122732832E-01
2L_8718404_SNP C T 0.4733 71 79 0.2573 2.4825184139465528E-01
2L_8718414_SNP A G 0.06135 10 153 0.4988 4.9319699444933374E-01
2L_8718437_SNP T A 0.2194 34 121 0.4765 4.6403673844248094E-01
2L_8718521_SNP A G 0.42 63 87 0.114 1.0475425285283879E-01
2L_8718549_SNP C A 0.09524 14 133 0.4762 4.5174530260563872E-01
2L_8718575_SNP C A 0.1139 18 140 0.6404 6.4082073109063531E-01
2L_8718581_SNP G T 0.1203 19 139 0.4465 4.3929162760261964E-01
2L_8718594_SNP T G 0.06748 11 152 0.602 5.9718965621430664E-01
2L_8718621_SNP A G 0.06707 11 153 0.607 6.0315185777138869E-01
2L_8718651_SNP G A 0.07742 12 143 0.7957 7.8875005479290938E-01
2L_8718663_SNP G A 0.06707 11 153 0.607 6.0315185777138869E-01
2L_8718666_SNP T C 0.4172 63 88 0.2008 1.8055664808181648E-01
2L_8718677_SNP G T 0.08333 13 143 0.84 8.3514736770988152E-01
2L_8718679_SNP T G 0.09494 15 143 0.4518 4.4235297129165929E-01
2L_8718700_SNP C A 0.4257 63 85 0.2818 2.5613683589901470E-01
2L_8718701_DEL C TT 0.07792 12 142 0.8728 8.6793396323483796E-01
2L_8718707_SNP T G 0.1097 17 138 0.9552 9.5354799678292590E-01
2L_8718718_SNP A G 0.07407 12 150 0.7066 7.0224147459905573E-01
2L_8718737_SNP C T 0.4247 62 84 0.3448 3.2021934064460733E-01
2L_8718774_SNP G T 0.05229 8 145 0.8682 8.6365279193221278E-01
2L_8718775_SNP T G 0.2517 37 110 0.6144 5.9747034849147818E-01
2L_8718783_INS CTG A 0.05882 9 144 0.7582 7.5003413885037495E-01
2L_8718814_SNP T A 0.05229 8 145 0.8625 8.5726143832232649E-01
2L_8718815_SNP T C 0.1447 22 130 0.5161 5.0172041478194007E-01
2L_8718818_SNP C T 0.08125 13 147 0.8759 8.7350683901625525E-01
2L_8718829_SNP G A 0.3103 45 100 0.1322 1.1638394068974012E-01
2L_8718869_SNP A T 0.07595 12 146 0.3623 3.5135445756261041E-01
2L_8718932_SNP G A 0.07547 12 147 0.4116 4.0116766770183032E-01
2L_8718934_SNP T C 0.05195 8 146 0.745 7.3612059107644900E-01
2L_8718940_SNP A G 0.2282 34 115 0.3358 3.1737140034442501E-01
2L_8718946_SNP T C 0.05195 8 146 0.745 7.3612059107644900E-01
2L_8718950_SNP C T 0.2792 43 111 0.07487 6.7001663143094373E-02
2L_8718954_SNP T A 0.1484 23 132 0.1602 1.5979809036205772E-01
2L_8718964_SNP C G 0.1806 28 127 0.4871 4.7610181896702208E-01
2L_8718965_SNP A G 0.1338 21 136 0.4368 4.2805203637891087E-01
2L_8718984_SNP T C 0.1447 22 130 0.06864 6.2849547417740417E-02
2L_8718985_SNP T G 0.141 22 134 0.06087 5.5457794215712564E-02
2L_8719014_SNP A T 0.2119 32 119 0.1056 9.5785049589761528E-02
2L_8719021_SNP T C 0.06875 11 149 0.8064 8.0289421639801317E-01
2L_8719037_SNP C A 0.4 60 90 0.03455 2.8548703684131201E-02
2L_8719043_SNP C T 0.1513 23 129 0.01369 1.1219967790849484E-02
2L_8719049_DEL G TAAAC 0.06173 10 152 0.8346 8.3204970513466880E-01
2L_8719081_SNP A G 0.05 8 152 0.8904 8.8798796542776026E-01
2L_8719101_SNP A T 0.06748 11 152 0.9157 9.1460447154966296E-01
2L_8719121_SNP G T 0.1667 25 125 0.2216 2.0049911442722101E-01
2L_8719126_SNP C T 0.22 33 117 0.2081 1.9983620497501553E-01
2L_8719131_SNP A C 0.1519 24 134 0.9352 9.3361184547304599E-01
2L_8719167_SNP T C 0.07453 12 149 0.7735 7.7054716512946886E-01
2L_8719176_SNP T C 0.18 27 123 0.2294 2.0973679057524364E-01
2L_8719222_SNP C G 0.0875 14 146 0.1649 1.8235199305105876E-01
2L_8719224_SNP A G 0.4636 70 81 0.2298 2.0888870187533304E-01
2L_8719256_DEL A AGCCATTTTGGTCACTTCGGTAGA 0.2013 30 119 0.2667 2.4324691343650140E-01
2L_8719284_SNP T C 0.07453 12 149 0.6674 6.6151443879867444E-01
2L_8719285_SNP C T 0.1097 17 138 0.5595 5.4492338116572148E-01
2L_8719289_SNP C T 0.1039 16 138 0.6334 6.1992736324942310E-01
2L_8719298_SNP G A 0.274 40 106 0.3092 2.8251722303280202E-01
2L_8719317_SNP T G 0.2115 33 123 0.1706 1.5923237270165924E-01
2L_8719382_SNP T C 0.223 33 115 0.2755 2.5720131291357107E-01
2L_8719386_SNP T C 0.07895 12 140 0.6372 6.2610242949409978E-01
2L_8719404_SNP A T 0.1633 24 123 0.9782 9.7719746346444025E-01
2L_8719440_SNP A G 0.1699 26 127 0.05863 5.0344811887394945E-02
2L_8719488_INS TT T 0.1544 23 126 0.2668 2.4401728523654120E-01
2L_8719492_SNP A G 0.1533 23 127 0.265 2.4384025916234331E-01
2L_8719535_INS TTT T 0.1039 16 138 0.9963 9.9617126082206320E-01
2L_8719612_SNP C G 0.4014 57 85 0.08529 8.4380191141325778E-02
2L_8719615_SNP G C 0.1788 27 124 0.8313 8.2447659824802688E-01
2L_8719714_SNP A G 0.3092 47 105 0.02825 2.2087242511883935E-02
2L_8719744_SNP C T 0.3061 45 102 0.3086 2.9103546382820167E-01
2L_8719945_SNP T C 0.1582 25 133 0.1992 1.8851485174906224E-01
2L_8720048_SNP G C 0.2876 44 109 0.292 3.0335906595028028E-01
2L_8720242_SNP A C 0.2774 43 112 0.03515 2.9134826488196413E-02
2L_8720250_SNP A C 0.3922 60 93 0.04827 4.1017114167800510E-02
2L_8720280_SNP A T 0.2763 42 110 0.0506 4.3393878967269477E-02
2L_8720294_SNP A G 0.2829 43 109 0.08155 6.9578111909835455E-02
2L_8720319_SNP C A 0.07453 12 149 0.07387 6.9913582005518574E-02
2L_8720326_SNP T G 0.1788 27 124 0.4098 3.9673087587847466E-01
2L_8720327_SNP C T 0.1667 25 125 0.1417 1.3580542080376790E-01
2L_8720354_SNP G A 0.1667 25 125 0.1755 1.5744139983905081E-01
2L_8720358_SNP A T 0.1786 25 115 0.1282 1.0631537706373573E-01
2L_8720383_SNP A T 0.1736 25 119 0.1039 9.3687573854136952E-02
2L_8720394_SNP T A 0.4552 66 79 0.1852 1.5786040493780240E-01
2L_8720397_SNP A C 0.1594 22 116 0.2861 2.5788844792533705E-01
2L_8720433_SNP C T 0.09938 16 145 0.07223 6.6936701335271603E-02
2L_8720443_SNP T G 0.1899 30 128 0.1693 1.5933626290925718E-01
2L_8720484_SNP T C 0.1069 17 142 0.4313 4.2069159957047342E-01
2L_8720512_SNP A T 0.3986 57 86 0.1546 1.3266079255056362E-01
2L_8720520_INS TATGT T 0.2533 38 112 0.06371 5.2591734872794969E-02
2L_8720536_SNP T C 0.2555 35 102 0.5694 5.5064921042246018E-01
2L_8720557_SNP G A 0.09877 16 146 0.3694 3.6203004613844392E-01
2L_8720563_SNP G A 0.4467 67 83 0.2981 2.7305403753340018E-01
2L_8720582_SNP G T 0.2727 42 112 0.6308 6.1835234186513510E-01
2L_8720779_SNP G A 0.1899 30 128 0.7141 7.0692895615002582E-01
2L_8721014_SNP A G 0.06329 10 148 0.9653 9.6439116645451795E-01
2L_8721073_SNP A G 0.16 24 126 0.1792 1.9093805443919354E-01
2L_8721209_SNP G A 0.3421 52 100 0.2651 2.4527149597596587E-01
2L_8721547_SNP C G 0.05229 8 145 0.5077 4.9100893598496098E-01
2L_8721554_SNP G C 0.4129 64 91 0.2109 1.9420682035689552E-01
2L_8721563_SNP G C 0.471 73 82 0.4734 4.5777038605243736E-01
2L_8721567_INS T TC 0.483 71 76 0.4042 3.8516083953601188E-01
2L_8721612_DEL G GG 0.2208 34 120 0.548 5.3621191671604884E-01
2L_8721624_INS ATA A 0.09489 13 124 0.7541 7.3498413235313609E-01
2L_8721628_SNP T A 0.1176 18 135 0.7715 7.6219770931086928E-01
2L_8721742_SNP T G 0.1507 22 124 0.846 8.3676654956519736E-01
2L_8721750_SNP C A 0.06918 11 148 0.443 4.3175483154433048E-01
2L_8721759_SNP G A 0.1507 22 124 0.9236 9.1951568185493215E-01
2L_8721765_SNP T C 0.05806 9 146 0.5329 5.1921261471424918E-01
2L_8721782_SNP A G 0.09655 14 131 0.9422 9.4066094298389957E-01
2L_8721788_SNP A G 0.1034 15 130 0.836 8.3496904052423948E-01
2L_8721801_SNP T A 0.07246 10 128 0.939 9.3813075630695097E-01
2L_8721870_SNP A T 0.3885 54 85 0.2961 2.7372686783502531E-01
2L_8721904_SNP T C 0.1176 18 135 0.3243 3.2278182374121411E-01
2L_8721953_SNP T C 0.2993 44 103 0.2694 2.5831030834942059E-01
2L_8721954_SNP A T 0.4366 62 80 0.3512 3.3011549524650474E-01
2L_8722265_SNP A T 0.1509 24 135 0.755 7.4987744282423530E-01
2L_8722266_SNP T A 0.1465 23 134 0.716 7.0845324205953442E-01
2L_8722279_SNP G A 0.1392 22 136 0.802 7.9727236671590473E-01
2L_8722325_SNP C G 0.06962 11 147 0.1717 1.5965346501593858E-01
2L_8722356_SNP T C 0.415 61 86 0.2253 2.0008181615092757E-01
2L_8722359_SNP T A 0.3203 49 104 0.5684 5.5348769108270446E-01
2L_8722404_INS AGAGA A 0.06623 10 141 0.779 7.8718223089781847E-01
2L_8722406_SNP T C 0.09677 15 140 0.07606 6.6287965768349361E-02
2L_8722409_SNP C T 0.09677 15 140 0.07894 6.8947375671095670E-02
2L_8722459_SNP A C 0.1149 17 131 0.4362 4.1130094318476074E-01
2L_8722537_SNP C G 0.4626 68 79 0.8006 7.9002565941919856E-01
2L_8722633_SNP T C 0.26 39 111 0.8194 8.1116512714202860E-01
2L_8722678_SNP T A 0.4459 66 82 0.1975 1.7606369539134925E-01
2L_8722707_SNP T C 0.2432 36 112 0.3575 3.7985506241107347E-01
2L_8722743_SNP T C 0.3151 46 100 0.3648 3.5043168392828550E-01
2L_8722773_SNP G T 0.06289 10 149 0.7415 7.3772034862676406E-01
2L_8722778_SNP G T 0.255 38 111 0.934 9.3034059232585431E-01
2L_8722802_SNP A G 0.2397 35 111 0.8392 8.2917894476001575E-01
2L_8722828_SNP T G 0.2568 38 110 0.5968 5.7629201744830549E-01
2L_8722845_INS A ACATA 0.3793 55 90 0.8386 8.2918347975387774E-01
2L_8722994_SNP A G 0.4865 72 76 0.887 8.8107112070960247E-01
2L_8723055_SNP A G 0.1575 23 123 0.6297 6.1064522682844102E-01
2L_8731507_SNP C T 0.1149 17 131 0.1854 1.6217682337489292E-01
2L_8731620_SNP C T 0.3311 50 101 0.4396 4.1967016645041333E-01
2L_8731651_SNP G A 0.3103 45 100 0.2269 2.0058795570061594E-01
2L_8731661_SNP A G 0.06135 10 153 0.2194 2.1409709303580549E-01
2L_8731699_SNP T C 0.2119 32 119 0.4093 3.8985389130908477E-01
2L_8731739_SNP G C 0.183 28 125 0.8157 8.0913616877260841E-01
2L_8731766_SNP T G 0.2133 32 118 0.9204 9.1661273267642407E-01
2L_8731799_SNP C T 0.2039 31 121 0.637 6.2358077310223581E-01
2L_8731838_SNP A G 0.2914 44 107 0.5755 5.6211105550517049E-01
2L_8731842_SNP A G 0.2895 44 108 0.5596 5.4689146088973606E-01
2L_8731872_SNP A C 0.2838 42 106 0.5266 5.0655106135671835E-01
2L_8731878_SNP A G 0.2973 44 104 0.6292 6.1247846295056207E-01
2L_8731925_SNP A T 0.1006 16 143 0.3047 2.9267828471518742E-01
2L_8731937_SNP A T 0.2953 44 105 0.5448 5.2378944614967105E-01
2L_8731944_SNP T C 0.05063 8 150 0.7434 7.3672885893204954E-01
2L_8731953_SNP T A 0.06369 10 147 0.6474 6.3957619980333058E-01
2L_8731991_SNP G A 0.245 37 114 0.8342 8.2732007719919365E-01
2L_8732016_INS CTC C 0.1039 16 138 0.829 8.2403956210892471E-01
2L_8732022_SNP G A 0.1032 16 139 0.8146 8.0935541908929176E-01
2L_8732067_SNP C T 0.3469 51 96 0.7784 7.6852816578426064E-01
2L_8732070_SNP C A 0.4762 70 77 0.4778 4.5638108464731875E-01
2L_8732075_DEL T TGCAAACT 0.05921 9 143 0.01704 1.6970217139940069E-02
2L_8732112_SNP G A 0.08176 13 146 0.9832 9.8280765113667878E-01
2L_8732123_SNP T C 0.22 33 117 0.8007 7.9353940291961367E-01
2L_8732237_SNP T C 0.1104 18 145 0.3283 3.2172577171184047E-01
2L_8732240_SNP G C 0.05769 9 147 0.9956 9.9541945928306219E-01
2L_8732260_SNP T C 0.09375 15 145 0.2514 2.4954094373119706E-01
2L_8732294_SNP G A 0.09434 15 144 0.5245 5.1463720496748777E-01
2L_8732361_SNP T C 0.0875 14 146 0.9234 9.2204458993050242E-01
2L_8732571_SNP G C 0.3655 53 92 0.5582 5.4718666503215241E-01
2L_8732585_SNP A G 0.3517 51 94 0.9512 9.4827949738846362E-01
2L_8732644_SNP T A 0.08125 13 147 0.8457 8.4296688635036177E-01
2L_8732653_SNP A G 0.3611 52 92 0.376 3.4363421789968596E-01
2L_8732659_SNP T C 0.1019 16 141 0.973 9.7224695810700623E-01
2L_8732692_SNP G A 0.2715 41 110 0.5406 5.2164043004749727E-01
2L_8732750_SNP C T 0.2649 40 111 0.8537 8.4731614571939995E-01
2L_8732836_SNP A G 0.2484 38 115 0.8846 8.7954350006686677E-01
2L_8732872_SNP G C 0.2566 39 113 0.9061 9.0165110660162173E-01
2L_8732924_INS TCT T 0.2039 31 121 0.2067 1.9654343929519191E-01
2L_8732938_SNP A C 0.4966 73 74 0.4089 3.8791970998139780E-01
2L_8732967_SNP T A 0.4167 65 91 0.7499 7.4164260789733927E-01
2L_8732983_SNP G A 0.2549 39 114 0.9978 9.9775983839185389E-01
2L_8733040_SNP A G 0.2715 41 110 0.8048 7.9669373886175054E-01
2L_8733099_SNP T C 0.4792 69 75 0.799 7.9080692124860130E-01
2L_8733108_SNP G A 0.3179 48 103 0.22 2.0092711329248203E-01
2L_8733132_SNP G A 0.4054 60 88 0.4856 4.6346163657167705E-01
2L_8733136_SNP T C 0.05882 9 144 0.4306 4.1430795652618224E-01
2L_8733138_SNP T C 0.3007 46 107 0.2904 2.7137677248007086E-01
2L_8733153_SNP T C 0.2387 37 118 0.8492 8.4349121078137879E-01
2L_8733156_SNP A T 0.4118 63 90 0.703 6.9164799838545488E-01
2L_8733173_SNP T C 0.07362 12 151 0.5155 5.1099928272800055E-01
2L_8733183_SNP G A 0.32 48 102 0.888 8.8251369676665525E-01
2L_8733193_SNP A G 0.2752 41 108 0.9666 9.6473638890144264E-01
2L_8733194_SNP T G 0.2886 43 106 0.9509 9.4820283122320159E-01
2L_8733198_SNP T A 0.2848 43 108 0.9677 9.6613293891842977E-01
2L_8733355_SNP T C 0.1026 16 140 0.8887 8.8551476476157853E-01
2L_8733427_SNP C T 0.1733 26 124 0.6555 6.4521265681256046E-01
2L_8733446_SNP A C 0.4718 67 75 0.8739 8.6759367604490500E-01
2L_8733453_SNP A G 0.2403 37 117 0.7504 7.4060494884155093E-01
2L_8733519_SNP A G 0.08642 14 148 0.1547 1.4788835951692758E-01
2L_8733533_SNP G C 0.2468 38 116 0.7813 7.7257735001152827E-01
2L_8733565_SNP A G 0.2733 41 109 0.7764 7.6515908211507222E-01
2L_8733653_SNP G C 0.09554 15 142 0.2269 2.1726801758218084E-01
2L_8733715_SNP C A 0.05063 8 150 0.1798 1.6783949393124864E-01
2L_8733797_SNP C G 0.05696 9 149 0.2761 2.6573079639081876E-01
2L_8733918_SNP G A 0.2987 46 108 0.6167 6.0237143710526952E-01
2L_8733950_SNP C G 0.3816 58 94 0.2665 2.4425253284841042E-01
2L_8733971_SNP G A 0.1589 24 127 0.2538 2.3115768578987250E-01
2L_8733972_SNP C A 0.16 24 126 0.2614 2.3742443559288029E-01
2L_8733974_SNP G A 0.4014 59 88 0.3456 3.2162540888806201E-01
2L_8734010_SNP C T 0.3856 59 94 0.8143 8.0688473584192000E-01
2L_8734086_SNP A T 0.0974 15 139 0.7729 7.6429589492249672E-01
2L_8734200_SNP T C 0.3052 47 107 0.6967 6.8511508268274168E-01
2L_8734207_SNP T A 0.1111 17 136 0.4474 4.2926108580002920E-01
2L_8734342_SNP C T 0.1769 26 121 0.9661 9.6455942410174234E-01
2L_8734356_SNP T G 0.245 37 114 0.7034 6.9001471928636104E-01
2L_8734565_SNP T G 0.06623 10 141 0.3037 2.9042780402906943E-01
2L_8734697_SNP G A 0.07692 12 144 0.8399 8.3643439438726763E-01
2L_8734703_SNP C G 0.0828 13 144 0.7871 7.8112827861492340E-01
2L_8734805_SNP T C 0.09286 13 127 0.3538 3.4348803789445626E-01
2L_8734836_SNP T C 0.1234 19 135 0.7352 7.2477826002308909E-01
2L_8734842_SNP T G 0.06832 11 150 0.6088 6.0185102671717450E-01
2L_8734855_SNP T C 0.3893 58 91 0.932 9.2885284583013672E-01
2L_8734871_SNP A G 0.06369 10 147 0.6338 6.2698340477975290E-01
2L_8734938_DEL T TTGCTGGCGG 0.2676 38 104 0.6686 6.8544809174979426E-01
2L_8734991_SNP A G 0.4626 68 79 0.8529 8.4503119455113040E-01
2L_8735075_SNP A T 0.2532 39 115 0.6875 6.7648075259151941E-01
2L_8735098_SNP A G 0.1419 22 133 0.2397 2.2433249802636090E-01
2L_8735134_SNP C T 0.2416 36 113 0.5772 5.5777899516919782E-01
2L_8735277_SNP T A 0.1847 29 128 0.4477 4.3713255710620569E-01
2L_8735308_SNP G T 0.2752 41 108 0.4758 4.6446782137434173E-01
2L_8735325_SNP C A 0.2847 41 103 0.7742 7.5889429157910548E-01
2L_8735414_SNP A G 0.3311 49 99 0.9364 9.3288619850818066E-01
2L_8735542_SNP A G 0.3649 54 94 0.6748 6.5974668950604509E-01
2L_8735563_SNP A C 0.129 20 135 0.6159 6.0933477204492448E-01
2L_8735731_SNP A T 0.2288 35 118 0.3285 3.0980788799443093E-01
2L_8735809_SNP G A 0.4172 63 88 0.8687 8.6276559593909885E-01
2L_8735815_SNP T C 0.4094 61 88 0.9193 9.1509867072654549E-01
2L_8735818_SNP T G 0.1519 24 134 0.1512 1.4267243910645866E-01
2L_8735824_SNP T G 0.2148 32 117 0.4795 4.5848924497830301E-01
2L_8735833_SNP T C 0.1074 16 133 0.7977 7.8774054796168602E-01
2L_8735913_SNP G T 0.4865 72 76 0.6726 6.5906946687960399E-01
2L_8736040_SNP C T 0.0625 10 150 0.1574 1.4975477540514148E-01
2L_8736059_SNP C G 0.3446 51 97 0.9117 9.0791362920605367E-01
2L_8736067_SNP C A 0.4641 71 82 0.4871 4.7034006148680418E-01
2L_8736072_SNP C A 0.4702 71 80 0.4492 4.3011272518565069E-01
2L_8736089_SNP A C 0.07547 12 147 0.06028 5.4370102336308741E-02
2L_8736113_DEL A AGGTATTAAGGTA 0.06962 11 147 0.1034 9.5591782134379244E-02
2L_8736118_SNP A T 0.3233 43 90 0.6834 6.6413537197247430E-01
2L_8736129_SNP T C 0.06369 10 147 0.1479 1.3834390434942001E-01
2L_8736131_DEL T TAAAG 0.07006 11 146 0.1741 1.6385247056079422E-01
2L_8736135_SNP G T 0.471 65 73 0.9132 9.0886197962571558E-01
2L_8736139_SNP T G 0.05161 8 147 0.3329 3.2608001281263277E-01
2L_8736141_SNP C T 0.05634 8 134 0.9754 9.7437150823153407E-01
2L_8736166_SNP T A 0.0641 10 146 0.1721 1.5968797318294836E-01
2L_8736183_SNP T C 0.4892 68 71 0.9821 9.8146122751868126E-01
2L_8736184_SNP C T 0.05229 8 145 0.1608 1.5926918301534532E-01
2L_8736186_SNP C A 0.4245 59 80 0.9998 9.9983069741828412E-01
2L_8736210_SNP T G 0.05844 9 145 0.03187 2.6282268952162634E-02
2L_8736212_SNP G C 0.05921 9 143 0.03332 2.6557034867072955E-02
2L_8736213_SNP C A 0.05806 9 146 0.0317 2.6606934364651811E-02
2L_8736217_SNP T A 0.1 15 135 0.0979 8.3082206758712612E-02
2L_8736238_SNP T C 0.07383 11 138 0.07646 6.3798111073949948E-02
2L_8736245_SNP T A 0.07639 11 133 0.04439 3.1570310960183777E-02
2L_8736247_SNP A G 0.07333 11 139 0.04127 3.2238155969623726E-02
2L_8736250_DEL T TTACCTAG 0.07237 11 141 0.03786 3.0199940900997365E-02
2L_8736259_SNP T C 0.07285 11 140 0.03932 3.0957660691435910E-02
2L_8736264_SNP C T 0.07285 11 140 0.03972 3.1346092449604124E-02
2L_8736272_SNP A T 0.413 57 81 0.3994 3.6077215454889122E-01
2L_8736274_SNP A C 0.08497 13 140 0.048 3.9862763142321171E-02
2L_8736300_SNP A C 0.07947 12 139 0.03503 2.8173300018746357E-02
2L_8736305_SNP C T 0.2199 31 110 0.3238 2.9170202724412964E-01
2L_8736310_SNP T A 0.4265 58 78 0.3609 3.2351161944328521E-01
2L_8736344_SNP T G 0.08333 12 132 0.4633 4.3613269883660344E-01
2L_8736353_SNP G T 0.08844 13 134 0.5806 5.6312529034321601E-01
2L_8736380_SNP C G 0.05405 8 140 0.2367 2.1355181486667374E-01
2L_8736382_SNP A C 0.05479 8 138 0.2386 2.1288169677615276E-01
2L_8736506_SNP A T 0.06369 10 147 0.5334 5.2189475798088503E-01
2L_8736508_SNP T A 0.06369 10 147 0.5334 5.2189475798088503E-01
2L_8736532_SNP T A 0.3265 48 99 0.3151 3.1945905002293773E-01
2L_8736534_SNP T A 0.3311 49 99 0.6675 6.5060441805250457E-01
2L_8736538_SNP A G 0.3356 50 99 0.68 6.6500196416633939E-01
2L_8736547_SNP A G 0.3986 59 89 0.4864 4.6714558629743119E-01
2L_8736562_SNP A G 0.06667 10 140 0.03522 3.0087724372125962E-02
2L_8736573_SNP C G 0.4765 71 78 0.7099 6.9566644810782385E-01
2L_8736599_SNP C T 0.4342 66 86 0.6811 6.6912642481046203E-01
2L_8736606_SNP T C 0.25 38 114 0.6114 5.9607168991715254E-01
2L_8736682_SNP T C 0.4932 73 75 0.7972 7.8673765408074536E-01
2L_8736770_SNP G A 0.4898 72 75 0.7715 7.5910499618388738E-01
2L_8736794_SNP A G 0.3642 55 96 0.7832 7.8652007642840549E-01
2L_8736824_SNP A T 0.4662 69 79 0.3879 3.6327429835199976E-01
2L_8736908_SNP A G 0.4106 62 89 0.7157 7.0575123128364248E-01
2L_8736928_SNP A C 0.0641 10 146 0.2919 2.7584764796656169E-01
2L_8736983_SNP G T 0.4722 68 76 0.8775 8.6975967526300879E-01
2L_8736985_SNP T C 0.06369 10 147 0.4096 3.9955442574693656E-01
2L_8737044_SNP A G 0.2566 39 113 0.3837 3.6419141314591308E-01
2L_8737188_SNP T C 0.07742 12 143 0.7027 6.9205263433252817E-01
2L_8737357_SNP T A 0.05096 8 149 0.506 4.9604599050128351E-01
2L_8737415_SNP A G 0.09494 15 143 0.4222 4.1165130030131381E-01
2L_8737445_SNP G A 0.457 69 82 0.242 2.2774896716060000E-01
2L_8737471_SNP T G 0.4932 72 74 0.6316 6.1289592720565178E-01
2L_8737500_SNP A T 0.0679 11 151 0.6129 6.0872024467639696E-01
2L_8737539_SNP C G 0.06962 11 147 0.4741 4.6681827518891328E-01
2L_8737572_SNP T C 0.08537 14 150 0.5822 5.7820287502917633E-01
2L_8737596_SNP C T 0.05063 8 150 0.3827 3.6939162938798864E-01
2L_8737617_SNP C G 0.1623 25 129 0.4795 4.6214385664448510E-01
2L_8737632_SNP C A 0.09677 15 140 0.4382 4.2312205522421165E-01
2L_8737644_SNP G A 0.3667 55 95 0.2178 1.9595295013862524E-01
2L_8737672_SNP T C 0.08589 14 149 0.6011 5.9768871070272533E-01
2L_8737674_SNP T C 0.2895 44 108 0.4221 4.0006401701193817E-01
2L_8737742_SNP C T 0.08917 14 143 0.5939 5.8346118397875635E-01
2L_8737744_SNP C T 0.1961 30 123 0.4683 4.5063111897075447E-01
2L_8737755_SNP A C 0.1959 29 119 0.3585 3.3871259138701337E-01
2L_8737763_SNP C A 0.1007 15 134 0.84 8.3274059914608645E-01
2L_8737806_SNP T C 0.2464 34 104 0.766 7.7281042832684987E-01
2L_8737815_SNP A G 0.05442 8 139 0.7852 7.8069798535708590E-01
2L_8737844_SNP C T 0.3383 45 88 0.2238 1.9088995657425112E-01
2L_8737872_SNP A C 0.4015 53 79 0.3327 2.8728618251858096E-01
2L_8737877_SNP A C 0.06993 10 133 0.5646 5.4095440390622562E-01
2L_8737880_SNP A T 0.406 54 79 0.3927 3.4621912950702294E-01
2L_8737899_SNP A G 0.1631 23 118 0.2858 2.5255684705031411E-01
2L_8737937_INS TTT T 0.08955 12 122 0.3325 3.2984706915460404E-01
2L_8737967_SNP T C 0.3931 57 88 0.2165 1.8713290721162690E-01
2L_8738002_SNP G T 0.2038 32 125 0.9275 9.2588330467327562E-01
2L_8738009_SNP G T 0.1899 30 128 0.9033 9.0157456990532236E-01
2L_8738012_SNP T A 0.1887 30 129 0.8428 8.3965587880441028E-01
2L_8738067_SNP A G 0.205 33 128 0.9589 9.5840881730647198E-01
2L_8738147_SNP C T 0.2062 33 127 0.9624 9.6178998697052553E-01
2L_8738160_SNP T C 0.135 22 141 0.4894 4.8540908424524543E-01
2L_8738279_SNP C A 0.1481 24 138 0.4224 4.1678312579955024E-01
2L_8738324_SNP G T 0.1242 20 141 0.1567 1.5352404281639864E-01
2L_8738329_SNP G T 0.135 22 141 0.1219 1.1846634601062200E-01
2L_8738333_SNP A T 0.1296 21 141 0.128 1.2342699689968417E-01
2L_8738338_SNP T C 0.1373 21 132 0.1434 1.2879797704981122E-01
2L_8738340_SNP A T 0.1579 24 128 0.317 2.9742887307151855E-01
2L_8738344_SNP A C 0.1438 22 131 0.142 1.2936748425182032E-01
2L_8738361_SNP A T 0.1553 25 136 0.3435 3.3620361215725836E-01
2L_8738371_SNP C T 0.1543 25 137 0.3468 3.4098138688388524E-01
2L_8738388_SNP A C 0.1543 25 137 0.3468 3.4098138688388524E-01
2L_8738406_SNP A G 0.075 12 148 0.2695 2.7058753600657370E-01
2L_8738409_SNP C A 0.05128 8 148 0.7301 7.2106555230134906E-01
2L_8738413_INS TT T 0.1338 21 136 0.2533 2.5313231784161316E-01
2L_8738442_SNP G C 0.1447 23 136 0.08836 8.3813124891101154E-02
2L_8738491_SNP G T 0.2171 33 119 0.203 1.8349732349963521E-01
2L_8738601_DEL T TGTTT 0.09211 14 138 0.5233 5.4619667852082521E-01
2L_8738783_MNP ATA GAT 0.1 16 144 0.1706 1.6872896285831607E-01
2L_8738788_SNP T C 0.1111 18 144 0.6176 6.1296397919855639E-01
2L_8738815_SNP A G 0.2353 36 117 0.1087 9.8020326368233990E-02
2L_8738826_MNP ATG TGC 0.1329 21 137 0.638 6.2957888415723762E-01
2L_8738831_SNP T G 0.1355 21 134 0.6032 5.9169216797132618E-01
2L_8738835_SNP A G 0.1961 30 123 0.1919 1.7447803230458681E-01
2L_8738864_SNP C T 0.07333 11 139 0.6166 6.0089503530907540E-01
2L_8738913_DEL G GTCAGCACTGG 0.1572 25 134 0.2024 1.9283457871704957E-01
2L_8738928_SNP A T 0.4832 72 77 0.279 2.5752443026296479E-01
2L_8738939_SNP G A 0.1419 22 133 0.8531 8.6252329778703374E-01
2L_8738945_SNP A C 0.2532 39 115 0.7678 7.6585095016617755E-01
2L_8738966_SNP T C 0.183 28 125 0.9045 9.0065107935176669E-01
2L_8738971_SNP T A 0.4054 60 88 0.3882 3.6226544011492157E-01
2L_8738972_SNP C T 0.4122 61 87 0.3966 3.7138281956420627E-01
2L_8738995_INS TAT T 0.2143 33 121 0.1072 9.3943575282809832E-02
2L_8739013_SNP G A 0.09375 15 145 0.1746 1.6803276211471496E-01
2L_8739042_SNP G T 0.05031 8 151 0.6007 5.9249065180200056E-01
2L_8739065_SNP T C 0.1699 26 127 0.1246 1.0997996210777250E-01
2L_8739074_SNP C T 0.4155 59 83 0.8598 8.4844185249977011E-01
2L_8739124_SNP G C 0.2721 40 107 0.5315 5.0918498703743120E-01
2L_8739146_SNP C A 0.09396 14 135 0.5672 5.4786850462546743E-01
2L_8739155_SNP A C 0.1224 18 129 0.4118 3.8931946418443741E-01
2L_8739158_SNP A T 0.1667 25 125 0.1504 1.3466336391321776E-01
2L_8739162_SNP T C 0.437 59 76 0.6829 6.6188960785605522E-01
2L_8739164_INS TT T 0.1083 17 140 0.1045 9.6612420528949028E-02
2L_8739198_SNP A T 0.109 17 139 0.1005 9.2186613282916774E-02
2L_8739210_INS TA T 0.2643 37 103 0.4963 4.6697432615839318E-01
2L_8739212_SNP G A 0.1111 17 136 0.1 8.9045349815455865E-02
2L_8739222_INS TATGTT A 0.1184 18 134 0.1253 1.1261971121781722E-01
2L_8739238_INS AA A 0.05517 8 137 0.1822 1.6492814661522237E-01
2L_8739251_SNP T A 0.1096 16 130 0.31 2.8373007377725523E-01
2L_8739252_SNP A G 0.1156 17 130 0.293 2.6835407345498696E-01
2L_8739261_SNP A G 0.2086 29 110 0.7959 7.8278015485319552E-01
2L_8739346_SNP A T 0.1242 19 134 0.4306 4.1271684688942134E-01
2L_8739347_SNP T G 0.1348 19 122 0.4632 4.3326740521214613E-01
2L_8739383_SNP T C 0.1184 18 134 0.9293 9.2632499182262340E-01
2L_8739413_SNP A C 0.07595 12 146 0.2202 2.0750556246239438E-01
2L_8739472_SNP C T 0.2089 33 125 0.8612 8.5761209565408358E-01
2L_8739586_SNP A T 0.05161 8 147 0.902 8.9896822265940135E-01
2L_8739601_SNP A C 0.1074 16 133 0.5321 5.1082672659641515E-01
2L_8739641_SNP T G 0.2133 32 118 0.5158 5.0021560754025085E-01
2L_8739642_SNP T C 0.2148 32 117 0.4567 4.3589800966110637E-01
2L_8739678_SNP G T 0.2055 30 116 0.3384 3.1139148094649860E-01
2L_8739683_SNP G C 0.1391 21 130 0.5086 4.8816977497269975E-01
2L_8739698_SNP G T 0.05882 9 144 0.7797 7.7095508611697050E-01
2L_8739700_SNP T G 0.06579 10 142 0.7973 7.9291497099339725E-01
2L_8739701_SNP A T 0.06536 10 143 0.8425 8.3616153503540602E-01
2L_8739703_DEL T TTCTCAATTATTCT 0.05229 8 145 0.678 6.6570923308632823E-01
2L_8739705_SNP A C 0.08633 12 127 0.1294 1.5751600007161359E-01
2L_8739771_SNP A G 0.2057 29 112 0.5147 4.8427867977947470E-01
2L_8739846_SNP C T 0.1409 21 128 0.2635 2.3962705068307621E-01
2L_8739860_SNP G A 0.274 40 106 0.8071 7.9554203775819310E-01
2L_8739939_SNP T G 0.08176 13 146 0.3552 3.4608445118527809E-01
2L_8740178_SNP G A 0.2384 36 115 0.1963 2.2848305054273832E-01
2L_8740185_SNP T A 0.2222 34 119 0.2715 2.5280331358762875E-01
2L_8740360_SNP C T 0.2237 34 118 0.3047 2.8498998061237379E-01
2L_8740508_SNP A C 0.4558 67 80 0.7735 7.6130223540199149E-01
2L_8740608_SNP T C 0.404 61 90 0.5495 5.3194650949595013E-01
2L_8740615_SNP G A 0.3986 59 89 0.609 5.9144033629032189E-01
2L_8740651_SNP A T 0.4797 71 77 0.1526 1.4536905897426555E-01
2L_8740654_SNP T C 0.1282 20 136 0.8027 7.9645465411221217E-01
2L_8740677_SNP A G 0.129 20 135 0.7988 7.9180081000310221E-01
2L_8740679_SNP G C 0.2703 40 108 0.0268 2.4425560227154100E-02
2L_8740696_SNP A T 0.5 76 76 0.295 2.7540714972527203E-01
2L_8740742_SNP A C 0.3288 48 98 0.2875 2.5830563359756609E-01
2L_8740753_SNP T C 0.3333 49 98 0.05175 6.1369031288098952E-02
2L_8740754_SNP T C 0.3378 50 98 0.2561 2.3077979532845150E-01
2L_8740763_SNP C G 0.3125 45 99 0.3938 3.6667574762863031E-01
2L_8740809_SNP T A 0.3472 50 94 0.2917 2.6580703869142108E-01
2L_8740854_DEL AA A 0.3497 50 93 0.6419 6.2383965679559927E-01
2L_8740857_SNP A T 0.3448 50 95 0.5939 5.7183865893693442E-01
2L_8740888_SNP G T 0.3429 48 92 0.6632 6.3846340184562411E-01
2L_8740911_DEL C CTGATTGTTTCC 0.4783 66 72 0.7136 7.0812695895705913E-01
2L_8740947_SNP A C 0.3493 51 95 0.5237 5.0279635137827561E-01
2L_8740973_SNP C A 0.3557 53 96 0.9598 9.5839346821598814E-01
2L_8741001_SNP G T 0.3533 53 97 0.7647 7.5882387010282493E-01
2L_8741012_SNP T G 0.3514 52 96 0.7682 7.5613453980044465E-01
2L_8741035_SNP T G 0.3581 53 95 0.9032 8.9838645948107398E-01
2L_8741048_SNP T C 0.4902 75 78 0.7607 7.5364871129629074E-01
2L_8741087_SNP C A 0.2973 44 104 0.9764 9.7509194386739795E-01
2L_8741093_SNP T G 0.3261 45 93 0.9407 9.3764853898327294E-01
2L_8741095_SNP T A 0.3191 45 96 0.9387 9.3438162083363918E-01
2L_8741096_SNP A T 0.3217 46 97 0.9748 9.7319421267541795E-01
2L_8741098_SNP C A 0.3169 45 97 0.9065 9.0039649308234471E-01
2L_8741185_DEL CATTTCA C 0.3066 42 95 0.5341 5.5659447661436667E-01
2L_8741204_SNP A G 0.3041 45 103 0.9078 9.0566287744942420E-01
2L_8741224_SNP T C 0.2945 43 103 0.7564 7.4360665398821679E-01
2L_8741271_SNP C A 0.08974 14 142 0.5977 5.9013683327955369E-01
2L_8741274_SNP T A 0.4783 66 72 0.1959 1.6595364587250849E-01
2L_8741278_SNP T C 0.1429 22 132 0.1848 1.7314919979153010E-01
2L_8741281_SNP T G 0.4818 66 71 0.1016 8.6603390582148276E-02
2L_8741304_SNP G C 0.305 43 98 0.9618 9.6035544575900111E-01
2L_8741326_SNP A T 0.1818 26 117 0.1633 1.4358072255257637E-01
2L_8741345_SNP T C 0.08667 13 137 0.679 6.7207652253054495E-01
2L_8741354_SNP G A 0.2746 39 103 0.7561 7.4317013497243800E-01
2L_8741371_DEL AA A 0.2734 38 101 0.7039 6.9166977969740961E-01
2L_8741376_SNP T A 0.2734 38 101 0.6121 5.9052022027314999E-01
2L_8741377_SNP T G 0.2766 39 102 0.5921 5.7228914978340173E-01
2L_8741380_SNP C T 0.1419 21 127 0.2498 2.6761552721315640E-01
2L_8741395_SNP A G 0.2847 39 98 0.6675 6.4793738761970887E-01
2L_8741399_SNP T A 0.3481 47 88 0.6579 6.3631432637824215E-01
2L_8741419_SNP C T 0.2879 38 94 0.7934 7.7593628834493844E-01
2L_8741425_SNP A G 0.2879 38 94 0.8528 8.4102357943691008E-01
2L_8741442_SNP C T 0.4748 66 73 0.3519 3.2257319321284117E-01
2L_8741443_SNP G C 0.4786 67 73 0.3565 3.2888497824916985E-01
2L_8741459_SNP A G 0.2958 42 100 0.8059 8.1339665637608616E-01
2L_8741464_SNP A T 0.3946 58 89 0.9185 9.1565497645656924E-01
2L_8741467_SNP T C 0.3973 58 88 0.9315 9.2924112896102651E-01
2L_8741469_SNP T C 0.2966 43 102 0.8974 8.9137128247484865E-01
2L_8741470_SNP T A 0.0604 9 140 0.5164 5.0114345767707591E-01
2L_8741479_SNP A T 0.2966 43 102 0.9145 9.1504348445773365E-01
2L_8741482_INS T TT 0.2973 44 104 0.888 8.8253553374591354E-01
2L_8741487_SNP G T 0.2797 40 103 0.8161 8.0694990544590817E-01
2L_8741490_SNP C G 0.2993 44 103 0.8821 8.7582454812814092E-01
2L_8741493_SNP C T 0.2905 43 105 0.84 8.3210500760791539E-01
2L_8741496_SNP C T 0.2905 43 105 0.84 8.3210500760791539E-01
2L_8741502_INS G GCTATAC 0.404 61 90 0.8616 8.5570003987071697E-01
2L_8741503_SNP C A 0.07237 11 141 0.8625 8.5676135133525677E-01
2L_8741507_SNP C A 0.2808 41 105 0.9488 9.4624943626175562E-01
2L_8741508_SNP A T 0.3284 44 90 0.773 7.5445207896981059E-01
2L_8741520_SNP T C 0.05263 8 144 0.8134 8.0488683698673769E-01
2L_8741542_SNP A G 0.3867 58 92 0.5804 5.6296076915282112E-01
2L_8741556_SNP T C 0.08333 13 143 0.6244 6.1440557346857516E-01
2L_8741565_SNP C T 0.2721 40 107 0.5188 4.9570207721844939E-01
2L_8741610_DEL A AA 0.4706 72 81 0.3538 3.4078774018166069E-01
2L_8741620_SNP C T 0.298 45 106 0.6864 6.7269558806691077E-01
2L_8741658_SNP C T 0.1465 23 134 0.1943 1.8390561150476670E-01
2L_8741663_SNP C T 0.3046 46 105 0.9776 9.7657866939338178E-01
2L_8741705_SNP A G 0.3067 46 104 0.9646 9.6283276647238891E-01
2L_8741708_SNP C T 0.4765 71 78 0.6329 6.1525938196117846E-01
2L_8741722_SNP T G 0.4932 73 75 0.7044 6.8982560113702074E-01
2L_8741769_SNP G A 0.09877 16 146 0.1681 1.6112001475691040E-01
2L_8741795_SNP T A 0.09317 15 146 0.1925 1.8406657548832794E-01
2L_8741816_DEL T TA 0.1879 28 121 0.1336 1.1953939300008998E-01
2L_8741848_SNP A T 0.2278 36 122 0.1391 1.2797868302944104E-01
2L_8741939_SNP T C 0.2452 38 117 0.06858 5.9032113691470003E-02
2L_8741955_SNP G T 0.4636 70 81 0.01375 1.0277953114818099E-02
2L_8742007_SNP C T 0.3605 53 94 0.9781 9.7706444445831142E-01
2L_8742014_SNP A G 0.3446 51 97 0.9528 9.5095488147655438E-01
2L_8742030_SNP A G 0.3333 50 100 0.8166 8.0903950766709176E-01
2L_8742034_SNP A C 0.1382 21 131 0.6917 6.7964659256920434E-01
2L_8742038_SNP A T 0.4067 61 89 0.4873 4.6523911307626764E-01
2L_8742041_SNP A T 0.2237 34 118 0.4377 4.1791361400777505E-01
2L_8742043_SNP A G 0.2752 41 108 0.9762 9.7506807826867303E-01
2L_8742052_SNP T C 0.07362 12 151 0.4291 4.2410660810198442E-01
2L_8742058_SNP C T 0.4133 62 88 0.3571 3.3305323013214216E-01
2L_8742059_SNP C A 0.28 42 108 0.9994 9.9937419213018897E-01
2L_8742069_SNP G A 0.4595 68 80 0.6132 5.9724959932670063E-01
2L_8742075_SNP A G 0.48 72 78 0.4607 4.4019001354631471E-01
2L_8742076_SNP T C 0.4865 72 76 0.4599 4.3693482492393088E-01
2L_8742077_DEL ATAT A 0.48 72 78 0.4607 4.4019001354631471E-01
2L_8742117_SNP A T 0.4865 72 76 0.2334 2.0612950354209780E-01
2L_8742132_SNP A G 0.46 69 81 0.4455 4.2081132020243772E-01
2L_8742133_INS T TTGAATAAAAGA 0.2329 34 112 0.6858 6.6910172802158585E-01
2L_8742173_SNP T C 0.1316 20 132 0.5078 4.8930595816165812E-01
2L_8742179_SNP T A 0.1908 29 123 0.2149 1.9611771476622342E-01
2L_8742185_SNP A G 0.1373 21 132 0.5036 4.8646938261195860E-01
2L_8742186_SNP A G 0.1307 20 133 0.5691 5.5299075055032643E-01
2L_8742203_SNP G A 0.0559 9 152 0.1259 1.2167316657442340E-01
2L_8742226_SNP T C 0.1184 18 134 0.06424 5.8836224135162096E-02
2L_8742230_SNP C T 0.2847 41 103 0.3835 3.4973225309151756E-01
2L_8742287_SNP G C 0.3893 58 91 0.5747 5.5959455901952637E-01
2L_8742295_SNP A T 0.3072 47 106 0.1635 1.4858318968861306E-01
2L_8742314_SNP A T 0.2468 38 116 0.5 4.8720446439491427E-01
2L_8742336_SNP G T 0.1132 18 141 0.2009 1.9158886595287761E-01
2L_8742350_SNP T C 0.2452 38 117 0.453 4.3621004494860782E-01
2L_8742387_SNP C A 0.2848 45 113 0.7578 7.5222179542158485E-01
2L_8742416_SNP T G 0.3673 54 93 0.8511 8.4233877395851664E-01
2L_8742418_SNP A T 0.4565 63 75 0.845 8.3097320910843619E-01
2L_8742438_SNP C G 0.07006 11 146 0.6009 5.9014864121012389E-01
2L_8742580_SNP T C 0.08228 13 145 0.0843 7.6205098723806736E-02
2L_8742594_SNP G A 0.3245 49 102 0.6667 6.5244162373452941E-01
2L_8742610_SNP T G 0.05229 8 145 0.8981 8.9515034003292904E-01
2L_8742611_SNP T C 0.1046 16 137 0.05739 5.0075540801506425E-02
2L_8742620_SNP A G 0.07595 12 146 0.7677 7.6383682436721867E-01
2L_8742710_SNP G A 0.05696 9 149 0.9809 9.8060318444950223E-01
2L_8742755_INS A AA 0.2245 33 114 0.7048 6.8987503305459896E-01
2L_8742782_SNP T C 0.05 8 152 0.788 7.8456245246744394E-01
2L_8742788_SNP A G 0.4305 65 86 0.843 8.3758125899889113E-01
2L_8742791_SNP G A 0.08025 13 149 0.2995 2.9353604144420431E-01
2L_8742805_SNP C A 0.08589 14 149 0.4512 4.4567600435219623E-01
2L_8742817_SNP T A 0.1447 23 136 0.424 4.1258111600940905E-01
2L_8742819_DEL A ATATTGTGCCTGTCAATATCCAAG 0.1392 22 136 0.4536 4.4111711577154522E-01
2L_8742871_SNP G T 0.1447 23 136 0.4234 4.1197636456112485E-01
2L_8742883_SNP C A 0.08125 13 147 0.2914 2.8328846606312685E-01
2L_8742884_SNP A T 0.1465 23 134 0.426 4.1338434870399965E-01
2L_8742897_INS AAT A 0.0566 9 150 0.7692 7.6419359596535563E-01
2L_8742898_INS AT A 0.07547 12 147 0.1292 1.2459743574269222E-01
2L_8742900_SNP A T 0.075 12 148 0.1291 1.2563966317761299E-01
2L_8742901_DEL T TG 0.05625 9 151 0.7712 7.6688668887653677E-01
2L_8742902_SNP T G 0.08108 12 136 0.1285 1.1819448529936516E-01
2L_8742905_SNP T A 0.075 12 148 0.1291 1.2563966317761299E-01
2L_8742920_SNP A T 0.1484 23 132 0.3655 3.4955368560479139E-01
2L_8742926_SNP G C 0.1484 23 132 0.3655 3.4955368560479139E-01
2L_8742934_SNP C A 0.1419 22 133 0.4668 4.5311826474029004E-01
2L_8742949_SNP T A 0.05882 9 144 0.6247 6.1076884230992690E-01
2L_8742962_SNP C T 0.1467 22 128 0.3843 3.6178684475988165E-01
2L_8742969_DEL A AAAATA 0.1325 20 131 0.2216 2.0265221183261317E-01
2L_8742979_SNP T C 0.1544 23 126 0.5631 5.4406103138614270E-01
2L_8742988_SNP A T 0.1333 20 130 0.2822 2.6265584326031588E-01
2L_8742996_DEL T TAATTTTTTTTTCACCTGCTC 0.1218 19 137 0.3624 3.4998642407155178E-01
2L_8743024_SNP G C 0.06135 10 153 0.3385 3.3200893207126014E-01
2L_8743355_SNP C T 0.4533 68 82 0.5691 5.5175115593108148E-01
2L_8743384_DEL A AA 0.1528 22 122 0.8514 8.4060817037001523E-01
2L_8743529_SNP T C 0.4564 68 81 0.6487 6.3292504332292254E-01
2L_8743532_SNP T A 0.3958 57 87 0.624 6.0752184984307711E-01
2L_8743608_SNP G A 0.075 12 148 0.5675 5.6027747337214950E-01
2L_8743626_SNP A T 0.4867 73 77 0.6621 6.4904492020807525E-01
2L_8743677_SNP T G 0.1812 27 122 0.809 7.9927033189496755E-01
2L_8743696_SNP G A 0.1765 27 126 0.7982 7.9024106271024874E-01
2L_8743707_SNP T C 0.1589 24 127 0.9787 9.7768592808805632E-01
2L_8743710_SNP T C 0.2129 33 122 0.3393 3.2290003097179076E-01
2L_8743717_SNP T C 0.1589 24 127 0.8449 8.3740757727501813E-01
2L_8743718_SNP C T 0.1645 25 127 0.8255 8.1773562064310401E-01
2L_8743721_SNP C G 0.2102 33 124 0.3262 3.1339592936763871E-01
2L_8744003_SNP T G 0.1195 19 140 0.08525 7.8578527683413668E-02
2L_8744004_SNP A G 0.1321 21 138 0.06243 5.6661449987987146E-02
2L_8744047_INS AAGACACA A 0.1216 18 130 0.8862 8.8053520895114501E-01
2L_8744059_SNP G A 0.1 16 144 0.2123 2.0380522460367068E-01
2L_8744075_SNP A G 0.1006 16 143 0.2199 2.1058797263662521E-01
2L_8744097_SNP C G 0.08176 13 146 0.8092 8.0559600449058566E-01
2L_8744145_SNP A G 0.05031 8 151 0.1116 1.0302146450817251E-01
2L_8744152_SNP T C 0.1447 22 130 0.3437 3.2574531594669331E-01
2L_8744162_SNP T G 0.1409 21 128 0.3123 2.9016755256175042E-01
2L_8744165_SNP T A 0.1391 21 130 0.3042 2.8475187778930966E-01
2L_8744206_SNP G A 0.1867 28 122 0.2047 1.9009051405526467E-01
2L_8744223_SNP T C 0.4295 64 85 0.08044 7.4236090325847937E-02
2L_8744246_DEL A ATAA 0.07547 12 147 0.1073 1.0020337176837391E-01
2L_8744297_SNP T C 0.4867 73 77 0.3657 3.4526366378930173E-01
2L_8744327_SNP T C 0.05 8 152 0.0676 6.4718997253816996E-02
2L_8744349_SNP G A 0.4189 62 86 0.7587 7.4739948198862649E-01
2L_8744361_DEL AA A 0.2148 32 117 0.7701 7.6381930748501092E-01
2L_8744381_SNP A G 0.3533 53 97 0.6243 6.0713857102460145E-01
2L_8744410_DEL C CC 0.1554 23 125 0.5016 4.7912521463153657E-01
2L_8744662_SNP T A 0.4662 69 79 0.3089 2.8482870805288107E-01
2L_8744703_DEL T TT 0.08553 13 139 0.48 4.6393822487223457E-01
2L_8744873_SNP C G 0.1126 17 134 0.3263 3.0819485411050307E-01
2L_8744922_SNP A G 0.1076 17 141 0.86 8.5673825374148782E-01
2L_8745029_SNP A G 0.3624 54 95 0.6853 6.7139502029203335E-01
2L_8745170_SNP G T 0.3203 49 104 0.9078 9.0431084504206782E-01
2L_8745222_SNP C A 0.3072 47 106 0.3855 3.7277743055425994E-01
2L_8745233_SNP G T 0.2041 30 117 0.566 5.4767429057946537E-01
2L_8745278_SNP C A 0.4786 67 73 0.7214 7.0284238418912504E-01
2L_8745308_SNP G A 0.06211 10 151 0.4975 4.9019830984582791E-01
2L_8745543_SNP T G 0.06962 11 147 0.4892 4.7727685895977745E-01
2L_8745786_SNP T A 0.4935 76 78 0.92 9.1725450922134599E-01
2L_8745787_SNP G T 0.3097 48 107 0.8754 8.7067644976576719E-01
2L_8745808_DEL TT T 0.3355 51 101 0.8652 8.5931257597778776E-01
2L_8745812_SNP T C 0.3182 49 105 0.8538 8.4808216080502574E-01
2L_8745896_SNP C T 0.3691 55 94 0.8609 8.5344995591261807E-01
2L_8745922_SNP A G 0.4564 68 81 0.6997 6.8601525628435545E-01
2L_8745927_SNP G T 0.4662 69 79 0.869 8.6328821369653885E-01
2L_8745928_SNP T C 0.4626 68 79 0.7126 6.9660959010492174E-01
2L_8745934_SNP G T 0.4503 68 83 0.8062 7.9825772738212408E-01
2L_8745947_SNP C A 0.07595 12 146 0.8862 8.8362917427086940E-01
2L_8745960_SNP G A 0.1027 15 131 0.6441 6.2375405796602168E-01
2L_8745972_SNP T C 0.1634 25 128 0.4989 4.8208210519872452E-01
2L_8745986_SNP A G 0.06211 10 151 0.6088 6.0354399544251214E-01
2L_8746133_SNP T G 0.3796 52 85 0.862 8.4954297595765149E-01
2L_8746141_SNP A G 0.1125 18 142 0.578 5.7095956770610057E-01
2L_8746213_SNP A C 0.1258 20 139 0.4846 4.8299733764261288E-01
2L_8746245_SNP A C 0.05147 7 129 0.377 3.7830618382342851E-01
2L_8746260_SNP T A 0.05732 9 148 0.8482 8.4499733928969878E-01
2L_8746395_SNP A G 0.2 30 120 0.9355 9.3301745638822653E-01
2L_8746405_SNP C G 0.2081 31 118 0.969 9.6766292235258455E-01
2L_8746419_SNP G A 0.3113 47 104 0.4166 3.9633755669316451E-01
2L_8746421_SNP G T 0.3203 49 104 0.3392 3.2138057957522603E-01
2L_8746447_SNP C A 0.2667 40 110 0.9521 9.4997773330396196E-01
2L_8746450_SNP A G 0.3355 51 101 0.3815 3.6026163111707032E-01
2L_8746468_SNP G C 0.2617 39 110 0.967 9.6531112569533861E-01
2L_8746484_SNP T A 0.3958 57 87 0.4665 4.4254242277364420E-01
2L_8746510_SNP A G 0.1769 26 121 0.498 4.7747491872454451E-01
2L_8746511_SNP A T 0.4444 64 80 0.5184 5.0711878045636771E-01
2L_8746512_DEL A ATAGCTGTA 0.1712 25 121 0.5148 4.9531205316377080E-01
2L_8746530_SNP A G 0.1307 20 133 0.8021 7.9469514520649820E-01
2L_8746532_SNP G A 0.1677 26 129 0.3478 3.6705455351993233E-01
2L_8746539_SNP C T 0.1656 26 131 0.4385 4.2745965375607387E-01
2L_8746567_SNP T A 0.2384 36 115 0.6461 6.3747509153543713E-01
2L_8746577_SNP T C 0.0559 9 152 0.8106 8.0715674677005089E-01
2L_8746599_SNP T G 0.2 30 120 0.975 9.7374808565087390E-01
2L_8746662_SNP C T 0.2041 30 117 0.9445 9.4214130610692770E-01
2L_8746670_SNP T C 0.05625 9 151 0.566 5.6107131939144161E-01
2L_8746677_SNP G A 0.4296 61 81 0.3489 3.6139760244264318E-01
2L_8746678_SNP T C 0.1274 20 137 0.4571 4.4798700275991121E-01
2L_8746730_SNP C T 0.3758 56 93 0.2934 3.0322336524926741E-01
2L_8746802_SNP T A 0.449 66 81 0.9071 9.0173614925299106E-01
2L_8746818_DEL C CGGGGCGG 0.3267 49 101 0.4573 4.4306430853063938E-01
2L_8746966_SNP A G 0.1465 23 134 0.6917 6.8243073119380537E-01
2L_8747063_SNP A T 0.1187 19 141 0.4909 4.8499943619129293E-01
2L_8747091_SNP A G 0.1242 20 141 0.707 7.0226145033035392E-01
2L_8747099_SNP G T 0.2125 34 126 0.354 3.4694208270448124E-01
2L_8747100_SNP G T 0.2102 33 124 0.3216 3.1025483938701925E-01
2L_8747104_DEL T TT 0.1519 24 134 0.7411 7.3416705600957666E-01
2L_8747106_DEL A GG 0.05521 9 154 0.06366 6.0159960349812108E-02
2L_8747110_SNP T C 0.05521 9 154 0.06366 6.0159960349812108E-02
2L_8747113_SNP A T 0.05521 9 154 0.06366 6.0159960349812108E-02
2L_8747121_SNP A G 0.2994 47 110 0.6212 6.1247371589748267E-01
2L_8747123_SNP A G 0.0559 9 152 0.06531 6.0237860026877997E-02
2L_8747124_SNP T C 0.2774 43 112 0.09773 8.8015339555232663E-02
2L_8747131_SNP G C 0.05521 9 154 0.06366 6.0159960349812108E-02
2L_8747136_SNP C G 0.3087 46 103 0.09221 7.6202989691875792E-02
2L_8747145_SNP G A 0.06173 10 152 0.08464 8.0570561145106107E-02
2L_8747153_SNP A C 0.05625 9 151 0.04997 5.1082599500746312E-02
2L_8747166_SNP A G 0.1772 28 130 0.47 4.6059424950873229E-01
2L_8747174_SNP T A 0.1392 22 136 0.3044 2.9216694238160024E-01
2L_8747179_SNP T A 0.4324 64 84 0.4359 4.1668755790189804E-01
2L_8747190_DEL T TT 0.1569 24 129 0.31 2.9341514814997083E-01
2L_8747195_SNP G C 0.271 42 113 0.8329 8.2975714052062499E-01
2L_8747197_SNP C T 0.1321 21 138 0.5708 5.6905907578410786E-01
2L_8747199_SNP T A 0.4897 71 74 0.6959 6.7863702507887691E-01
2L_8747237_SNP G C 0.1154 18 138 0.8724 8.7112771529226019E-01
2L_8747245_SNP A G 0.4079 62 90 0.4436 4.2470847013295931E-01
2L_8747277_SNP C G 0.4803 73 79 0.4296 4.1189528748240467E-01
2L_8747286_SNP G A 0.4679 73 83 0.5668 5.5445063718512300E-01
2L_8747464_SNP A G 0.1558 24 130 0.7609 7.5383770729448707E-01
2L_8747572_SNP A G 0.07975 13 150 0.3071 3.0140693648196448E-01
2L_8747639_SNP A G 0.1282 20 136 0.5626 5.5329530612859656E-01
2L_8747659_SNP A G 0.1745 26 123 0.2372 2.1386078108708284E-01
2L_8747715_SNP C T 0.1667 25 125 0.2552 2.3440344016969716E-01
2L_8747745_SNP T G 0.09859 14 128 0.4742 5.0080328253969730E-01
2L_8747818_SNP T A 0.1062 17 143 0.4466 4.3783866164372176E-01
2L_8747819_SNP T G 0.1783 28 129 0.8087 8.0347923371238583E-01
2L_8748112_INS TT T 0.08176 13 146 0.02459 2.2941584837207488E-02
2L_8748136_SNP A G 0.1494 23 131 0.1994 1.8665576907225934E-01
2L_8748139_SNP G A 0.223 33 115 0.003321 2.1086487125579396E-03
2L_8748140_SNP A G 0.2171 33 119 0.00252 1.6624637809226704E-03
2L_8748172_SNP C G 0.05521 9 154 0.006768 6.1710766220698949E-03
2L_8748176_SNP G C 0.4467 67 83 0.1021 8.8898338388545106E-02
2L_8748232_DEL GTCGACGAG C 0.3221 48 101 0.4711 4.5158572486466109E-01
2L_8748256_SNP T A 0.06173 10 152 0.5406 5.3382302041024332E-01
2L_8748283_SNP A C 0.2162 32 116 0.07356 5.9224177072140012E-02
2L_8748292_SNP G T 0.2153 31 113 0.6033 5.8124037171839982E-01
2L_8748309_SNP A G 0.4662 69 79 0.4518 4.2572381129446613E-01
2L_8748325_SNP A G 0.4965 71 72 0.9493 9.4568734023825207E-01
2L_8748356_SNP T A 0.3711 59 100 0.5963 5.8752728318826342E-01
2L_8748364_SNP C T 0.3631 57 100 0.7145 7.0764659834041854E-01
2L_8748374_SNP C T 0.1447 22 130 0.238 2.1906716719058539E-01
2L_8748381_SNP C T 0.09554 15 142 0.4122 3.9886665134918597E-01
2L_8748382_SNP G C 0.07643 12 145 0.8063 8.0045722055869484E-01
2L_8748389_SNP A T 0.4038 63 93 0.469 4.5734155403520549E-01
2L_8748407_INS A AATTTAA 0.1083 17 140 0.7966 7.9442131440908659E-01
2L_8748409_SNP A C 0.05161 8 147 0.1367 1.2705225662580011E-01
2L_8748411_SNP C T 0.2752 41 108 0.1397 1.2323118172213321E-01
2L_8748414_SNP C T 0.1852 25 110 0.2327 2.0779357078047611E-01
2L_8748515_SNP G C 0.183 28 125 0.6085 5.9365050050693757E-01
2L_8748558_SNP A G 0.1234 19 135 0.2514 2.3613000226901204E-01
2L_8748696_SNP T C 0.2876 44 109 0.9947 9.9446436223333612E-01
2L_8748742_SNP C T 0.3986 55 83 0.7334 7.1373380905998074E-01
2L_8748769_SNP T C 0.3636 52 91 0.8359 8.2716988748750364E-01
2L_8748832_SNP A T 0.2614 40 113 0.3293 3.5823683477059243E-01
2L_8748982_SNP C T 0.06289 10 149 0.2295 2.1806562650088368E-01
2L_8749188_INS TGT T 0.2733 41 109 0.581 5.9335103305328230E-01
2L_8749189_DEL T TT 0.2055 30 116 0.9442 9.4113953524049543E-01
2L_8749223_SNP T G 0.09615 15 141 0.7049 6.9680382305075106E-01
2L_8749224_SNP C T 0.09677 15 140 0.738 7.3249826121767991E-01
2L_8749231_SNP C A 0.09615 15 141 0.7049 6.9680382305075106E-01
2L_8749250_SNP T A 0.4626 68 79 0.8258 8.1603524234777403E-01
2L_8749259_INS TCTAT T 0.0915 14 139 0.2833 2.6902564862587108E-01
2L_8749299_SNP A G 0.4 62 93 0.8055 7.9940906616721141E-01
2L_8749311_SNP G T 0.281 43 110 0.9771 9.7615349891718151E-01
2L_8749321_SNP A C 0.1019 16 141 0.6994 6.9291482383560732E-01
2L_8749437_SNP T A 0.1013 16 142 0.6665 6.5839156557583123E-01
2L_8749571_SNP A G 0.05161 8 147 0.6899 7.0072094521444694E-01
2L_8749607_SNP G C 0.07097 11 144 0.1151 1.0328682689799207E-01
2L_8749711_SNP T C 0.06369 10 147 0.4049 3.9360644685975488E-01
2L_8749764_SNP C T 0.06294 9 134 0.1745 1.9462243710744154E-01
2L_8749832_SNP A G 0.07547 12 147 0.6637 6.5748564581859936E-01
2L_8749913_SNP C T 0.234 33 108 0.9245 9.2709878644752786E-01
2L_8749916_SNP G A 0.2745 42 111 0.3216 3.0419970953196906E-01
2L_8749919_SNP C T 0.2922 45 109 0.273 2.5740945907802204E-01
2L_8749937_SNP C T 0.2581 40 115 0.4191 4.0489453467352510E-01
2L_8749998_SNP G C 0.05521 9 154 0.2252 2.2838077139145174E-01
2L_8750035_SNP G C 0.05732 9 148 0.3431 3.3816857872437678E-01
2L_8750057_SNP C T 0.07097 11 144 0.2301 2.2426923728775372E-01
2L_8750126_SNP A G 0.4527 67 81 0.2662 2.4216643527208204E-01
2L_8750181_SNP A G 0.1908 29 123 0.6694 6.5607135517981252E-01
2L_8750191_DEL C TGTAT 0.1895 29 124 0.6818 6.6992383406527689E-01
2L_8750196_SNP G A 0.5 74 74 0.3391 3.6088950634816874E-01
2L_8750209_DEL A ACCATA 0.0641 10 146 0.4754 4.6264051216381608E-01
2L_8750213_SNP T A 0.4135 55 78 0.1967 1.5615603348767648E-01
2L_8750226_SNP G A 0.05769 9 147 0.4174 4.0391842793364052E-01
2L_8750251_SNP A C 0.09494 15 143 0.5784 5.7103984133814589E-01
2L_8750276_SNP C A 0.1722 26 125 0.7976 7.9065051842240730E-01
2L_8750317_SNP A G 0.08497 13 140 0.8696 8.6418034892731255E-01
2L_8750318_SNP G A 0.0915 14 139 0.8869 8.8230000972983291E-01
2L_8750335_SNP A T 0.1437 23 137 0.2313 2.2359812407499391E-01
2L_8750495_SNP A T 0.292 40 97 0.2579 2.6919908101958923E-01
2L_8750500_SNP T C 0.3311 49 99 0.186 1.6478400584448161E-01
2L_8750503_SNP C T 0.06135 10 153 0.4252 4.1999160151916171E-01
2L_8750532_SNP A C 0.2945 43 103 0.2623 2.3682822542456583E-01
2L_8750632_SNP A G 0.07742 12 143 0.7029 6.9314751367705507E-01
2L_8750715_SNP A C 0.07742 12 143 0.4125 3.9631820462337852E-01
2L_8750719_SNP G A 0.07792 12 142 0.414 3.9634713785092768E-01
2L_8750741_SNP C T 0.0828 13 144 0.5353 5.2276209689347275E-01
2L_8750784_SNP A T 0.08917 14 143 0.6674 6.5763472552028179E-01
2L_8750786_SNP C A 0.08917 14 143 0.6674 6.5763472552028179E-01
2L_8750794_SNP C G 0.1765 27 126 0.7424 7.3215867580199634E-01
2L_8750843_SNP T C 0.08228 13 145 0.4363 4.2392128671485163E-01
2L_8750844_DEL A AAAGG 0.07006 11 146 0.5498 5.4129679346344095E-01
2L_8750900_SNP A T 0.07453 12 149 0.7274 7.2219285682523182E-01
2L_8750909_SNP T G 0.3673 54 93 0.5975 5.8016781381062943E-01
2L_8750982_SNP G A 0.3862 56 89 0.5602 5.3910862437576046E-01
2L_8750993_SNP T C 0.3446 51 97 0.5618 5.4400850165996717E-01
2L_8751008_SNP C G 0.3469 51 96 0.5244 5.0518346980532680E-01
2L_8751019_SNP G A 0.3724 54 91 0.5941 5.7511004736272753E-01
2L_8751043_SNP G A 0.411 60 86 0.6552 6.3702036263338946E-01
2L_8751045_SNP A G 0.411 60 86 0.5523 5.3057487410986925E-01
2L_8751092_SNP T G 0.07643 12 145 0.5172 5.0641374105919534E-01
2L_8751097_SNP G C 0.3784 56 92 0.4637 4.3919800345009075E-01
2L_8751102_SNP C G 0.1622 24 124 0.8393 8.3090242179504814E-01
2L_8751170_SNP C G 0.06289 10 149 0.434 4.2263970136910678E-01
2L_8751308_DEL A AGCAC 0.1053 16 136 0.3725 3.8906630762897843E-01
2L_8751391_SNP G A 0.3446 51 97 0.7966 7.8583266524363049E-01
2L_8751404_SNP T A 0.09554 15 142 0.9649 9.6393295453225958E-01
2L_8751472_SNP T C 0.4054 60 88 0.9215 9.1688926110238145E-01
2L_8751523_SNP C T 0.1203 19 139 0.7208 7.1342343246987638E-01
2L_8751590_SNP A C 0.4342 66 86 0.9015 8.9784119831398246E-01
2L_8751610_SNP A G 0.08861 14 144 0.4332 4.2067249321418476E-01
2L_8751613_SNP C T 0.1634 25 128 0.9768 9.7590729588081493E-01
2L_8751630_SNP A G 0.4211 64 88 0.7803 7.7132788188840173E-01
2L_8751638_INS A AAAG 0.4238 64 87 0.9569 9.5570818914301137E-01
2L_8751662_SNP T G 0.0828 13 144 0.1555 1.4491081353758495E-01
2L_8751672_SNP A G 0.1883 29 125 0.8379 8.4727205712078790E-01
2L_8751674_SNP A T 0.06536 10 143 0.3584 3.4005036716799941E-01
2L_8751682_SNP C T 0.2953 44 105 0.5944 5.7569975848605237E-01
2L_8751699_SNP C T 0.1132 18 141 0.8297 8.2593743499292327E-01
2L_8751721_DEL C CCCGGTCGC 0.3758 56 93 0.6939 6.7744931380883333E-01
2L_8751803_SNP T C 0.3846 55 88 0.5962 5.8159236963603567E-01
2L_8751809_SNP A C 0.05882 9 144 0.1982 1.8136855970978494E-01
2L_8751817_SNP G A 0.4248 65 88 0.7134 7.0389674889877996E-01
2L_8752094_SNP C T 0.08642 14 148 0.7539 7.5113730046831473E-01
2L_8752169_DEL T TAGAACGATTGAAT 0.06452 10 145 0.516 5.0424982147751762E-01
2L_8752200_SNP G A 0.2895 44 108 0.3581 3.3765735966419930E-01
2L_8752234_SNP T C 0.05732 9 148 0.8218 8.1632092160100989E-01
2L_8752266_SNP T A 0.1307 20 133 0.7352 7.2540303401646833E-01
2L_8752321_SNP G A 0.4589 67 79 0.9028 9.0549051397902869E-01
2L_8752327_SNP C T 0.4805 74 80 0.8903 8.8603375590799471E-01
2L_8752478_SNP T C 0.1039 16 138 0.648 6.3519075732893282E-01
2L_8752527_SNP G A 0.07407 12 150 0.1437 1.3758356952482365E-01
2L_8752530_SNP G C 0.06875 11 149 0.3148 3.0958666629649390E-01
2L_8752562_SNP A G 0.1456 23 135 0.1745 1.6613091690741588E-01
2L_8752564_SNP C T 0.2483 36 109 0.1765 1.4905831586457297E-01
2L_8752603_SNP G A 0.2685 40 109 0.1699 1.4832606666592174E-01
2L_8752652_SNP T C 0.32 48 102 0.9889 9.8832902654716759E-01
2L_8752666_SNP A G 0.07643 12 145 0.2489 2.3686353637046065E-01
2L_8752726_SNP A C 0.2973 44 104 0.7318 7.1767909642750538E-01
2L_8752810_SNP C T 0.1274 20 137 0.8078 8.0203077464109795E-01
2L_8752993_SNP G A 0.3733 56 94 0.981 9.8001524271108387E-01
2L_8753005_SNP G T 0.3355 51 101 0.7615 7.5074378672441056E-01
2L_8753030_SNP C T 0.3378 50 98 0.8172 8.1192318833636734E-01
2L_8753085_SNP G C 0.2715 41 110 0.7735 7.6232162416619020E-01
2L_8753112_SNP G A 0.08805 14 145 0.4882 4.7745590751194678E-01
2L_8753130_SNP A G 0.08805 14 145 0.4985 4.8800634992444714E-01
2L_8753233_DEL AA A 0.3597 50 89 0.9086 9.0237238774274542E-01
2L_8753247_SNP A C 0.05556 9 153 0.5201 5.1350428431030137E-01
2L_8753261_SNP C G 0.2353 36 117 0.6485 6.3396751983232091E-01
2L_8753263_SNP G T 0.05625 9 151 0.526 5.1715113120451117E-01
2L_8753264_SNP C G 0.0875 14 146 0.3651 3.5497893818627635E-01
2L_8753296_SNP C G 0.08805 14 145 0.3908 3.8196593010339730E-01
2L_8753352_SNP T C 0.08696 14 147 0.3575 3.4856664153897876E-01
2L_8753406_SNP T A 0.08075 13 148 0.5839 5.7685780091080341E-01
2L_8753433_SNP A T 0.4467 67 83 0.9272 9.2346824075364120E-01
2L_8753449_SNP T A 0.44 66 84 0.9133 9.0873351169779404E-01
2L_8753458_SNP T A 0.3643 51 89 0.9817 9.8039345157323199E-01
2L_8753459_SNP T C 0.3784 56 92 0.9949 9.9467511876552284E-01
2L_8753461_SNP T A 0.375 54 90 0.8706 8.6274607026417061E-01
2L_8753495_SNP C A 0.4371 66 85 0.7628 7.5294178294200220E-01
2L_8753512_SNP T C 0.4444 68 85 0.9023 8.9812211625388771E-01
2L_8753513_INS T TTTAAGATCTTTAGTTAAAT 0.4416 68 86 0.9019 8.9800432460400637E-01
2L_8753517_SNP A T 0.3185 50 107 0.8572 8.5334391894550077E-01
2L_8753519_INS A AAACAAATGCAGAGCTCTGACAGTAAGAAAATATAAGTAGCA 0.4474 68 84 0.886 8.8203850071888679E-01
2L_8753522_SNP A G 0.4238 64 87 0.8792 8.7477768385816213E-01
2L_8753523_INS A AATAA 0.4503 68 83 0.8655 8.6040938938843692E-01
2L_8753536_SNP G T 0.3117 48 106 0.7762 7.6758973593529822E-01
2L_8753541_SNP T C 0.4533 68 82 0.8998 8.9584543062908917E-01
2L_8753548_SNP C T 0.3503 55 102 0.7637 7.5677385091888127E-01
2L_8753551_SNP T C 0.4474 68 84 0.9441 9.4143751091114936E-01
2L_8753584_SNP G A 0.4133 62 88 0.8364 8.2787540481884103E-01
2L_8753620_SNP G A 0.255 38 111 0.2034 1.8278745103775662E-01
2L_8753646_SNP G T 0.4106 62 89 0.9574 9.5557784515136290E-01
2L_8753720_SNP C T 0.3958 57 87 0.7845 7.7189899631557146E-01
2L_8753750_INS AA A 0.3235 44 92 0.8997 8.9913316191555703E-01
2L_8753756_SNP G A 0.381 56 91 0.8044 7.9302508438482289E-01
2L_8754137_SNP C T 0.05128 8 148 0.4163 4.0066948892384191E-01
2L_8754171_SNP T C 0.2092 32 121 0.2619 2.4139821877882939E-01
2L_8754184_SNP G T 0.06832 11 150 0.2211 2.1355088742534079E-01
2L_8754208_SNP G C 0.06098 10 154 0.06967 6.6777128254927265E-02
2L_8754273_SNP A T 0.09202 15 148 0.2393 2.3429646654903769E-01
2L_8754294_SNP A C 0.4015 53 79 0.3551 3.1495769787483618E-01
2L_8754436_SNP C T 0.4551 71 85 0.4786 4.6459038304896749E-01
2L_8754464_SNP T G 0.06918 11 148 0.8335 8.3010040917541894E-01
2L_8754524_SNP T C 0.2129 33 122 0.8275 8.2205879467127585E-01
2L_8754540_SNP T C 0.1014 15 133 0.7256 7.1288695363727694E-01
2L_8754551_SNP G A 0.3901 55 86 0.3798 3.5697395669434351E-01
2L_8754560_SNP T C 0.1242 19 134 0.8044 7.9771773896598086E-01
2L_8754679_SNP T C 0.4452 65 81 0.8013 7.9017372759788573E-01
2L_8754774_SNP T C 0.16 24 126 0.4521 4.3120659665634153E-01
2L_8754827_SNP G A 0.06748 11 152 0.4828 4.7712746326811617E-01
2L_8754829_SNP C A 0.1006 16 143 0.247 2.3542358264731189E-01
2L_8754830_SNP T C 0.1013 16 142 0.2539 2.4129582936413452E-01
2L_8754882_SNP T G 0.1006 16 143 0.2477 2.3609363124526173E-01
2L_8754944_SNP G A 0.1266 20 138 0.2927 2.7979779514957637E-01
2L_8754962_SNP C A 0.4452 65 81 0.6091 5.9783517020670107E-01
2L_8754989_SNP C A 0.07333 11 139 0.3385 3.1675500910528087E-01
2L_8755034_SNP C G 0.4503 68 83 0.538 5.1947435986208790E-01
2L_8755189_SNP A C 0.2687 43 117 0.1242 1.2360601090601298E-01
2L_8755202_SNP T C 0.3464 53 100 0.116 1.0183071159875268E-01
2L_8755239_SNP C G 0.4933 74 76 0.2687 2.5430685637525863E-01
2L_8755338_SNP C G 0.08176 13 146 0.2413 2.2991393716921316E-01
2L_8755446_SNP C A 0.3786 53 87 0.8003 7.9130584416993410E-01
2L_8755489_SNP G T 0.125 20 140 0.9243 9.2299300405462625E-01
2L_8755528_INS GAAC TTT 0.1069 17 142 0.3652 3.5542019467070241E-01
2L_8755835_SNP T C 0.06211 10 151 0.08335 7.8019450028703474E-02
2L_8755845_SNP C A 0.226 33 113 0.7744 7.6067486283388464E-01
2L_8755858_DEL T TAAT 0.1026 16 140 0.4676 4.5758548340563188E-01
2L_8755878_SNP T A 0.1019 16 141 0.4405 4.2621576270616934E-01
2L_8755883_SNP C T 0.08917 14 143 0.5369 5.2411224495983522E-01
2L_8755903_SNP A T 0.06918 11 148 0.3551 3.4317198175883445E-01
2L_8755904_SNP T A 0.06918 11 148 0.3739 3.6764087285825608E-01
2L_8755925_SNP A G 0.0566 9 150 0.4388 4.2763555358969108E-01
2L_8755935_SNP C G 0.08974 14 142 0.5347 5.2057697809964709E-01
2L_8755945_SNP A T 0.2185 33 118 0.5108 4.9052867629980290E-01
2L_8755958_SNP A T 0.1146 18 139 0.2098 1.9620382654184776E-01
2L_8755968_INS A AA 0.3741 55 92 0.05751 4.4046531818935343E-02
2L_8755975_DEL GA T 0.4452 65 81 0.06924 5.4433958576227091E-02
2L_8755985_INS TT A 0.1006 16 143 0.3742 3.6263748387851502E-01
2L_8755990_SNP A T 0.1069 17 142 0.421 4.0973718684430016E-01
2L_8756013_SNP C A 0.4082 60 87 0.8061 7.9601499830926004E-01
2L_8756017_SNP T A 0.4082 60 87 0.9135 9.0819252550102592E-01
2L_8756128_SNP C G 0.1006 16 143 0.7475 7.4259350253014245E-01
2L_8756201_SNP A G 0.1538 24 132 0.7769 7.7042934577523736E-01
2L_8756302_SNP C T 0.5 75 75 0.1028 8.6844492460694256E-02
2L_8756344_SNP G T 0.06962 11 147 0.3115 3.0235633272092310E-01
2L_8756425_SNP A G 0.08696 14 147 0.09147 8.5510736816449384E-02
2L_8756445_SNP A C 0.1195 19 140 0.5692 5.8398564888959292E-01
2L_8756509_SNP A C 0.4662 69 79 0.1647 1.4220600054787336E-01
2L_8756632_SNP T A 0.07692 12 144 0.2201 2.0568065306293593E-01
2L_8756712_SNP A G 0.3425 50 96 0.9112 9.0758268323948665E-01
2L_8756715_INS A AA 0.06081 9 139 0.7735 7.6261144487867838E-01
2L_8756724_DEL T TT 0.2789 41 106 0.6009 5.8129304790200087E-01
2L_8756737_SNP C T 0.08805 14 145 0.01478 1.2771795691981513E-02
2L_8756939_SNP C G 0.1948 30 124 0.4969 4.7957960295314239E-01
2L_8756977_SNP C T 0.2532 39 115 0.2387 2.2267745906511394E-01
2L_8756984_SNP G T 0.4777 75 82 0.7901 7.8510822977074279E-01
2L_8756985_SNP G A 0.4868 74 78 0.924 9.2074140500323720E-01
2L_8757004_INS TGT T 0.1748 25 118 0.2327 2.0684366720825587E-01
2L_8757006_SNP G A 0.2179 34 122 0.4713 4.5877907615414537E-01
2L_8757014_INS AA A 0.245 37 114 0.3056 2.8929468316668538E-01
2L_8757026_SNP T A 0.2349 35 114 0.7047 6.9280357515867430E-01
2L_8757071_SNP A T 0.1437 23 137 0.6347 6.2750034549204436E-01
2L_8757072_SNP T C 0.2185 33 118 0.5518 5.3713472500917314E-01
2L_8757082_SNP A G 0.1007 14 125 0.2812 2.4519656488757746E-01
2L_8757087_DEL TT T 0.1486 22 126 0.41 3.8869737573090335E-01
2L_8757100_SNP C A 0.2171 33 119 0.6271 6.1221099574919391E-01
2L_8757109_SNP A T 0.2171 33 119 0.623 6.0771825543655233E-01
2L_8757111_SNP C T 0.2119 32 119 0.6286 6.1251362244914276E-01
2L_8757133_SNP T C 0.1195 19 140 0.5326 5.2237248143397863E-01
2L_8757138_SNP T C 0.07547 12 147 0.3947 3.8499147091881369E-01
2L_8757141_SNP C T 0.2237 34 118 0.6567 6.4230514774056191E-01
2L_8757143_SNP G A 0.06329 10 148 0.3847 3.7164307751707970E-01
2L_8757148_SNP A T 0.3333 51 102 0.9949 9.9476679892097264E-01
2L_8757153_SNP T A 0.3399 52 101 0.953 9.5104804639373364E-01
2L_8757163_SNP G C 0.2806 39 100 0.6466 6.2549237943907054E-01
2L_8757165_SNP T G 0.07006 11 146 0.2672 2.5334290434565188E-01
2L_8757166_SNP C A 0.07006 11 146 0.2672 2.5334290434565188E-01
2L_8757167_INS ACC A 0.07595 12 146 0.3849 3.7180872913885388E-01
2L_8757171_SNP C T 0.2171 33 119 0.5878 5.7156103935621272E-01
2L_8757173_SNP T C 0.3423 51 98 0.9039 8.9936027061162016E-01
2L_8757182_SNP G A 0.05769 9 147 0.4421 4.3099908179301383E-01
2L_8757232_SNP A C 0.1497 22 125 0.6396 6.2549215434739180E-01
2L_8757245_SNP T A 0.3986 57 86 0.3056 2.7489980529692337E-01
2L_8757282_SNP A T 0.07742 12 143 0.2851 2.7397524306281873E-01
2L_8757315_SNP A T 0.2614 40 113 0.6955 6.8487631522274883E-01
2L_8757319_SNP C G 0.2876 44 109 0.7249 7.1563239677489776E-01
2L_8757515_SNP A T 0.07483 11 136 0.6699 6.5459174349251592E-01
2L_8757529_SNP T C 0.1862 27 118 0.6278 6.0628376670731177E-01
2L_8757646_SNP C A 0.1465 23 134 0.7945 7.8911408011218509E-01
2L_8757766_DEL G GGCTCATTAGCCGGTCGTGTTG 0.08805 14 145 0.8679 8.6588376250645727E-01
2L_8757832_SNP A G 0.05696 9 149 0.4626 4.5156666009196456E-01
2L_8757904_SNP T C 0.1 16 144 0.101 9.3570661737351624E-02
2L_8757974_SNP G A 0.2714 38 102 0.7744 7.6634524063702081E-01
2L_8758004_SNP G T 0.05031 8 151 0.4785 4.7170063218014957E-01
2L_8758012_SNP T C 0.271 42 113 0.9817 9.8098357003810754E-01
2L_8758018_SNP C G 0.06173 10 152 0.7286 7.2457981807864325E-01
2L_8758020_SNP G A 0.06173 10 152 0.7286 7.2457981807864325E-01
2L_8758021_SNP C T 0.07547 12 147 0.489 4.7839903413949803E-01
2L_8758022_SNP G A 0.1325 20 131 0.9721 9.7110310789165888E-01
2L_8758023_SNP T G 0.05625 9 151 0.5958 5.8933871571933127E-01
2L_8758032_SNP G T 0.0679 11 151 0.6326 6.2709148450391239E-01
2L_8758052_SNP C T 0.4238 64 87 0.5809 5.6281674130953263E-01
2L_8758058_DEL AA T 0.4267 64 86 0.6292 6.1655311817354064E-01
2L_8758061_SNP G T 0.1935 30 125 0.4524 4.4145412522239502E-01
2L_8758076_SNP T C 0.08125 13 147 0.1842 1.7462835541794897E-01
2L_8758077_SNP C A 0.2244 35 121 0.3709 3.5600835863106839E-01
2L_8758079_SNP A T 0.4183 64 89 0.4892 4.7342864292192555E-01
2L_8758088_SNP A G 0.3819 55 89 0.5205 4.9382202813167142E-01
2L_8758091_INS A AATATG 0.4014 59 88 0.6547 6.4029526617069443E-01
2L_8758094_SNP T C 0.3803 54 88 0.4501 4.1889859979787358E-01
2L_8758107_SNP A G 0.1019 16 141 0.4938 4.9178616445194212E-01
2L_8758127_SNP A T 0.08974 14 142 0.3245 3.0803704049017999E-01
2L_8758139_SNP A T 0.4305 65 86 0.668 6.5532439870555359E-01
2L_8758156_SNP A T 0.1946 29 120 0.469 4.4780412108055834E-01
2L_8758167_SNP C T 0.4371 66 85 0.8223 8.1503346580036340E-01
2L_8758176_SNP A T 0.08861 14 144 0.4247 4.1163862698170606E-01
2L_8758177_SNP A C 0.1013 16 142 0.521 5.1770427934265562E-01
2L_8758195_SNP C T 0.1457 22 129 0.567 5.4886722735444771E-01
2L_8758342_SNP C T 0.1688 27 133 0.3515 3.4045004667315137E-01
2L_8758433_SNP G C 0.1745 26 123 0.1077 9.0145142559006630E-02
2L_8758469_SNP A G 0.08125 13 147 0.1359 1.2752949903135369E-01
2L_8758476_SNP A G 0.1375 22 138 0.9435 9.4224497922445660E-01
2L_8758486_SNP G A 0.1591 21 111 0.2719 2.3399786336659867E-01
2L_8758535_DEL C CGCG 0.09434 15 144 0.6306 6.2271836987898288E-01
2L_8758545_SNP C G 0.07595 12 146 0.07937 7.1960695459015400E-02
2L_8758627_SNP C T 0.06207 9 136 0.1788 1.5357433265049036E-01
2L_8758719_SNP A G 0.07547 12 147 0.08101 7.4148408890021542E-02
2L_8758722_SNP A G 0.05521 9 154 0.5889 5.8383809232489670E-01
2L_8758730_SNP G C 0.2941 45 108 0.7386 7.2786174777533486E-01
2L_8758794_SNP A G 0.08125 13 147 0.1359 1.2752949903135369E-01
2L_8758821_SNP C T 0.3882 59 93 0.426 4.0453932875632237E-01
2L_8758837_SNP G A 0.15 24 136 0.5078 4.9861973105769453E-01
2L_8758850_SNP T C 0.2092 32 121 0.9171 9.1356004621799569E-01
2L_8758917_SNP T C 0.42 63 87 0.9578 9.5573458655068422E-01
2L_8758974_SNP G A 0.06832 11 150 0.236 2.2683433383457130E-01
2L_8759002_SNP A C 0.06329 10 148 0.5875 5.7719461828412566E-01
2L_8759010_SNP T C 0.06832 11 150 0.7712 7.6775131129118834E-01
2L_8759011_SNP T G 0.0566 9 150 0.2243 2.1332925138660885E-01
2L_8759081_SNP T A 0.06494 10 144 0.681 6.6873132556727699E-01
2L_8759168_DEL G GTTGAACATCAGGAAGTTGGTG 0.08075 13 148 0.2875 2.7804272062735802E-01
2L_8759175_SNP A G 0.1348 19 122 0.3656 3.4528476775538319E-01
2L_8759188_SNP T A 0.4412 60 76 0.6219 6.0333813351230181E-01
2L_8759193_SNP C T 0.2115 33 123 0.1717 1.5717150553570902E-01
2L_8759200_SNP A G 0.121 19 138 0.4442 4.2999379434261209E-01
2L_8759219_SNP G T 0.3182 49 105 0.7708 7.6271457534547960E-01
2L_8759231_SNP A T 0.3268 50 103 0.8808 8.7641619206732202E-01
2L_8759234_SNP G A 0.3289 50 102 0.7722 7.6798842802835632E-01
2L_8759255_DEL AA A 0.2115 33 123 0.1717 1.5717150553570902E-01
2L_8759263_DEL TT C 0.3247 50 104 0.8653 8.6069982197208728E-01
2L_8759265_DEL T TT 0.1806 28 127 0.7027 6.9397519407684716E-01
2L_8759271_SNP G A 0.2222 34 119 0.193 1.7711035151087329E-01
2L_8759277_SNP T G 0.2039 31 121 0.1623 1.4547368978550690E-01
2L_8759279_SNP G A 0.2129 33 122 0.1652 1.4997056855279267E-01
2L_8759291_DEL ATATAGTTA A 0.1849 27 119 0.1785 1.6085713073177133E-01
2L_8759314_SNP G A 0.3265 48 99 0.7778 7.7144868480339146E-01
2L_8759316_SNP G A 0.1543 25 137 0.2695 2.6367005940940536E-01
2L_8759328_SNP T C 0.1 16 144 0.8085 8.0430064165036064E-01
2L_8759556_SNP T G 0.3758 56 93 0.4073 3.8265238514432354E-01
2L_8759593_SNP A G 0.3775 57 94 0.5 4.8200267578566025E-01
2L_8759713_SNP T C 0.3724 54 91 0.5824 5.6626137895350825E-01
2L_8759760_SNP G C 0.09554 15 142 0.07231 6.4404508701660479E-02
2L_8759779_SNP A T 0.137 20 126 0.2615 2.4024461396112851E-01
2L_8759949_SNP C A 0.08805 14 145 0.7163 7.0964480145809317E-01
2L_8759978_SNP G T 0.2039 31 121 0.6798 6.6749530181900174E-01
2L_8760006_SNP T A 0.2138 34 125 0.7209 7.1438100972324348E-01
2L_8760020_SNP G T 0.2115 33 123 0.7424 7.3599894046196801E-01
2L_8760031_SNP C T 0.2129 33 122 0.7832 7.7558821641459641E-01
2L_8760049_SNP T G 0.1056 15 127 0.6247 6.6571899415396274E-01
2L_8760054_SNP A T 0.1064 15 126 0.6384 6.7743922610925777E-01
2L_8760056_SNP A C 0.1071 15 125 0.6099 6.5032236704912461E-01
2L_8760057_SNP G T 0.1071 15 125 0.6443 6.8177990559823920E-01
2L_8760109_SNP G A 0.1014 14 124 0.695 7.2617787416834889E-01
2L_8760112_SNP C G 0.1064 15 126 0.651 6.8874584168184694E-01
2L_8760113_SNP A G 0.1064 15 126 0.651 6.8874584168184694E-01
2L_8760119_SNP C T 0.1 14 126 0.5277 5.7519959995855963E-01
2L_8760123_MNP GTG CAA 0.1064 15 126 0.651 6.8874584168184694E-01
2L_8760135_SNP T A 0.08861 14 144 0.5897 5.7954327320643606E-01
2L_8760137_SNP T A 0.08861 14 144 0.5822 5.7170687722543678E-01
2L_8760139_SNP G C 0.08228 13 145 0.5916 5.8146319565235949E-01
2L_8760141_DEL T TAAAC 0.09375 15 145 0.6696 6.6275287764912016E-01
2L_8760148_SNP T A 0.09375 15 145 0.6696 6.6275287764912016E-01
2L_8760149_SNP G A 0.1132 18 141 0.9023 8.9994408109212065E-01
2L_8760150_INS TC T 0.09375 15 145 0.6696 6.6275287764912016E-01
2L_8760156_SNP T A 0.09317 15 146 0.6777 6.7174797011742782E-01
2L_8760168_SNP G C 0.1014 14 124 0.6262 6.1009625249816468E-01
2L_8760190_DEL T TGA 0.09259 15 147 0.6843 6.7926990760552752E-01
2L_8760195_SNP T A 0.09259 15 147 0.6843 6.7926990760552752E-01
2L_8760198_SNP G T 0.09317 15 146 0.6487 6.4553445601154036E-01
2L_8760199_DEL T TGGTTTATATCTTAGC 0.09259 15 147 0.6843 6.7926990760552752E-01
2L_8760210_SNP C T 0.1127 16 126 0.3201 3.1533306717535459E-01
2L_8760214_SNP T C 0.1268 18 124 0.8753 8.7052760647619865E-01
2L_8760217_SNP T C 0.1125 18 142 0.9483 9.4734255345896035E-01
2L_8760219_SNP G C 0.09494 15 143 0.6349 6.2758177408555582E-01
2L_8760221_SNP A T 0.1062 17 143 0.7724 7.6787442382093585E-01
2L_8760223_SNP T A 0.1125 18 142 0.9188 9.1697684875066032E-01
2L_8760253_INS TAT T 0.09317 15 146 0.678 6.7207056698911427E-01
2L_8760255_INS CGAAT C 0.09317 15 146 0.678 6.7207056698911427E-01
2L_8760263_SNP A G 0.09615 15 141 0.6671 6.5854009715540951E-01
2L_8760407_SNP A G 0.3108 46 102 0.07698 6.5562600819283667E-02
2L_8760484_SNP G C 0.3267 49 101 0.3841 3.6508281058509962E-01
2L_8760489_SNP A G 0.2365 35 113 0.3547 3.2990962490464548E-01
2L_8760511_SNP A T 0.443 66 83 0.2084 1.8606689406208476E-01
2L_8760607_SNP A G 0.08917 14 143 0.8273 8.2315434344389127E-01
2L_8760705_SNP A C 0.0625 10 150 0.5943 5.8645531616385482E-01
2L_8760815_SNP C T 0.281 43 110 0.8714 8.6692904198206588E-01
2L_8761031_SNP T C 0.08442 13 141 0.8012 7.9626661366482410E-01
2L_8761073_SNP C A 0.396 59 90 0.7628 7.5256893297007221E-01
2L_8761076_SNP C G 0.4041 59 87 0.6794 6.5964855622018215E-01
2L_8761077_SNP C A 0.4054 60 88 0.5997 5.7962528976165228E-01
2L_8761078_DEL A AAAGATATTTTCTATAAGAG 0.4 60 90 0.6364 6.1889214791753289E-01
2L_8761132_SNP C T 0.3203 49 104 0.7846 7.7611440134471255E-01
2L_8761160_SNP G T 0.05031 8 151 0.09093 8.3346329856070378E-02
2L_8761205_SNP A G 0.3709 56 95 0.3812 3.6108497535569373E-01
2L_8761223_SNP A T 0.3618 55 97 0.2925 2.7226187400983126E-01
2L_8761226_SNP T C 0.07407 12 150 0.4978 4.9067311702935679E-01
2L_8761229_SNP A G 0.2903 45 110 0.2087 1.9816255842256192E-01
2L_8761231_SNP A G 0.05 8 152 0.08855 8.1834039369888326E-02
2L_8761232_SNP G T 0.3987 61 92 0.4631 4.4529502852577130E-01
2L_8761234_SNP G C 0.05031 8 151 0.08658 7.9471489282028088E-02
2L_8761247_SNP C T 0.06748 11 152 0.5368 5.3130104199404249E-01
2L_8761256_SNP A T 0.075 12 148 0.1825 1.7317279498920435E-01
2L_8761296_SNP T G 0.1892 28 120 0.5711 5.5142281874017751E-01
2L_8761318_SNP C T 0.4026 62 92 0.2586 2.4090757719313860E-01
2L_8761332_SNP C G 0.2323 36 119 0.4696 4.5445527173995692E-01
2L_8761365_SNP T C 0.1062 17 143 0.8482 8.4594721134161788E-01
2L_8761468_SNP G A 0.3243 48 100 0.3202 2.9910398891594514E-01
2L_8761560_SNP A G 0.2595 41 117 0.6155 6.1037834585025563E-01
2L_8761681_SNP G A 0.2632 40 112 0.8943 8.9021826473529897E-01
2L_8761726_SNP C G 0.4901 74 77 0.5562 5.3799728945836756E-01
2L_8761839_SNP T C 0.1895 29 124 0.4963 4.7929975330174290E-01
2L_8761908_SNP T C 0.0604 9 140 0.7843 7.7364081371678006E-01
2L_8761996_SNP T C 0.3896 60 94 0.6414 6.2924386325323045E-01
2L_8762016_SNP G T 0.08125 13 147 0.5319 5.2331273653484855E-01
2L_8762221_SNP A C 0.2587 37 106 0.4507 4.2320125632997507E-01
2L_8762228_SNP T C 0.1781 26 120 0.8093 7.9832136847583945E-01
2L_8762257_INS A AA 0.1185 16 119 0.6129 6.1526847618030556E-01
2L_8762264_SNP C T 0.1883 29 125 0.5423 5.3173199091523959E-01
2L_8762283_SNP G A 0.1139 18 140 0.7283 7.2240166683672058E-01
2L_8762313_SNP T C 0.3733 56 94 0.7459 7.3466338013980370E-01
2L_8762340_SNP T G 0.3072 47 106 0.6664 6.5450826948713847E-01
2L_8762346_SNP C T 0.1699 26 127 0.9786 9.7770942375003733E-01
2L_8762348_SNP C T 0.1842 28 124 0.5878 5.7100411386611971E-01
2L_8762393_SNP A T 0.4161 62 87 0.821 8.1265881211935764E-01
2L_8762400_SNP C A 0.411 60 86 0.8204 8.1087991662963588E-01
2L_8762401_SNP T C 0.4161 62 87 0.821 8.1265881211935764E-01
2L_8762409_INS TAGTAAATAGTATAGTATAGTATAATATAGTATAGTATAGTATAGTATATAGTAT T 0.1905 28 119 0.84 8.3123124315684149E-01
2L_8762423_SNP T C 0.05 8 152 0.6925 6.8579818080216526E-01
2L_8762441_SNP T A 0.1056 17 144 0.5141 5.0592240517859310E-01
2L_8762446_SNP T C 0.3724 54 91 0.5201 4.9454913522051169E-01
2L_8762451_SNP A T 0.2095 31 117 0.3473 3.2255559960246216E-01
2L_8762463_SNP A G 0.2027 30 118 0.4049 3.8303302905705761E-01
2L_8762613_SNP G C 0.2357 37 120 0.7101 7.0261765339399629E-01
2L_8762626_SNP C A 0.0875 14 146 0.4851 4.7519458073434018E-01
2L_8762741_SNP T C 0.06289 10 149 0.1065 9.8298851239925100E-02
2L_8762745_SNP T G 0.3487 53 99 0.9985 9.9845782429222996E-01
2L_8762942_SNP T G 0.06098 10 154 0.216 2.1117976720651321E-01
2L_8762943_SNP T A 0.06098 10 154 0.216 2.1117976720651321E-01
2L_8762956_SNP A T 0.1307 20 133 0.3794 3.5952943448109165E-01
2L_8762980_SNP C T 0.3067 46 104 0.09626 1.0478128440294654E-01
2L_8762996_SNP T C 0.4966 72 73 0.6314 6.0894690278703911E-01
2L_8763015_SNP G C 0.4965 71 72 0.7632 7.4879267741840883E-01
2L_8763037_SNP A G 0.05521 9 154 0.1491 1.4383737591565138E-01
2L_8763048_SNP A T 0.2548 40 117 0.6165 6.0628083208013006E-01
2L_8763050_SNP C A 0.2026 31 122 0.6146 5.9998721813074918E-01
2L_8763071_SNP C A 0.05521 9 154 0.1491 1.4383737591565138E-01
2L_8763081_SNP C T 0.05521 9 154 0.1491 1.4383737591565138E-01
2L_8763087_SNP C A 0.05556 9 153 0.1512 1.4463165220384244E-01
2L_8763093_SNP C T 0.05521 9 154 0.1491 1.4383737591565138E-01
2L_8763111_SNP G T 0.05521 9 154 0.4747 4.7319161402580501E-01
2L_8763114_INS TT T 0.4586 61 72 0.3792 3.8484027881821270E-01
2L_8763115_SNP T C 0.0625 10 150 0.166 1.8792147405183102E-01
2L_8763126_SNP G A 0.1603 25 131 0.3457 3.3177000005221757E-01
2L_8763148_SNP A C 0.1132 18 141 0.7638 7.5967098201990435E-01
2L_8763200_SNP T C 0.2866 45 112 0.4412 4.2849471192925215E-01
2L_8763201_SNP C A 0.0566 9 150 0.4546 4.5227829573561917E-01
2L_8763202_SNP T C 0.1006 16 143 0.8685 8.6554422569533007E-01
2L_8763207_SNP T A 0.4762 70 77 0.3774 3.5147641235182370E-01
2L_8763404_SNP T C 0.3041 45 103 0.8245 8.2002902948677625E-01
2L_8763451_SNP T A 0.1274 20 137 0.3991 3.8850681406182175E-01
2L_8763639_SNP G A 0.3878 57 90 0.8255 8.1694306579559794E-01
2L_8763683_INS A AA 0.4375 63 81 0.05455 5.1510843300084423E-02
2L_8763689_SNP G A 0.4094 61 88 0.09464 7.9330980153942646E-02
2L_8763742_SNP T A 0.2517 38 113 0.05519 4.4727998909001115E-02
2L_8763784_SNP T G 0.2568 38 110 0.0975 8.5182796131928140E-02
2L_8763857_SNP T C 0.2632 40 112 0.1026 8.8176798392126332E-02
2L_8763917_SNP C T 0.2635 39 109 0.8003 7.9249320094835651E-01
2L_8763931_SNP C G 0.2635 39 109 0.9052 9.0236316642285552E-01
2L_8763944_SNP G C 0.08442 13 141 0.2826 2.6560184570434797E-01
2L_8764006_SNP G T 0.1043 17 146 0.7925 7.8965209335899245E-01
2L_8764236_SNP T C 0.4408 67 85 0.6011 5.9381620779856581E-01
2L_8764238_SNP C G 0.2368 36 116 0.3739 3.5291795767314216E-01
2L_8764277_SNP G C 0.1731 27 129 0.3362 3.3148669709184719E-01
2L_8764288_SNP G T 0.1742 27 128 0.3696 3.5394890910446186E-01
2L_8764293_SNP A C 0.1709 27 131 0.4394 4.2904848933823447E-01
2L_8764311_SNP G A 0.06875 11 149 0.5639 5.5553910119194239E-01
2L_8764317_SNP T A 0.172 27 130 0.4323 4.2067949842874031E-01
2L_8764328_SNP T A 0.1709 27 131 0.4394 4.2904848933823447E-01
2L_8764344_SNP A T 0.1699 26 127 0.416 4.0008051513531195E-01
2L_8764348_SNP A G 0.1241 18 127 0.6489 6.3148023763446470E-01
2L_8764349_SNP T C 0.4698 70 79 0.9387 9.3640669354807504E-01
2L_8764350_DEL AAATA A 0.1955 26 107 0.4096 3.7692198880512462E-01
2L_8764360_SNP C T 0.2625 42 118 0.7167 7.1090331094536463E-01
2L_8764374_SNP A T 0.1083 17 140 0.8326 8.2814218925436744E-01
2L_8764381_SNP T C 0.3595 55 98 0.7796 7.7119469858417078E-01
2L_8764481_SNP T G 0.3562 52 94 0.7552 7.4063025271754790E-01
2L_8764714_SNP A G 0.1299 20 134 0.4501 4.3735640604912895E-01
2L_8764723_SNP T A 0.2297 34 114 0.5109 4.8640805227268613E-01
2L_8765011_SNP G A 0.3061 45 102 0.7084 6.9270868660485641E-01
2L_8765018_SNP G T 0.3377 52 102 0.5978 6.0056531768550414E-01
2L_8765127_SNP C G 0.1623 25 129 0.5074 4.9502593188956778E-01
2L_8765160_SNP G C 0.1623 25 129 0.5095 4.9398757533883453E-01
2L_8765256_SNP A T 0.274 40 106 0.6154 5.9830174801740932E-01
2L_8765388_SNP G A 0.465 73 84 0.3672 3.5631357581863454E-01
2L_8765401_SNP T G 0.09554 15 142 0.7799 7.7390962414341413E-01
2L_8765466_SNP T A 0.3161 49 106 0.6709 6.6112999118578553E-01
2L_8765475_SNP C T 0.487 75 79 0.9548 9.5318684005768373E-01
2L_8765483_SNP A C 0.09375 15 145 0.6104 6.0230785719100788E-01
2L_8765492_SNP A T 0.06211 10 151 0.3233 3.1531564856975913E-01
2L_8765502_SNP G T 0.2434 37 115 0.7579 7.4884511200981208E-01
2L_8765545_SNP G T 0.4314 66 87 0.3338 3.1590489029864977E-01
2L_8765550_SNP G A 0.2353 36 117 0.9561 9.5437067998721792E-01
2L_8765676_SNP C G 0.1026 16 140 0.5418 5.2764014074615140E-01
2L_8765732_SNP T C 0.1582 25 133 0.3012 2.8886107979681286E-01
2L_8765751_SNP A G 0.4539 69 83 0.4874 4.7009411836895809E-01
2L_8765757_SNP T C 0.1582 25 133 0.3012 2.8886107979681286E-01
2L_8765798_DEL T TCTTAGT 0.07742 12 143 0.9064 9.0329481012417567E-01
2L_8765802_SNP G A 0.2256 30 103 0.5753 5.4685502537921438E-01
2L_8765824_SNP C T 0.4966 74 75 0.9268 9.2322421426896961E-01
2L_8765876_SNP T C 0.2308 36 120 0.964 9.6282528090364294E-01
2L_8765877_SNP T C 0.2342 37 121 0.9921 9.9188874315213338E-01
2L_8765883_SNP C G 0.2333 35 115 0.101 8.7710565565493170E-02
2L_8765901_SNP C T 0.24 36 114 0.07129 5.9927473768526682E-02
2L_8765906_SNP T C 0.4631 69 80 0.1966 1.8495148412435247E-01
2L_8765973_SNP T G 0.1274 20 137 0.2057 1.9489526424836634E-01
2L_8766096_SNP G A 0.3608 57 101 0.3397 3.2627775562049266E-01
2L_8766105_SNP C T 0.1548 24 131 0.1185 1.0894381800473829E-01
2L_8766117_SNP G C 0.4903 76 79 0.209 1.9377060444085392E-01
2L_8766156_SNP G A 0.1118 18 143 0.192 1.8478141744559173E-01
2L_8766159_SNP T C 0.06329 10 148 0.8745 8.7121457388521528E-01
2L_8766177_SNP T C 0.4868 74 78 0.474 4.5727802958579655E-01
2L_8766219_SNP T G 0.3775 57 94 0.9251 9.2600565122201162E-01
2L_8766261_SNP A G 0.1887 30 129 0.2796 2.6713332160579950E-01
2L_8766282_SNP A G 0.1569 24 129 0.5257 5.1896664486869515E-01
2L_8766330_SNP T C 0.3567 56 101 0.4295 4.1835498732837617E-01
2L_8766345_SNP T C 0.1176 18 135 0.6317 6.1824445130558070E-01
2L_8766366_SNP C T 0.2733 41 109 0.5339 5.1738763580245428E-01
2L_8766402_SNP T G 0.06832 11 150 0.714 7.0849268112252184E-01
2L_8766519_SNP G A 0.4248 65 88 0.9132 9.0976673309670941E-01
2L_8766527_SNP T C 0.09804 15 138 0.702 6.9041532426399987E-01
2L_8766620_SNP C G 0.2403 37 117 0.4177 3.9840210311453750E-01
2L_8766621_SNP A G 0.07407 12 150 0.4073 4.0043245354605472E-01
2L_8766631_SNP G C 0.2078 32 122 0.6433 6.3038023137342436E-01
2L_8766635_SNP A T 0.1842 28 124 0.6773 6.6698113520951963E-01
2L_8766637_SNP T G 0.4416 68 86 0.9238 9.2087006637820812E-01
2L_8766666_SNP A T 0.07643 12 145 0.1357 1.2440676786771920E-01
2L_8766692_SNP G A 0.3377 51 100 0.03671 2.8999926252396769E-02
2L_8766728_SNP T C 0.3766 58 96 0.815 8.0868205112720060E-01
2L_8766764_SNP T C 0.2484 38 115 0.1973 1.7948353641972237E-01
2L_8766779_SNP T C 0.07547 12 147 0.2521 2.4090966905361888E-01
2L_8766805_MNP ACT GTA 0.07971 11 127 0.5704 5.9126872746431536E-01
2L_8766811_SNP T G 0.474 73 81 0.9103 9.0913727676116818E-01
2L_8766813_SNP G A 0.07534 11 135 0.1845 1.6221980793666568E-01
2L_8766859_SNP T G 0.1242 20 141 0.3234 3.1405733685231063E-01
2L_8766882_SNP T C 0.0875 14 146 0.9488 9.4776012899509876E-01
2L_8766897_SNP T G 0.471 73 82 0.8893 8.8589387355066995E-01
2L_8766909_SNP G A 0.2911 46 112 0.297 2.8516567553177286E-01
2L_8766911_SNP A C 0.2436 38 118 0.2353 2.2027581082181980E-01
2L_8766924_SNP A G 0.2065 32 123 0.6004 5.8648350328325072E-01
2L_8766926_SNP A G 0.05732 9 148 0.4171 4.0850975097927622E-01
2L_8766935_SNP T C 0.07006 11 146 0.3007 2.9527495282176497E-01
2L_8766948_SNP C A 0.4026 62 92 0.7853 7.7718828308226995E-01
2L_8766982_SNP T C 0.3595 55 98 0.5132 4.9941230237747714E-01
2L_8767035_SNP G A 0.2792 43 111 0.8587 8.5344141178110100E-01
2L_8767041_SNP T C 0.2885 45 111 0.9028 8.9973273329705095E-01
2L_8767043_SNP A G 0.075 12 148 0.1615 1.5256136557136057E-01
2L_8767113_SNP T C 0.07547 12 147 0.6881 6.8227375135628687E-01
2L_8767165_SNP A G 0.4248 65 88 0.4355 4.1733156952619210E-01
2L_8767218_SNP A C 0.09434 15 144 0.6763 6.6904052992816165E-01
2L_8767254_SNP A G 0.1208 18 131 0.6194 6.0877553114500471E-01
2L_8767266_SNP T A 0.08333 13 143 0.696 6.8938963908683837E-01
2L_8767272_SNP A G 0.4671 71 81 0.1271 1.1082463073641147E-01
2L_8767323_SNP T C 0.4768 72 79 0.1227 1.0532036741880235E-01
2L_8767374_SNP C T 0.1019 16 141 0.3478 3.3552064953897065E-01
2L_8767419_SNP G A 0.1325 20 131 0.8309 8.2361222556193003E-01
2L_8767437_SNP T G 0.09554 15 142 0.4467 4.3613404711867543E-01
2L_8767452_SNP A G 0.1382 21 131 0.9387 9.3614033000429220E-01
2L_8767595_SNP A T 0.08228 13 145 0.5277 5.1683502898273170E-01
2L_8767597_SNP G C 0.08861 14 144 0.3159 3.0385624392377719E-01
2L_8767603_SNP T A 0.08861 14 144 0.3159 3.0385624392377719E-01
2L_8767607_SNP T G 0.08176 13 146 0.5271 5.1752835550651421E-01
2L_8767618_SNP T G 0.07792 12 142 0.5616 5.5204043578640216E-01
2L_8767692_SNP T G 0.2819 42 107 0.3243 3.0294509371773237E-01
2L_8767800_SNP T A 0.1053 16 136 0.2938 2.7589452502814960E-01
2L_8767896_SNP A G 0.08333 13 143 0.1824 1.6898403223891922E-01
2L_8767989_SNP A G 0.1076 17 141 0.2067 1.9405181130332239E-01
2L_8768025_SNP A G 0.07595 12 146 0.4432 4.3287777848352393E-01
2L_8768093_SNP G A 0.3416 55 106 0.2482 2.3897780878822694E-01
2L_8768109_SNP A G 0.3947 60 92 0.5369 5.1984642915334645E-01
2L_8768111_SNP T G 0.1013 16 142 0.6477 6.3962385032487168E-01
2L_8768130_SNP T C 0.1069 17 142 0.6982 6.9181120204581503E-01
2L_8768216_SNP A G 0.457 69 82 0.6924 6.8053147964371097E-01
2L_8768231_SNP C G 0.4241 67 91 0.5606 5.4975762595435351E-01
2L_8768271_SNP C T 0.4803 73 79 0.6908 6.7789615929385072E-01
2L_8768342_SNP A G 0.1338 21 136 0.3792 3.6516507264074649E-01
2L_8768519_SNP G T 0.1355 21 134 0.3975 3.7949452394823657E-01
2L_8768540_SNP A G 0.4379 67 86 0.7449 7.3590819619581405E-01
2L_8768555_SNP T A 0.4837 74 79 0.6869 6.7510186153622587E-01
2L_8768561_DEL T AAGA 0.4106 62 89 0.843 8.3705537057840940E-01
2L_8768575_SNP T A 0.3333 45 90 0.9834 9.8202501358431027E-01
2L_8768578_SNP C G 0.2941 45 108 0.79 7.8170855294163732E-01
2L_8768579_SNP G T 0.4183 64 89 0.7398 7.3002215104834933E-01
2L_8768607_SNP G A 0.1111 18 144 0.304 2.9622181012760662E-01
2L_8768618_SNP A T 0.1104 18 145 0.3029 2.9637062513702150E-01
2L_8768630_SNP T A 0.3268 50 103 0.7553 7.4521288707177380E-01
2L_8768724_SNP G A 0.2534 37 109 0.9073 9.0337063124406658E-01
2L_8768725_SNP A G 0.2759 40 105 0.9872 9.8644898313019669E-01
2L_8768775_SNP A C 0.2338 36 118 0.03348 2.8768349198115047E-02
2L_8768814_SNP G C 0.08228 13 145 0.715 7.0894135207964781E-01
2L_8768989_SNP A C 0.06579 10 142 0.9625 9.6108434450311053E-01
2L_8769020_SNP T G 0.24 36 114 0.4626 4.4168425162694847E-01
2L_8769026_SNP C A 0.4315 63 83 0.6379 6.2649643657455056E-01
2L_8769032_SNP T C 0.2282 34 115 0.3829 3.6673354961176452E-01
2L_8769034_SNP G A 0.2418 37 116 0.4916 4.7529047578135952E-01
2L_8769037_SNP A T 0.2516 39 116 0.4838 4.6999029268748527E-01
2L_8769039_SNP A G 0.1572 25 134 0.1063 9.8355301651613325E-02
2L_8769047_SNP G A 0.1562 25 135 0.06733 6.2005224807981048E-02
2L_8769048_SNP C G 0.3931 57 88 0.4108 3.8235942467666295E-01
2L_8769093_SNP A G 0.1409 21 128 0.37 3.4958224101455460E-01
2L_8769217_SNP A T 0.1039 16 138 0.2286 2.1167970864553587E-01
2L_8769220_SNP A T 0.3973 58 88 0.2118 1.8328679977811702E-01
2L_8769232_SNP C A 0.2384 36 115 0.9947 9.9449813668533271E-01
2L_8769238_SNP A G 0.2416 36 113 0.04498 3.6505140460329287E-02
2L_8769307_SNP A G 0.109 17 139 0.7934 7.8623159045301616E-01
2L_8769308_SNP A G 0.06962 11 147 0.6208 6.1092795992427096E-01
2L_8769313_SNP A G 0.05195 8 146 0.8891 8.8491194392045602E-01
2L_8769337_SNP A T 0.2194 34 121 0.0244 1.9951050330781008E-02
2L_8769505_SNP T C 0.1847 29 128 0.2085 1.9711697074252754E-01
2L_8769523_SNP G T 0.2579 41 118 0.05917 5.3909521520887474E-02
2L_8769553_SNP C G 0.2342 37 121 0.03445 2.9708641801180907E-02
2L_8769555_SNP T A 0.07333 11 139 0.9304 9.2759143317596104E-01
2L_8769616_SNP C G 0.3691 55 94 0.08412 6.9064246180887245E-02
2L_8769653_SNP C G 0.3354 53 105 0.2912 2.7933775213380196E-01
2L_8769693_SNP C G 0.08696 14 147 0.6837 6.7778644193737714E-01
2L_8769715_SNP C T 0.4408 67 85 0.9685 9.6701713507951559E-01
2L_8769718_SNP T C 0.4133 62 88 0.9894 9.8881004973727005E-01
2L_8769721_SNP T C 0.4172 63 88 0.9743 9.7304179835197513E-01
2L_8769787_SNP T C 0.4026 62 92 0.5217 5.0641464408236181E-01
2L_8769798_SNP T C 0.1125 18 142 0.1421 1.3368380070255126E-01
2L_8769844_SNP T A 0.2282 34 115 0.3647 3.4029549520086955E-01
2L_8769864_SNP T G 0.1203 19 139 0.156 1.4616020190107337E-01
2L_8769970_SNP G T 0.1776 27 125 0.8395 8.3409087537780124E-01
2L_8770039_SNP G A 0.09317 15 146 0.5154 5.0716371344030375E-01
2L_8770090_SNP C T 0.07692 12 144 0.596 5.8439019678673854E-01
2L_8770093_SNP G A 0.4487 70 86 0.7438 7.3574105707729931E-01
2L_8770147_SNP G A 0.414 65 92 0.57 5.6280953889412288E-01
2L_8770159_SNP A G 0.4528 72 87 0.9927 9.9253113406604210E-01
2L_8770182_SNP A T 0.4177 66 92 0.6421 6.3338411440486153E-01
2L_8770206_SNP A C 0.15 24 136 0.3972 3.8849677628619073E-01
2L_8770213_SNP G A 0.1611 24 125 0.5139 4.9389490574602890E-01
2L_8770231_SNP A T 0.4295 67 89 0.4061 3.9090377894668416E-01
2L_8770246_SNP A T 0.4268 67 90 0.4151 4.0138856337682505E-01
2L_8770291_SNP T C 0.391 61 95 0.2842 2.7369159758250206E-01
2L_8770295_SNP A C 0.05696 9 149 0.3269 3.1348621145941846E-01
2L_8770339_SNP T C 0.4088 65 94 0.5053 4.9830337197834806E-01
2L_8770351_SNP A C 0.4094 61 88 0.2835 2.6909047137150643E-01
2L_8770366_SNP T C 0.4172 63 88 0.2741 2.5288214736959391E-01
2L_8770378_SNP G A 0.07643 12 145 0.5911 5.8057475983406781E-01
2L_8770379_SNP G A 0.08163 12 135 0.4686 4.4553098342196251E-01
2L_8770444_SNP T G 0.08805 14 145 0.6251 6.1616090691593173E-01
2L_8770446_SNP T C 0.4474 68 84 0.9744 9.7324965356674564E-01
2L_8770452_SNP T C 0.1242 19 134 0.4394 4.2112977295308518E-01
2L_8770455_SNP G T 0.09317 15 146 0.6733 6.6720874794877361E-01
2L_8770469_SNP A T 0.1187 19 141 0.65 6.4286261063071903E-01
2L_8770474_SNP T C 0.1465 23 134 0.4699 4.5767830716336755E-01
2L_8770486_SNP A G 0.1203 19 139 0.6675 6.5953192230426083E-01
2L_8770503_SNP A C 0.2384 36 115 0.8242 8.1659744472034890E-01
2L_8770534_SNP T A 0.2628 41 115 0.2797 2.6454350436914642E-01
2L_8770540_SNP T G 0.2645 41 114 0.2904 2.7396040772145680E-01
2L_8770550_SNP G A 0.08176 13 146 0.6112 6.0251815968766276E-01
2L_8770554_SNP G A 0.3856 59 94 0.948 9.4691331023603376E-01
2L_8770612_SNP G A 0.06748 11 152 0.04572 4.2860557708382201E-02
2L_8770634_SNP T C 0.07643 12 145 0.5804 5.6867288457053089E-01
2L_8770635_SNP C T 0.08025 13 149 0.01532 1.3717410281670924E-02
2L_8770636_SNP A G 0.1006 16 143 0.5076 4.9843027798753425E-01
2L_8770663_SNP A C 0.2333 35 115 0.3004 2.8034907269027554E-01
2L_8770745_SNP T C 0.1032 16 139 0.1277 1.1618659812594812E-01
2L_8770837_SNP T G 0.1569 24 129 0.4036 3.8606125596759311E-01
2L_8770840_SNP A G 0.08075 13 148 0.2401 2.3188650281922019E-01
2L_8770855_SNP C T 0.3052 47 107 0.1611 1.4836987356649811E-01
2L_8770859_SNP A G 0.2895 44 108 0.2697 2.5539420922040901E-01
2L_8770942_SNP C T 0.3007 46 107 0.1534 1.3951279420513307E-01
2L_8770962_SNP A G 0.3467 52 98 0.9575 9.5539821340583309E-01
2L_8770978_SNP G T 0.3401 50 97 0.9059 9.0054001174278098E-01
2L_8770986_SNP C G 0.129 20 135 0.5252 5.1005344297486732E-01
2L_8771000_SNP G T 0.2795 45 116 0.9549 9.5414887249506275E-01
2L_8771002_SNP T C 0.1677 26 129 0.5876 5.7458902146344781E-01
2L_8771068_SNP A T 0.4222 57 78 0.4661 4.4282030717267939E-01
2L_8771092_SNP G A 0.2194 34 121 0.8993 8.9604478596117254E-01
2L_8771125_SNP A G 0.1859 29 127 0.4899 4.7452744339430375E-01
2L_8771143_SNP A G 0.2252 34 117 0.8096 8.0059447508394921E-01
2L_8771158_SNP T C 0.1835 29 129 0.4814 4.7315142511147845E-01
2L_8771161_SNP A G 0.2166 34 123 0.8732 8.6951591159293706E-01
2L_8771170_SNP T C 0.48 72 78 0.3572 3.3997835658626241E-01
2L_8771172_SNP G A 0.4934 75 77 0.216 2.0524083889166767E-01
2L_8771218_SNP T G 0.1824 29 130 0.4432 4.3131690978928350E-01
2L_8771221_SNP A T 0.3046 46 105 0.5608 5.4324714611193725E-01
2L_8771255_SNP C G 0.4211 64 88 0.3186 2.9731540265462419E-01
2L_8771260_SNP T G 0.1742 27 128 0.5917 5.7859044821069983E-01
2L_8771267_INS ACAATA A 0.07006 11 146 0.3651 3.6367171072971294E-01
2L_8771271_SNP G A 0.3355 52 103 0.585 5.7986917706529828E-01
2L_8771274_SNP C A 0.1519 24 134 0.8213 8.1675312721916615E-01
2L_8771280_SNP A G 0.06962 11 147 0.3441 3.3244017825932237E-01
2L_8771289_SNP C T 0.1083 17 140 0.8097 8.0445740735642246E-01
2L_8771319_SNP C T 0.07595 12 146 0.3654 3.5390093513007448E-01
2L_8771328_SNP C A 0.3419 53 102 0.7542 7.4570796821590757E-01
2L_8771369_SNP T C 0.1083 17 140 0.8097 8.0445740735642246E-01
2L_8771391_SNP C T 0.4834 73 78 0.5604 5.5094320852145207E-01
2L_8771418_SNP A T 0.1613 25 130 0.6689 6.5797907031991154E-01
2L_8771469_SNP A G 0.172 27 130 0.3779 3.6365603329694329E-01
2L_8771480_SNP C G 0.1911 30 127 0.2981 2.8427372375839699E-01
2L_8771675_SNP T C 0.06329 10 148 0.86 8.5678910635992245E-01
2L_8771700_SNP A G 0.1338 21 136 0.1703 1.5927024418723845E-01
2L_8771763_SNP A G 0.1176 18 135 0.466 4.5175789482511808E-01
2L_8771793_SNP T G 0.2244 35 121 0.7034 6.9639611857727690E-01
2L_8771835_SNP T C 0.1316 20 132 0.5773 5.6161966078535530E-01
2L_8771841_SNP A G 0.2244 35 121 0.8459 8.4057475345336297E-01
2L_8771844_SNP T C 0.4323 67 88 0.8108 8.0488453929900783E-01
2L_8771850_SNP G A 0.06173 10 152 0.6366 6.3101919811402729E-01
2L_8771901_SNP A G 0.1226 19 136 0.3405 3.2384587383410324E-01
2L_8771934_SNP C T 0.1887 30 129 0.2675 2.5520470065553857E-01
2L_8771957_SNP A T 0.3145 50 109 0.6836 6.7669227915103325E-01
2L_8772009_SNP A G 0.3311 50 101 0.787 7.7839280856190918E-01
2L_8772018_SNP T C 0.1761 28 131 0.3544 3.4278300210968593E-01
2L_8772030_SNP A G 0.125 19 133 0.6997 6.8835046465759042E-01
2L_8772042_SNP T C 0.125 19 133 0.5885 5.7347736688679496E-01
2L_8772069_SNP G A 0.1772 28 130 0.3029 2.8972303722058979E-01
2L_8772156_SNP T C 0.1987 31 125 0.1406 1.3625162463729845E-01
2L_8772229_SNP C A 0.4797 71 77 0.4777 4.5494000897274978E-01
2L_8772239_SNP A G 0.4967 75 76 0.3322 3.1607798305837209E-01
2L_8772241_SNP C G 0.4966 73 74 0.4256 3.9968509146376829E-01
2L_8772280_SNP A T 0.1772 28 130 0.2744 2.6165955332122948E-01
2L_8772290_SNP G T 0.2185 33 118 0.6764 6.6434382563185457E-01
2L_8772292_SNP A G 0.2692 42 114 0.6659 6.5518422108890773E-01
2L_8772299_SNP G C 0.3019 48 111 0.7003 6.9413426721023053E-01
2L_8772420_SNP T A 0.1899 30 128 0.2163 2.0597238367564341E-01
2L_8772443_SNP C T 0.05161 8 147 0.9033 9.0027583163685221E-01
2L_8772474_SNP G A 0.1795 28 128 0.317 3.0171900378773964E-01
2L_8772481_SNP C T 0.06579 10 142 0.8029 7.9391751540947808E-01
2L_8772508_DEL T TT 0.125 18 126 0.3792 3.5871925317219244E-01
2L_8772567_SNP A C 0.06494 10 144 0.8764 8.7918247840151709E-01
2L_8772570_SNP G C 0.3185 50 107 0.7076 6.9996064720986406E-01
2L_8772575_SNP T G 0.1962 31 127 0.319 3.0580189100543498E-01
2L_8772585_SNP T A 0.4094 61 88 0.7417 7.2839309772253213E-01
2L_8772611_SNP A C 0.1793 26 119 0.3462 3.1730943978666659E-01
2L_8772630_SNP G A 0.09934 15 136 0.2836 2.6585329054788476E-01
2L_8772633_SNP A T 0.2123 31 115 0.6267 6.1395922332465391E-01
2L_8772636_SNP C T 0.0974 15 139 0.2837 2.6905094019491316E-01
2L_8772638_SNP A T 0.1097 17 138 0.2466 2.4346283017030212E-01
2L_8772641_INS AC A 0.1946 29 120 0.5839 5.7217004811044370E-01
2L_8772642_SNP C T 0.1007 15 134 0.3738 3.6381486079682779E-01
2L_8772647_INS TACCCTT T 0.1104 17 137 0.3029 2.8821835934787110E-01
2L_8772664_SNP A G 0.4085 58 84 0.999 9.9893083347290668E-01
2L_8772668_SNP A G 0.1053 16 136 0.2459 2.2908769868077872E-01
2L_8772674_SNP G C 0.106 16 135 0.184 1.6685032443900416E-01
2L_8772679_SNP A T 0.09934 15 136 0.261 2.4193838428063763E-01
2L_8772684_SNP G A 0.08387 13 142 0.3126 2.9617763993736634E-01
2L_8772686_SNP G T 0.1111 17 136 0.4452 4.2665449215226681E-01
2L_8772698_SNP T C 0.1176 18 135 0.3274 3.0871397110413978E-01
2L_8772705_SNP T C 0.05263 8 144 0.8135 8.0493384622079889E-01
2L_8772710_SNP A T 0.1111 17 136 0.1873 1.7272973143903514E-01
2L_8772755_SNP A G 0.3056 44 100 0.9512 9.4808689723303829E-01
2L_8772773_SNP T A 0.3551 49 89 0.9469 9.4243907547047912E-01
2L_8772775_SNP T C 0.07843 12 141 0.2895 2.7163796940188922E-01
2L_8772809_SNP A T 0.2933 44 106 0.9128 9.0889364251644700E-01
2L_8772821_SNP A G 0.4307 59 78 0.9171 9.1088415463027006E-01
2L_8772840_DEL C CGTG 0.2381 35 112 0.9835 9.8260607688020829E-01
2L_8772877_SNP A T 0.2349 35 114 0.9413 9.3842407277510009E-01
2L_8772881_SNP G A 0.2886 43 106 0.7911 7.8046072377306774E-01
2L_8772907_SNP T G 0.2148 32 117 0.9339 9.3038484221305684E-01
2L_8772915_DEL GACTT A 0.2941 45 108 0.4264 4.5672765789692027E-01
2L_8772925_SNP A C 0.2267 34 116 0.9235 9.2013355593886559E-01
2L_8772926_SNP A T 0.06098 10 154 0.1707 1.6615021561961540E-01
2L_8772947_SNP A C 0.1146 18 139 0.4342 4.2259640820518418E-01
2L_8772955_SNP A T 0.05844 9 145 0.8813 8.7650285791594618E-01
2L_8772956_SNP T C 0.3716 55 93 0.8292 8.2067039480186665E-01
2L_8772967_SNP A C 0.3691 55 94 0.997 9.9678763612439292E-01
2L_8772968_SNP T A 0.05229 8 145 0.9376 9.3483860365072124E-01
2L_8772981_SNP T C 0.2318 35 116 0.8923 8.8717369694771797E-01
2L_8773334_SNP C T 0.4082 60 87 0.7692 7.5634380152568903E-01
2L_8773382_SNP G C 0.1972 28 114 0.8814 8.7440529185114735E-01
2L_8773385_SNP T C 0.1097 17 138 0.4437 4.2847933975850383E-01
2L_8773478_SNP A G 0.1242 19 134 0.7309 7.3730102605186221E-01
2L_8773550_SNP G A 0.2267 34 116 0.5817 5.8841908061394865E-01
2L_8773742_SNP G A 0.2089 33 125 0.8303 8.2649891422542110E-01
2L_8773754_SNP A G 0.2157 33 120 0.9104 9.0726635962384639E-01
2L_8773853_SNP T A 0.4966 74 75 0.7786 7.6816085680058954E-01
2L_8773973_SNP A G 0.4345 63 82 0.9705 9.6883809387235786E-01
2L_8774126_SNP A T 0.07692 12 144 0.2016 1.8788518357016337E-01
2L_8774193_SNP G A 0.3041 45 103 0.6859 6.7291868217957096E-01
2L_8774214_SNP C G 0.05521 9 154 0.2627 2.5634469711983521E-01
2L_8774215_SNP A T 0.075 12 148 0.9368 9.3567667749469774E-01
2L_8774217_SNP T C 0.4218 62 85 0.9734 9.7212326507656188E-01
2L_8774219_SNP A T 0.3113 47 104 0.6116 5.9794971421901399E-01
2L_8774220_SNP T C 0.08805 14 145 0.3968 3.8504867324456860E-01
2L_8774230_SNP G A 0.4267 64 86 0.9683 9.6693923826532513E-01
2L_8774234_SNP C T 0.2342 37 121 0.4982 4.8809428030368773E-01
2L_8774276_SNP G A 0.1753 27 127 0.5185 5.0306059599752073E-01
2L_8774315_SNP C T 0.1656 26 131 0.5073 4.9470338422441140E-01
2L_8774319_SNP T C 0.07453 12 149 0.6253 6.1950185727295870E-01
2L_8774324_SNP C G 0.1772 28 130 0.6563 6.4721257426382484E-01
2L_8774330_SNP G C 0.1076 17 141 0.5818 5.7588151553789391E-01
2L_8774332_SNP G C 0.07453 12 149 0.6253 6.1950185727295870E-01
2L_8774381_SNP A G 0.07237 11 141 0.537 5.2498538264946071E-01
2L_8774396_SNP C T 0.07051 11 145 0.6307 6.2285611882608916E-01
2L_8774444_SNP G T 0.4667 70 80 0.7671 7.5600782413491252E-01
2L_8774516_SNP G A 0.3356 50 99 0.7413 7.2941018790894829E-01
2L_8774524_SNP T G 0.1456 23 135 0.285 2.7392280832886606E-01
2L_8774582_SNP T G 0.1633 24 123 0.1337 1.2483183243330909E-01
2L_8774716_SNP A G 0.08025 13 149 0.7153 7.1226223972647285E-01
2L_8774747_SNP C T 0.4436 59 74 0.5749 5.4281247326388216E-01
2L_8774768_SNP G A 0.2464 34 104 0.9883 9.8749721335998031E-01
2L_8774810_SNP C T 0.4207 61 84 0.4517 4.3020954679084655E-01
2L_8774834_SNP T C 0.1812 27 122 0.2717 2.5172740043077324E-01
2L_8774846_SNP G A 0.3311 49 99 0.7515 7.3852541280025807E-01
2L_8775149_SNP A C 0.1032 16 139 0.9888 9.8858166749989351E-01
2L_8775197_SNP G A 0.3919 58 90 0.1432 1.2711522763577432E-01
2L_8775212_SNP A G 0.4145 63 89 0.2766 2.5784064354387182E-01
2L_8775260_SNP G A 0.129 20 135 0.9582 9.5676856055251791E-01
2L_8775291_SNP A G 0.1646 26 132 0.06043 5.8395291336479256E-02
2L_8775539_SNP A G 0.0641 10 146 0.2087 1.9569346990172676E-01
2L_8775590_SNP A G 0.3487 53 99 0.6863 6.9408324872350913E-01
2L_8775657_SNP A C 0.4658 68 78 0.4623 4.4954167014635504E-01
2L_8775715_SNP T C 0.141 22 134 0.7364 7.3071290602461758E-01
2L_8775781_SNP A G 0.2432 36 112 0.8761 8.6915576516449666E-01
2L_8775856_SNP T C 0.1623 25 129 0.8933 8.9022293495090055E-01
2L_8775880_SNP G A 0.3793 55 90 0.7075 6.8918435282406709E-01
2L_8775943_SNP A G 0.3179 48 103 0.1347 1.1610030386710035E-01
2L_8775964_SNP T C 0.109 17 139 0.2191 2.0817530454259037E-01
2L_8776061_SNP T A 0.09091 14 140 0.5949 5.8414249414102781E-01
2L_8776063_SNP A G 0.2945 43 103 0.02491 1.7720062810994249E-02
2L_8776064_SNP G A 0.08442 13 141 0.501 4.8854941996773282E-01
2L_8776093_SNP T G 0.3916 56 87 0.1273 1.0439935915400733E-01
2L_8776212_DEL T TC 0.0566 9 150 0.4462 4.3666008749791685E-01
2L_8776345_SNP G A 0.449 66 81 0.394 3.7152866633166926E-01
2L_8776386_SNP C T 0.4276 65 87 0.0697 6.3681596229656537E-02
2L_8776404_SNP C T 0.4503 68 83 0.1098 9.4087420474890604E-02
2L_8776426_SNP A C 0.06875 11 149 0.5993 5.9106526436545725E-01
2L_8776498_SNP C G 0.4503 68 83 0.1348 1.1747203707213305E-01
2L_8776560_SNP C T 0.4361 58 75 0.1445 1.4789327806008690E-01
2L_8776635_SNP T A 0.4762 70 77 0.1954 1.7030504412969172E-01
2L_8776653_SNP T C 0.4859 69 73 0.08679 6.6655424051822898E-02
2L_8776682_SNP T A 0.4097 59 85 0.1543 1.3073631955549592E-01
2L_8776702_SNP T C 0.4898 72 75 0.3341 3.0431170157245124E-01
2L_8776717_SNP G A 0.3958 57 87 0.2032 1.7988862743175704E-01
2L_8776755_SNP A G 0.3197 47 100 0.3204 2.9361609136616740E-01
2L_8776756_SNP T A 0.08176 13 146 0.6469 6.3867473012146680E-01
2L_8776774_DEL G GCA 0.06369 10 147 0.2387 2.2558754203120246E-01
2L_8776774_SNP G A 0.3704 50 85 0.2023 1.7270140043285831E-01
2L_8776780_SNP A T 0.4333 65 85 0.4629 4.4037799299868641E-01
2L_8776793_SNP C G 0.1083 17 140 0.8079 8.0292833095651361E-01
2L_8776805_SNP C T 0.1039 16 138 0.9008 8.9770253986875415E-01
2L_8776828_SNP C T 0.3077 44 99 0.4328 4.0536919344890132E-01
2L_8776836_SNP C A 0.3169 45 97 0.4004 3.7106155249102146E-01
2L_8776839_INS AGATTTGATTCTTTAAAGCACTGACACTTAA A 0.08 12 138 0.6676 6.5661823684090925E-01
2L_8776850_SNP G C 0.4497 67 82 0.3379 3.1831177065658955E-01
2L_8776854_SNP C A 0.4351 67 87 0.2204 2.0509183957929511E-01
2L_8776859_SNP A T 0.05769 9 147 0.3016 2.8957062517264487E-01
2L_8776878_SNP A G 0.1533 23 127 0.9652 9.6368069807097556E-01
2L_8776894_SNP A C 0.3546 50 91 0.2657 2.3702091544982973E-01
2L_8776903_SNP T G 0.08333 13 143 0.6271 6.2148262155630718E-01
2L_8776919_SNP T A 0.07692 12 144 0.1143 1.0714170058601102E-01
2L_8776928_SNP A T 0.1486 22 126 0.5936 5.7951524417644651E-01
2L_8776930_SNP A G 0.469 68 77 0.2529 2.2756490525628281E-01
2L_8777170_SNP C G 0.3456 47 89 0.1961 1.7248313376464874E-01
2L_8777182_SNP A T 0.4214 59 81 0.1846 1.6234027543091389E-01
2L_8777184_SNP G C 0.4245 59 80 0.1534 1.3366063655278404E-01
2L_8777186_SNP G C 0.07792 12 142 0.5163 5.1220638168255750E-01
2L_8777206_SNP C T 0.3556 48 87 0.2842 3.1086936858635938E-01
2L_8777224_SNP T A 0.3623 50 88 0.4216 4.5490450468668187E-01
2L_8777233_SNP T C 0.3669 51 88 0.6686 6.7839460709200439E-01
2L_8777261_SNP C T 0.3669 51 88 0.5547 5.7052892602906669E-01
2L_8777262_SNP T A 0.08511 12 129 0.7924 7.9905285892176026E-01
2L_8777267_SNP A T 0.07971 11 127 0.7682 7.7322343225287538E-01
2L_8777276_SNP C T 0.07299 10 127 0.9965 9.9655834392061982E-01
2L_8777283_SNP G A 0.1014 14 124 0.5253 5.3662981701202450E-01
2L_8777286_SNP G A 0.07914 11 128 0.6418 6.5120765946079517E-01
2L_8777295_SNP C T 0.06716 9 125 0.6346 6.3856242078320435E-01
2L_8777302_SNP A T 0.08029 11 126 0.651 6.5907696719954445E-01
2L_8777309_SNP C A 0.08029 11 126 0.651 6.5907696719954445E-01
2L_8777310_SNP A G 0.08759 12 125 0.4942 5.0772225272244031E-01
2L_8777329_SNP C T 0.07746 11 131 0.8011 7.8844177975116181E-01
2L_8777353_SNP A G 0.3597 50 89 0.2953 3.1864911115929739E-01
2L_8777441_SNP C A 0.3214 45 95 0.1227 1.4364539973633916E-01
2L_8777447_SNP G A 0.1655 23 116 0.05736 7.2636492943289485E-02
2L_8777449_SNP A G 0.07042 10 132 0.542 5.5800023985200964E-01
2L_8777450_SNP G T 0.07692 11 132 0.6371 6.5137835000575695E-01
2L_8777468_SNP A C 0.3913 54 84 0.1726 1.9878510144951267E-01
2L_8777507_SNP G T 0.1088 16 131 0.7113 7.2905267378685179E-01
2L_8777515_SNP C G 0.1702 24 117 0.04508 6.9758165664779839E-02
2L_8777550_SNP T A 0.4361 58 75 0.1734 1.9196583736134620E-01
2L_8777566_SNP A G 0.0641 10 146 0.581 6.0573310975199901E-01
2L_8777592_SNP A T 0.4552 66 79 0.494 5.0743853834391084E-01
2L_8777594_SNP T A 0.4583 66 78 0.5104 5.2229041292127443E-01
2L_8777599_SNP A G 0.3286 46 94 0.3024 3.1910221399829219E-01
2L_8777614_SNP C A 0.3241 47 98 0.201 1.7390335472011975E-01
2L_8777636_SNP A T 0.06918 11 148 0.3963 3.9002434212514758E-01
2L_8777645_SNP A T 0.1733 26 124 0.04818 3.8914569944223210E-02
2L_8777655_SNP G T 0.2568 38 110 0.03435 2.5793728292978057E-02
2L_8777662_SNP G A 0.2568 38 110 0.03367 2.5188737984833148E-02
2L_8777725_SNP G A 0.2986 43 101 0.0629 4.8091992636374710E-02
2L_8777743_SNP A G 0.08125 13 147 0.6212 6.1332665866331859E-01
2L_8777875_SNP A G 0.09375 15 145 0.5233 5.1390121073337880E-01
2L_8778064_SNP G A 0.4129 64 91 0.4498 4.3356802282245455E-01
2L_8778109_SNP G T 0.4397 62 79 0.9296 9.2571548955247129E-01
2L_8778124_SNP C G 0.4476 64 79 0.7462 7.3026732568942554E-01
2L_8778262_SNP A G 0.1921 29 122 0.8752 8.6980763454008492E-01
2L_8778319_SNP T A 0.0625 10 150 0.4091 3.9866137505918919E-01
2L_8778346_SNP A G 0.415 61 86 0.5295 5.0915902440870475E-01
2L_8778760_SNP A G 0.4581 71 84 0.7117 7.0135550602710106E-01
2L_8778900_SNP G C 0.06329 10 148 0.2392 2.2752034128428056E-01
2L_8778904_SNP C T 0.451 69 84 0.6258 6.1268348848066601E-01
2L_8779025_SNP A G 0.4636 70 81 0.9213 9.1758448396997272E-01
2L_8779028_SNP G A 0.4641 71 82 0.8328 8.2572703772067046E-01
2L_8779064_SNP A C 0.4803 73 79 0.5568 5.3943916260312785E-01
2L_8779072_SNP G A 0.4771 73 80 0.5552 5.3914587713827489E-01
2L_8779103_SNP C G 0.4645 72 83 0.8319 8.2572970968499015E-01
2L_8779190_SNP A G 0.2886 43 106 0.4882 4.6378338443569478E-01
2L_8779277_SNP A G 0.1745 26 123 0.8957 8.9266138491454783E-01
2L_8779287_SNP A T 0.07453 12 149 0.1523 1.4860502491163841E-01
2L_8779300_SNP G C 0.06173 10 152 0.5092 5.0254694027327806E-01
2L_8779349_SNP A G 0.2308 36 120 0.4947 4.8283500414002078E-01
2L_8779388_SNP G A 0.4054 60 88 0.6543 6.4161388034261813E-01
2L_8779389_SNP C T 0.4094 61 88 0.6747 6.5973184981501121E-01
2L_8779391_SNP A G 0.3813 53 86 0.4109 3.9291352573942984E-01
2L_8779463_SNP A C 0.4892 68 71 0.7398 7.1718870836749693E-01
2L_8779529_SNP A G 0.2857 44 110 0.4962 4.8684710750646132E-01
2L_8779532_SNP A G 0.3642 55 96 0.2015 1.8144822745430778E-01
2L_8779541_SNP T C 0.2857 44 110 0.7162 7.0747629053712635E-01
2L_8779586_SNP T C 0.44 66 84 0.7935 7.8366629754504014E-01
2L_8779676_SNP T C 0.4467 67 83 0.6055 5.8868363646508026E-01
2L_8779697_SNP C T 0.1139 18 140 0.9124 9.0990539550222249E-01
2L_8779736_SNP T G 0.07333 11 139 0.7198 7.0612274492389893E-01
2L_8779763_SNP G A 0.08 12 138 0.7676 7.5608721664690437E-01
2L_8779909_SNP A T 0.2368 36 116 0.9193 9.1617318990835916E-01
2L_8779921_SNP T G 0.4387 68 87 0.964 9.6266517249554928E-01
2L_8779933_SNP T A 0.461 71 83 0.6692 6.5664256172453672E-01
2L_8779956_SNP A G 0.461 71 83 0.6254 6.1169499320310394E-01
2L_8780022_SNP T G 0.4516 70 85 0.7299 7.2016962826251907E-01
2L_8780037_SNP G A 0.4671 71 81 0.6478 6.3259868961271026E-01
2L_8780064_SNP C T 0.4605 70 82 0.6761 6.6220739167168707E-01
2L_8780181_SNP A G 0.1761 28 131 0.3282 3.1789878188704479E-01
2L_8780193_SNP C G 0.3421 52 100 0.3291 3.2702188278794475E-01
2L_8780202_SNP A G 0.2517 38 113 0.2845 2.6237710447960227E-01
2L_8780222_SNP A G 0.2403 37 117 0.8021 7.9502647320867637E-01
2L_8780295_SNP A G 0.2876 44 109 0.7264 7.1613849880051861E-01
2L_8780355_SNP A G 0.4636 70 81 0.6151 5.9959279424172185E-01
2L_8780397_SNP A G 0.0875 14 146 0.4419 4.3197257277235801E-01
2L_8780420_SNP G A 0.4527 67 81 0.4946 4.8352919027464669E-01
2L_8780433_SNP A T 0.4631 69 80 0.6781 6.6499472758880285E-01
2L_8780440_SNP A T 0.4667 70 80 0.7356 7.2364817524528413E-01
2L_8780458_SNP T A 0.2201 35 124 0.1162 1.1492106267024937E-01
2L_8780466_SNP C A 0.4863 71 75 0.762 7.5038213261324271E-01
2L_8780475_SNP G A 0.4832 72 77 0.8106 8.0074975937950010E-01
2L_8780574_SNP G A 0.2745 42 111 0.3947 3.7518743218130191E-01
2L_8780602_SNP C G 0.4675 72 82 0.6455 6.3626382813049709E-01
2L_8780746_SNP A G 0.05625 9 151 0.1143 1.0806347216039902E-01
2L_8780749_SNP T C 0.08387 13 142 0.5025 4.8775038284917482E-01
2L_8780755_SNP T A 0.451 69 84 0.4576 4.4334357791338619E-01
2L_8780776_SNP A G 0.1634 25 128 0.7698 7.6480973133736496E-01
2L_8780836_SNP C T 0.1656 26 131 0.03514 3.0222132018787550E-02
2L_8780883_SNP T G 0.09375 15 145 0.5182 5.0862509200633965E-01
2L_8780948_SNP T C 0.4837 74 79 0.8628 8.5860278605149387E-01
2L_8780970_SNP C T 0.1935 30 125 0.4825 4.6704646597124722E-01
2L_8781004_DEL AAGGAATGTAAATTTATTTAA A 0.2 30 120 0.543 5.2337809456131745E-01
2L_8781058_SNP C T 0.4868 74 78 0.7858 7.8138677369826426E-01
2L_8781079_SNP G C 0.1623 25 129 0.5521 5.3607996240939459E-01
2L_8781091_SNP A T 0.07547 12 147 0.301 2.8920744675220567E-01
2L_8781307_SNP T C 0.2318 35 116 0.985 9.8431088202451344E-01
2L_8781347_SNP A T 0.1321 21 138 0.06313 5.8429873416520034E-02
2L_8781355_SNP A G 0.2333 35 115 0.8786 8.7277248247976802E-01
2L_8781453_DEL T TGCAT 0.1013 16 142 0.8738 8.7140193430712121E-01
2L_8781463_SNP G A 0.1118 18 143 0.6634 6.5866016727688481E-01
2L_8781495_SNP T A 0.4106 62 89 0.6994 6.8702872439890839E-01
2L_8781552_INS TACAAT T 0.1027 15 131 0.6103 5.9563754209178699E-01
2L_8781605_SNP A G 0.3401 50 97 0.5953 5.7892962642789514E-01
2L_8781641_SNP G A 0.0875 14 146 0.4443 4.3595411041643983E-01
2L_8781651_SNP G T 0.1739 28 133 0.4334 4.2483552314959883E-01
2L_8781679_SNP G C 0.4733 71 79 0.9256 9.2384904741455354E-01
2L_8781684_SNP A G 0.4671 71 81 0.7656 7.5589571368735020E-01
2L_8781729_SNP T G 0.5 71 71 0.6218 5.9838858699154462E-01
2L_8781730_SNP T G 0.493 70 72 0.8375 8.2767168674731373E-01
2L_8781736_SNP A G 0.1125 18 142 0.8263 8.2422712541722776E-01
2L_8781757_SNP G A 0.4545 65 78 0.9935 9.9310293666426119E-01
2L_8781819_SNP C T 0.4667 70 80 0.7587 7.4778563021432620E-01
2L_8781831_SNP C G 0.4865 72 76 0.8009 7.9403746228786010E-01
2L_8781835_SNP A G 0.449 66 81 0.9552 9.5434674499785022E-01
2L_8781972_SNP A G 0.4231 66 90 0.6632 6.5326838214785266E-01
2L_8782370_SNP T G 0.08696 14 147 0.4658 4.5739250616239657E-01
2L_8782386_SNP A G 0.1847 29 128 0.704 6.9685453430658861E-01
2L_8782468_SNP A T 0.08642 14 148 0.4573 4.4983754197742054E-01
2L_8782534_SNP T C 0.3264 47 97 0.4378 4.0956062830656170E-01
2L_8782546_SNP C T 0.3846 55 88 0.4444 4.1744857631844867E-01
2L_8782549_SNP G A 0.3793 55 90 0.5509 5.2769161780333773E-01
2L_8782565_SNP C G 0.08075 13 148 0.3786 3.6950559106850733E-01
2L_8782622_SNP T C 0.05031 8 151 0.8479 8.4428684254281416E-01
2L_8782678_DEL T TA 0.05096 8 149 0.7091 7.0297695249380387E-01
2L_8782974_SNP A G 0.09375 15 145 0.2521 2.4652551084886720E-01
2L_8782977_SNP A G 0.1375 22 138 0.03043 2.7214470241273506E-02
2L_8782999_SNP C T 0.1364 21 133 0.25 2.6081747084063589E-01
2L_8783082_SNP A G 0.05161 8 147 0.8093 8.0472555474566376E-01
2L_8783408_SNP C A 0.1195 19 140 0.8036 7.9949767643359337E-01
2L_8783443_SNP G T 0.449 66 81 0.4546 4.2905899987412477E-01
2L_8783465_SNP A C 0.05625 9 151 0.1683 1.5890195029629650E-01
2L_8783575_SNP T C 0.08917 14 143 0.8546 8.5114811980123339E-01
2L_8783657_SNP T A 0.1258 20 139 0.7689 7.6323174765200597E-01
2L_8783681_SNP G C 0.1321 21 138 0.8004 7.9537385886401812E-01
2L_8783757_SNP T A 0.08 12 138 0.8738 8.6723894332478568E-01
2L_8783759_SNP T C 0.22 33 117 0.4619 4.3723273007506580E-01
2L_8783782_SNP C A 0.3057 48 109 0.872 8.6817833563361835E-01
2L_8783783_SNP T G 0.3057 48 109 0.872 8.6817833563361835E-01
2L_8783800_SNP T A 0.277 41 107 0.9782 9.7705127100046452E-01
2L_8783830_SNP C T 0.05696 9 149 0.8785 8.7554541190710111E-01
2L_8783849_SNP T G 0.1195 19 140 0.8916 8.9005126251623090E-01
2L_8783858_SNP C A 0.2318 35 116 0.8201 8.1258680076488399E-01
2L_8783892_SNP C T 0.3077 48 108 0.9474 9.4562762862668703E-01
2L_8783974_SNP A G 0.06494 10 144 0.8781 8.7343296591224306E-01
2L_8783994_SNP T C 0.1111 18 144 0.4625 4.5533970772798626E-01
2L_8784007_SNP C T 0.2353 36 117 0.7973 7.8903387498568001E-01
2L_8784087_SNP T A 0.1603 25 131 0.2045 1.9194351043299929E-01
2L_8784099_SNP A G 0.1125 18 142 0.3183 3.0812618231700584E-01
2L_8784193_SNP A G 0.1062 17 143 0.6549 6.5074387728806316E-01
2L_8784255_DEL A AGTGTTA 0.1062 17 143 0.3593 3.4898305913903638E-01
2L_8784313_SNP T C 0.05063 8 150 0.7122 7.0497688696864724E-01
2L_8784315_SNP T G 0.06369 10 147 0.6986 6.9018596313258040E-01
2L_8784322_SNP C A 0.09032 14 141 0.4118 3.9538309439039987E-01
2L_8784323_SNP C G 0.06962 11 147 0.6497 6.4106780443273226E-01
2L_8784328_SNP T C 0.3503 55 102 0.9701 9.6912655749516408E-01
2L_8784412_SNP G A 0.349 52 97 0.8912 8.8691882792240362E-01
2L_8784420_SNP C T 0.4792 69 75 0.4753 4.5169519324961649E-01
2L_8784498_SNP A C 0.2465 35 107 0.7446 7.2926578070813641E-01
2L_8784530_SNP G T 0.1224 18 129 0.2806 2.5826705633390956E-01
2L_8784556_SNP T C 0.1575 23 123 0.8939 8.8878788090336769E-01
2L_8784561_SNP T C 0.1611 24 125 0.3296 3.0992601254031560E-01
2L_8784567_SNP G T 0.1457 22 129 0.5748 5.6441587630252532E-01
2L_8784624_SNP C T 0.3922 60 93 0.979 9.7829162621205090E-01
2L_8784625_SNP A T 0.1083 17 140 0.2927 2.7793449585019669E-01
2L_8784639_SNP C A 0.06098 10 154 0.3276 3.2256182290073743E-01
2L_8784641_SNP A C 0.0625 10 150 0.3417 3.3288951364996577E-01
2L_8784660_SNP C G 0.2667 40 110 0.8138 8.0874048044170532E-01
2L_8784669_SNP T G 0.3057 48 109 0.7496 7.4439620638942383E-01
2L_8784687_SNP T G 0.2533 38 112 0.7411 7.3548496905160077E-01
2L_8784698_SNP A G 0.1918 28 118 0.6363 6.1909615445768740E-01
2L_8784718_SNP C G 0.2179 34 122 0.8705 8.6646532860713532E-01
2L_8784744_SNP A C 0.4026 62 92 0.5241 5.1009646787731455E-01
2L_8784748_SNP A T 0.3831 59 95 0.7895 7.8256933266336748E-01
2L_8784880_SNP T C 0.1338 21 136 0.9221 9.1976331749958129E-01
2L_8784912_SNP C T 0.381 56 91 0.5285 5.1133456643364728E-01
2L_8785024_SNP A T 0.06369 10 147 0.08956 8.2327943709886581E-02
2L_8785076_SNP G A 0.473 70 78 0.9622 9.5989644046024303E-01
2L_8785083_SNP T C 0.338 48 94 0.5324 5.0227869041924400E-01
2L_8785085_SNP C T 0.4539 69 83 0.9436 9.4093982749638605E-01
2L_8785098_INS TG T 0.1098 18 146 0.38 3.7562524998328650E-01
2L_8785102_SNP G C 0.3741 55 92 0.7293 7.1562329926904567E-01
2L_8785103_SNP A C 0.3217 46 97 0.5729 5.4937992242157141E-01
2L_8785108_SNP C A 0.3333 49 98 0.5709 5.5184130676907739E-01
2L_8785111_SNP C T 0.3241 47 98 0.5668 5.4486169364510140E-01
2L_8785134_SNP T C 0.3239 46 96 0.5199 4.9201060011969766E-01
2L_8785299_DEL A AGCAAC 0.1667 23 115 0.09504 7.1453720747045951E-02
2L_8785310_DEL T TCGTT 0.2177 32 115 0.07642 6.0096259952825207E-02
2L_8785334_SNP T C 0.236 38 123 0.9548 9.5396867670718577E-01
2L_8785341_SNP G C 0.08974 14 142 0.1073 9.9298824009377062E-02
2L_8785358_INS TT T 0.07333 11 139 0.02408 1.9443832941630317E-02
2L_8785511_SNP T G 0.1711 26 126 0.7822 7.7279689702016996E-01
2L_8785534_SNP C T 0.1975 31 126 0.3875 3.8045103261793634E-01
2L_8785684_SNP T C 0.2053 31 120 0.3476 3.2579610540317150E-01
2L_8785703_DEL G GG 0.1284 19 129 0.6841 6.7695444023507012E-01
2L_8785714_SNP C G 0.1083 17 140 0.8672 8.6460799994242854E-01
2L_8785780_SNP T G 0.05031 8 151 0.8868 8.8437170722481773E-01
2L_8785927_SNP T C 0.05844 9 145 0.3581 3.3999245818461132E-01
2L_8785938_SNP C T 0.1321 21 138 0.4067 4.4073576952963023E-01
2L_8785945_DEL TT T 0.4028 58 86 0.9087 9.0517042746505993E-01
2L_8786034_SNP A T 0.2662 41 113 0.6054 5.9256354638789688E-01
2L_8786074_SNP A G 0.2614 40 113 0.603 5.9107389948033195E-01
2L_8786119_SNP C T 0.3289 49 100 0.9692 9.6790296191146052E-01
2L_8786123_SNP A G 0.3129 46 101 0.8834 8.7730406607271061E-01
2L_8786216_SNP C T 0.1325 20 131 0.8404 8.3358882676416335E-01
2L_8786220_SNP A G 0.3691 55 94 0.9916 9.9116943608107844E-01
2L_8786237_SNP T A 0.1509 24 135 0.3515 3.4143078434770935E-01
2L_8786242_INS GCCCCTCCTCG G 0.1579 24 128 0.2034 1.8599266967086459E-01
2L_8786335_SNP C G 0.129 20 135 0.7431 7.3355126700854767E-01
2L_8786369_SNP A C 0.07595 12 146 0.1788 1.7273730908416929E-01
2L_8786448_SNP G A 0.1579 24 128 0.509 4.9460210916493219E-01
2L_8786457_DEL T TG 0.1409 21 128 0.4699 4.7823697056051495E-01
2L_8786460_SNP A T 0.1691 23 113 0.9947 9.9483696646633646E-01
2L_8786463_SNP G C 0.1589 24 127 0.9829 9.8208195089750738E-01
2L_8786482_SNP G T 0.1742 27 128 0.6979 6.8712383844539970E-01
2L_8786529_INS CGTTCGGAAATT C 0.2941 45 108 0.9628 9.6116311936724841E-01
2L_8786561_SNP T C 0.1465 23 134 0.4879 4.7385397928618300E-01
2L_8786571_SNP A G 0.1375 22 138 0.4567 4.4721075011632772E-01
2L_8786597_SNP C A 0.1589 24 127 0.5996 5.8556085140468284E-01
2L_8786638_SNP C T 0.3826 57 92 0.9509 9.4838621826409697E-01
2L_8786640_SNP T A 0.2914 44 107 0.979 9.7796879938385362E-01
2L_8786649_SNP T A 0.09202 15 148 0.4888 4.8478516014819539E-01
2L_8786677_SNP A T 0.0875 14 146 0.5423 5.3648912812052285E-01
2L_8786699_SNP C G 0.4314 66 87 0.9249 9.2228532977442379E-01
2L_8786730_SNP G C 0.3514 52 96 0.5813 5.6282431351817008E-01
2L_8786761_SNP G C 0.4934 75 77 0.6595 6.4677765593621772E-01
2L_8786765_SNP G C 0.4901 74 77 0.6686 6.5516967966968309E-01
2L_8786844_SNP G C 0.0828 13 144 0.6915 6.8299567642956949E-01
2L_8786894_SNP C T 0.1159 19 145 0.814 8.1258422060635271E-01
2L_8787234_SNP G A 0.08571 12 128 0.3107 3.2533325463107954E-01
2L_8787358_SNP A T 0.1069 17 142 0.7979 7.9447276764920649E-01
2L_8787489_SNP G A 0.1 16 144 0.521 5.1486018576728854E-01
2L_8787575_SNP T G 0.4901 74 77 0.0936 7.9932192296071805E-02
2L_8787577_SNP T G 0.09375 15 145 0.1893 1.8396248721606723E-01
2L_8787585_SNP T C 0.1411 23 140 0.08349 8.0362597083525347E-02
2L_8787654_SNP C T 0.1043 17 146 0.3293 3.2550448138642418E-01
2L_8787696_SNP T G 0.268 41 112 0.9586 9.5695168157207866E-01
2L_8787703_DEL A AA 0.1049 17 145 0.3394 3.3485998610332368E-01
2L_8787709_SNP T G 0.268 41 112 0.9366 9.3395448848090012E-01
2L_8787710_SNP T G 0.2597 40 114 0.9141 9.1083319295732990E-01
2L_8787712_SNP A G 0.1043 17 146 0.3293 3.2550448138642418E-01
2L_8787725_MNP TTG AAC 0.2614 40 113 0.8502 8.4440970466385989E-01
2L_8787735_SNP C A 0.3791 58 95 0.4233 4.0460399141436931E-01
2L_8787736_SNP A G 0.2662 41 113 0.9424 9.4018310569673613E-01
2L_8787742_SNP A T 0.09202 15 148 0.4622 4.5865435077056638E-01
2L_8787749_SNP A G 0.08696 14 147 0.4394 4.3615021295805001E-01
2L_8787750_SNP C G 0.08125 13 147 0.2784 2.7522168048571694E-01
2L_8787762_SNP G A 0.1296 21 141 0.2166 2.5472518557323032E-01
2L_8787763_SNP T C 0.08917 14 143 0.8476 8.4303996950816051E-01
2L_8787764_SNP C T 0.08125 13 147 0.3828 3.7886651773679181E-01
2L_8787765_SNP A T 0.4474 68 84 0.3648 3.4269312621236037E-01
2L_8787772_SNP C G 0.4437 67 84 0.3642 3.4051132130352690E-01
2L_8787776_SNP T C 0.34 51 99 0.7439 7.3211323571127829E-01
2L_8787783_SNP T C 0.3733 56 94 0.3031 2.7895560120761742E-01
2L_8787784_SNP T G 0.1329 21 137 0.5351 5.2605525633956485E-01
2L_8787786_INS T TTTCTTA 0.4533 68 82 0.379 3.5404074598732060E-01
2L_8787799_SNP T A 0.3986 59 89 0.1903 1.6845634671735266E-01
2L_8787804_SNP A G 0.1346 21 135 0.5593 5.4886831638875300E-01
2L_8787836_SNP C T 0.4667 70 80 0.9262 9.2761570644397850E-01
2L_8787869_SNP T C 0.08125 13 147 0.5039 4.9988767435648229E-01
2L_8787881_SNP G A 0.4768 72 79 0.5134 4.9672413583422670E-01
2L_8787888_SNP C T 0.07453 12 149 0.8729 8.7061956760677706E-01
2L_8788075_SNP A C 0.4467 67 83 0.7847 7.7509308512385811E-01
2L_8788124_SNP A T 0.05625 9 151 0.5809 5.7465943227258964E-01
2L_8788191_SNP G T 0.1056 17 144 0.669 6.6509887203341167E-01
2L_8788192_SNP G T 0.1 16 144 0.5413 5.3565109012099366E-01
2L_8788231_SNP G A 0.3221 48 101 0.8877 8.8182421829412472E-01
2L_8788248_SNP G T 0.07143 11 143 0.9677 9.6670414757464329E-01
2L_8788280_SNP T G 0.06429 9 131 0.5216 5.4060157183087965E-01
2L_8788309_SNP G A 0.3 45 105 0.4649 4.5266090392876968E-01
2L_8788312_SNP C G 0.1132 18 141 0.0997 9.5005805850480685E-02
2L_8788368_SNP A C 0.07143 11 143 0.956 9.5464599694652674E-01
2L_8788446_DEL G GGACTCAG 0.08861 14 144 0.8926 8.9193178579241650E-01
2L_8788464_SNP T C 0.3487 53 99 0.2845 2.6620716363207297E-01
2L_8788473_SNP A G 0.06832 11 150 0.6954 6.8998181368620448E-01
2L_8788479_SNP T C 0.05 8 152 0.8238 8.2205049261128571E-01
2L_8788634_SNP T C 0.06061 10 155 0.3149 3.1120683513366931E-01
2L_8788636_SNP T A 0.2236 36 125 0.6707 6.6637024619918117E-01
2L_8788644_SNP G C 0.08333 13 143 0.8575 8.5298340253405636E-01
2L_8788718_SNP G A 0.07453 12 149 0.4594 4.9572160449952973E-01
2L_8788728_SNP A C 0.08176 13 146 0.5397 5.3039749179630125E-01
2L_8788762_SNP T C 0.1321 21 138 0.7636 7.5766110928076302E-01
2L_8788770_SNP T A 0.2089 33 125 0.9866 9.8622488194220914E-01
2L_8788780_SNP C G 0.09375 15 145 0.1071 1.0328315045526926E-01
2L_8788791_SNP G A 0.3245 49 102 0.4869 4.6783213220646014E-01
2L_8788793_SNP A G 0.06707 11 153 0.6986 6.9598737161550783E-01
2L_8788867_SNP T G 0.3032 47 108 0.2695 2.5497469203520062E-01
2L_8788885_SNP T A 0.329 51 104 0.3545 3.4167773429001069E-01
2L_8788914_SNP T C 0.106 16 135 0.1124 9.9839199672557055E-02
2L_8789043_SNP G A 0.1329 21 137 0.396 3.8510016897458699E-01
2L_8789054_SNP T A 0.1274 20 137 0.6473 6.3843145434291737E-01
2L_8789238_SNP G A 0.1083 17 140 0.2847 2.7478123817163103E-01
2L_8789243_SNP A G 0.118 19 142 0.3791 3.7268122096647360E-01
2L_8789244_SNP T G 0.2236 36 125 0.5798 5.7220117451151820E-01
2L_8789362_DEL C CAACGAGTCCTTGCTTCCCAAATC 0.1154 18 138 0.6139 6.0600549156060812E-01
2L_8789461_SNP A T 0.1364 21 133 0.8695 8.6455470379116350E-01
2L_8789465_SNP A T 0.09868 15 137 0.4325 4.1238723510050779E-01
2L_8789484_SNP T C 0.07547 12 147 0.37 3.7112534366713412E-01
2L_8789492_SNP C A 0.1688 27 133 0.3943 3.8578464755148323E-01
2L_8789493_SNP A C 0.1635 26 133 0.3437 3.3375963346220905E-01
2L_8789503_SNP T C 0.1635 26 133 0.3446 3.3471136871709428E-01
2L_8789505_SNP A G 0.1447 23 136 0.2035 1.9333150829626733E-01
2L_8789520_SNP T C 0.1235 20 142 0.5098 5.0275835308713357E-01
2L_8789543_SNP A G 0.1635 26 133 0.3437 3.3375963346220905E-01
2L_8789566_SNP G T 0.1242 20 141 0.5062 4.9782811815997075E-01
2L_8789569_SNP A G 0.2785 44 114 0.2324 2.2007084509389152E-01
2L_8789588_INS AAA A 0.15 24 136 0.3942 3.8503767271782108E-01
2L_8789595_SNP T C 0.1605 26 136 0.4045 3.9742991157243712E-01
2L_8789613_DEL T TA 0.2157 33 120 0.8025 7.9741462160422083E-01
2L_8789616_SNP A G 0.2222 34 119 0.9836 9.8293088811712948E-01
2L_8789650_SNP C T 0.1282 20 136 0.9058 9.0285696733701992E-01
2L_8789651_SNP T C 0.118 19 142 0.5614 5.5388098400744323E-01
2L_8789667_SNP G T 0.118 19 142 0.5614 5.5388098400744323E-01
2L_8789696_SNP C A 0.2185 33 118 0.7777 7.6754128690744083E-01
2L_8789716_SNP G A 0.1088 16 131 0.8325 8.2365964863783037E-01
2L_8789753_SNP T G 0.1161 18 137 0.5434 5.3269881587866452E-01
2L_8789778_SNP A T 0.2617 39 110 0.8467 8.4370596102930351E-01
2L_8789835_SNP T C 0.3846 55 88 0.7941 7.8065562754131113E-01
2L_8789845_SNP A G 0.3793 55 90 0.9592 9.5661633983994854E-01
2L_8789850_SNP G A 0.1519 24 134 0.5833 5.7318292159161899E-01
2L_8789858_SNP A C 0.125 19 133 0.6539 6.3969882927875277E-01
2L_8789879_SNP C A 0.1494 23 131 0.9609 9.6052685774867019E-01
2L_8789881_INS AA A 0.4255 60 81 0.959 9.5588719255242338E-01
2L_8789888_SNP T C 0.1358 22 140 0.7051 7.0205762950168182E-01
2L_8789922_SNP G A 0.2617 39 110 0.7586 7.4628991123743282E-01
2L_8789926_SNP T A 0.09804 15 138 0.203 1.8729918761269315E-01
2L_8789980_DEL A ACAAA 0.1053 16 136 0.9235 9.2094586460956307E-01
2L_8790023_SNP A C 0.4118 63 90 0.638 6.2371844465382176E-01
2L_8790049_SNP T G 0.08025 13 149 0.8585 8.5646267464721659E-01
2L_8790056_DEL AA TTTGC 0.08861 14 144 0.8479 8.4393414638204756E-01
2L_8790083_SNP C T 0.4138 60 85 0.8572 8.5274435788375968E-01
2L_8790173_SNP G T 0.1346 21 135 0.3402 3.2396555363060431E-01
2L_8790193_SNP C G 0.1195 19 140 0.9615 9.6067346611840410E-01
2L_8790236_INS A ACAATA 0.4964 68 69 0.5906 5.6550602463038113E-01
2L_8790255_SNP C G 0.274 40 106 0.3535 3.3117557786162100E-01
2L_8790262_SNP A C 0.1961 30 123 0.2881 2.7498491989622542E-01
2L_8790269_SNP T C 0.2877 42 104 0.5034 4.7829478046370921E-01
2L_8790314_SNP G C 0.2013 31 123 0.4194 4.0171507345609780E-01
2L_8790383_SNP A T 0.135 22 141 0.9426 9.4203397245022502E-01
2L_8790386_SNP C T 0.4933 74 76 0.7622 7.5064371287503806E-01
2L_8790407_DEL T TT 0.4394 58 74 0.6681 6.7182191521055268E-01
2L_8790425_SNP A G 0.08642 14 148 0.1303 1.2496069567474799E-01
2L_8790434_SNP T A 0.08642 14 148 0.1931 1.8640940054851352E-01
2L_8790453_SNP G A 0.1795 28 128 0.6903 6.8032948093610168E-01
2L_8790467_DEL T TTAT 0.1699 26 127 0.8669 8.6217047548871373E-01
2L_8790517_SNP T C 0.1118 17 135 0.5003 4.8501135337944223E-01
2L_8790560_SNP G T 0.08333 13 143 0.873 8.6877978124576138E-01
2L_8790565_SNP A C 0.1961 30 123 0.4739 4.5465211252195825E-01
2L_8790576_SNP T C 0.08333 13 143 0.4667 4.5592319059090214E-01
2L_8790596_SNP C A 0.1346 21 135 0.5987 5.8685021583524266E-01
2L_8790867_SNP G A 0.08805 14 145 0.6168 6.0847799573265160E-01
2L_8790935_SNP C T 0.5 74 74 0.4784 4.5922386171860352E-01
2L_8790957_SNP C G 0.1218 19 137 0.9162 9.1354056157161079E-01
2L_8790967_SNP G C 0.08667 13 137 0.7133 7.0556159299685250E-01
2L_8790975_DEL AC A 0.3261 45 93 0.5315 5.0557697466723517E-01
2L_8790982_SNP C T 0.4228 63 86 0.6582 6.4142662987709131E-01
2L_8791191_SNP T A 0.05096 8 149 0.6731 6.6422184437024101E-01
2L_8791195_SNP C T 0.1069 17 142 0.9976 9.9755734151420761E-01
2L_8791320_SNP C T 0.4967 75 76 0.9535 9.5144814805334499E-01
2L_8791327_SNP T G 0.3882 59 93 0.903 8.9912968315536324E-01
2L_8791336_SNP G A 0.3896 60 94 0.9675 9.6638523398352927E-01
2L_8791340_SNP T A 0.1338 21 136 0.2585 2.4615566299313629E-01
2L_8791341_SNP C T 0.1419 22 133 0.6878 6.8479587070906489E-01
2L_8791349_SNP T C 0.3922 60 93 0.9371 9.3471169198590742E-01
2L_8791362_SNP T C 0.3718 58 98 0.7905 7.8489544357657137E-01
2L_8791381_SNP C G 0.4148 56 79 0.7465 7.3337637714101045E-01
2L_8791405_SNP C T 0.1739 28 133 0.9196 9.1804797190804777E-01
2L_8791407_INS ACAATATGTAA A 0.102 15 132 0.759 7.4615585505465321E-01
2L_8791413_SNP T C 0.3742 58 97 0.867 8.6335847718319703E-01
2L_8791428_SNP T G 0.4156 64 90 0.979 9.7851895768622044E-01
2L_8791443_SNP C A 0.1698 27 132 0.4735 4.6406776298386543E-01
2L_8791484_SNP T G 0.125 20 140 0.271 2.6101515206403980E-01
2L_8791509_SNP T A 0.3464 53 100 0.2677 2.4946805039364450E-01
2L_8791520_SNP A C 0.3718 58 98 0.9306 9.2887209693880135E-01
2L_8791522_SNP C T 0.1572 25 134 0.888 8.8564012924892721E-01
2L_8791523_SNP A G 0.1975 31 126 0.4418 4.2964358430552796E-01
2L_8791530_SNP G A 0.172 27 130 0.5879 5.7763351037058741E-01
2L_8791549_SNP A C 0.3782 59 97 0.9819 9.8144454088660982E-01
2L_8791639_SNP T A 0.09375 15 145 0.3464 3.3551033893465254E-01
2L_8791655_SNP A G 0.3571 55 99 0.8665 8.6991476168414028E-01
2L_8791894_DEL C GA 0.1083 17 140 0.2452 2.3656189089519397E-01
2L_8791955_SNP A C 0.06173 10 152 0.107 1.0126918499618354E-01
2L_8792243_SNP C T 0.3831 59 95 0.5801 5.6538800247440579E-01
2L_8792323_DEL C CC 0.4828 70 75 0.4957 4.7580650555274207E-01
2L_8792432_SNP A G 0.08108 12 136 0.9115 9.0706111750148521E-01
2L_8792467_SNP C T 0.106 16 135 0.9547 9.5280197523471744E-01
2L_8792636_DEL C CTCC 0.1325 20 131 0.5438 5.5640549544463247E-01
2L_8792641_SNP T A 0.415 61 86 0.5314 5.1461042499361564E-01
2L_8792644_SNP T C 0.2653 39 108 0.7086 6.9449013756801881E-01
2L_8792759_SNP A G 0.411 60 86 0.8524 8.4351381063407771E-01
2L_8792761_SNP A G 0.4207 61 84 0.8916 8.8466800147091118E-01
2L_8792795_SNP A C 0.4236 61 83 0.7423 7.3262875012653339E-01
2L_8792797_SNP G T 0.4225 60 82 0.7519 7.3635923372235146E-01
2L_8792798_SNP T A 0.4191 57 79 0.8449 8.3251171594817364E-01
2L_8792801_SNP T A 0.4214 59 81 0.7502 7.3286036672676813E-01
2L_8792802_SNP T A 0.4218 62 85 0.3622 3.3655864085167420E-01
2L_8792804_SNP A T 0.4214 59 81 0.7647 7.4824167792268081E-01
2L_8792806_SNP A G 0.4275 59 79 0.5949 5.7160632628694297E-01
2L_8792807_SNP T G 0.4184 59 82 0.8159 8.0360875779579766E-01
2L_8792811_SNP G T 0.4 58 87 0.8001 7.8859987072363191E-01
2L_8792817_SNP A T 0.2357 33 107 0.699 6.7815013756413101E-01
2L_8792818_SNP A G 0.2697 41 111 0.5257 5.0907267488892138E-01
2L_8792823_SNP C A 0.4085 58 84 0.7905 7.7654624320911536E-01
2L_8792826_SNP C A 0.2703 40 108 0.4729 4.4971367450168154E-01
2L_8792827_INS ATCA A 0.2518 35 104 0.4907 4.5972342630272500E-01
2L_8792858_SNP T C 0.3401 50 97 0.7898 7.7765508187433463E-01
2L_8792872_SNP G T 0.1491 24 137 0.1212 1.1525053996472168E-01
2L_8792873_SNP A T 0.4014 59 88 0.8782 8.7110165285148788E-01
2L_8792880_INS TGG T 0.1447 23 136 0.1388 1.3043329102402579E-01
2L_8792881_INS TGT T 0.4071 57 83 0.2542 2.5376924054153227E-01
2L_8792884_SNP T G 0.3973 58 88 0.965 9.6296500420532483E-01
2L_8792887_INS T TCCTT 0.3973 58 88 0.7489 7.4146836225861068E-01
2L_8792891_SNP T C 0.4028 58 86 0.6422 6.3147502357733831E-01
2L_8792943_SNP G A 0.05 8 152 0.7947 7.9095182325449453E-01
2L_8792961_SNP C T 0.2933 44 106 0.4797 4.5868063562333239E-01
2L_8792979_DEL C CT 0.1026 16 140 0.3787 3.6265388529679021E-01
2L_8793011_SNP A C 0.396 59 90 0.2817 2.5722445738702104E-01
2L_8793013_SNP A T 0.404 61 90 0.2679 2.4681982477164355E-01
2L_8793021_DEL T GG 0.4172 63 88 0.2332 2.1502101377056226E-01
2L_8793026_SNP C A 0.05556 9 153 0.7515 7.4798770550601557E-01
2L_8793043_SNP G A 0.4189 62 86 0.3427 3.1866530904667423E-01
2L_8793045_SNP G T 0.4967 75 76 0.3818 3.6060663433540430E-01
2L_8793048_SNP T C 0.3137 48 105 0.8009 7.9447132597078063E-01
2L_8793064_SNP T C 0.1125 18 142 0.244 2.3500223634163775E-01
2L_8793199_SNP T C 0.08917 14 143 0.8666 8.6270083000103581E-01
2L_8793203_SNP T C 0.06832 11 150 0.1563 1.5015626738562859E-01
2L_8793206_SNP G T 0.09677 15 140 0.7975 7.9211139595121272E-01
2L_8793243_SNP G A 0.0875 14 146 0.3077 2.9959712013961326E-01
2L_8793397_SNP A G 0.381 56 91 0.3779 3.6191080484592708E-01
2L_8793564_SNP T G 0.1437 23 137 0.269 2.6143082175559929E-01
2L_8793619_SNP G C 0.07407 12 150 0.6896 7.0440454828483512E-01
2L_8793629_SNP C A 0.4145 63 89 0.1591 1.4665081230764698E-01
2L_8793632_SNP T A 0.443 66 83 0.2576 2.4534738284318214E-01
2L_8793641_SNP T C 0.4248 65 88 0.1421 1.3546588143152505E-01
2L_8793642_SNP T A 0.4211 64 88 0.1264 1.1158705672263614E-01
2L_8793691_SNP T A 0.1623 25 129 0.8147 8.0837225842503391E-01
2L_8793692_SNP C G 0.3642 55 96 0.2159 2.0162200307085165E-01
2L_8793707_SNP A G 0.4156 64 90 0.8708 8.6671973171442973E-01
2L_8793711_SNP T C 0.2323 36 119 0.6927 6.8259562574154886E-01
2L_8793758_SNP C A 0.06061 10 155 0.8986 8.9777754580526625E-01
2L_8793768_SNP T A 0.3247 50 104 0.804 7.9887961309300648E-01
2L_8793775_SNP T C 0.3057 48 109 0.7148 7.0702689317666478E-01
2L_8793776_SNP C T 0.3354 53 105 0.9723 9.7162752887050763E-01
2L_8793843_SNP T A 0.2662 41 113 0.4378 4.2095104977273379E-01
2L_8793852_SNP C T 0.07317 12 152 0.04299 4.1415579938350856E-02
2L_8793855_SNP A G 0.06748 11 152 0.02561 2.4146726723736796E-02
2L_8793859_DEL A AA 0.1074 16 133 0.2078 2.2572292368828695E-01
2L_8793874_DEL T TT 0.1429 22 132 0.8194 8.1424186125150233E-01
2L_8793890_SNP G A 0.1266 20 138 0.3949 3.8407082328233477E-01
2L_8793898_SNP A T 0.1419 22 133 0.8117 8.0688115171659769E-01
2L_8794036_SNP C T 0.05521 9 154 0.2361 2.3180558302578869E-01
2L_8794062_SNP C G 0.109 17 139 0.5777 5.6481995435547572E-01
2L_8794271_SNP C A 0.06832 11 150 0.9 9.0047042790489906E-01
2L_8794406_SNP G T 0.1319 19 125 0.5704 5.4792010821167692E-01
2L_8794527_DEL T TTACAGCAGCAA 0.3961 61 93 0.5537 5.4629862690373665E-01
2L_8794541_SNP C T 0.08497 13 140 0.982 9.8126850265705490E-01
2L_8794544_SNP C T 0.3813 53 86 0.5173 4.9557606983630664E-01
2L_8794586_SNP A G 0.07975 13 150 0.5041 4.9953705345996569E-01
2L_8794632_SNP T C 0.2914 44 107 0.03122 2.4150399466179719E-02
2L_8794638_SNP A T 0.2819 42 107 0.02781 2.0410656093218484E-02
2L_8794755_SNP C T 0.07927 13 151 0.5 4.9673445808548189E-01
2L_8794797_SNP C G 0.08228 13 145 0.7635 7.5989566317548651E-01
2L_8794924_SNP A T 0.3097 48 107 0.03082 2.5596972594697374E-02
2L_8794934_SNP C G 0.1274 20 137 0.1575 1.4746265855696628E-01
2L_8794955_SNP G A 0.09317 15 146 0.2705 2.6117157457746709E-01
2L_8795088_SNP C T 0.1232 17 121 0.6103 6.3228855777924964E-01
2L_8795096_SNP C A 0.3224 49 103 0.281 2.6382862860878176E-01
2L_8795106_SNP T C 0.1812 27 122 0.5387 5.2155800329375146E-01
2L_8795118_SNP G T 0.1781 26 120 0.6033 5.8464882555499453E-01
2L_8795130_SNP G T 0.1867 28 122 0.5975 5.8300337593788232E-01
2L_8795142_SNP C T 0.1879 28 121 0.9216 9.1962512762716220E-01
2L_8795153_SNP C G 0.3425 50 96 0.9586 9.5625471181519284E-01
2L_8795186_SNP T G 0.1973 29 118 0.6815 6.6682085766487353E-01
2L_8795190_SNP T G 0.05556 9 153 0.6383 6.3301877386063432E-01
2L_8795191_SNP C T 0.05556 9 153 0.6383 6.3301877386063432E-01
2L_8795197_SNP C G 0.1871 29 126 0.1341 1.1992376686249839E-01
2L_8795259_SNP G A 0.1135 16 125 0.5402 5.5955925268653850E-01
2L_8795279_SNP C A 0.1355 21 134 0.2413 2.2518183573497830E-01
2L_8795312_SNP A T 0.08125 13 147 0.5081 5.0198754478107976E-01
2L_8795327_SNP T C 0.1474 23 133 0.1635 1.4911019730855124E-01
2L_8795354_SNP G T 0.404 61 90 0.4446 4.2482442533232156E-01
2L_8795364_SNP G A 0.07006 11 146 0.9288 9.2689013987308577E-01
2L_8795369_SNP C T 0.4013 61 91 0.5021 4.8408818178287494E-01
2L_8795370_SNP G A 0.07547 12 147 0.8483 8.4500562824784953E-01
2L_8795386_SNP T C 0.2968 46 109 0.5368 5.2296657514891631E-01
2L_8795406_SNP A G 0.2922 45 109 0.5534 5.3865983046015531E-01
2L_8795421_SNP A T 0.07143 11 143 0.9621 9.6070265794788612E-01
2L_8795438_SNP T C 0.08497 13 140 0.5785 5.6760092929998740E-01
2L_8795466_SNP T C 0.05769 9 147 0.1207 1.1964316315855628E-01
2L_8795493_SNP T C 0.08974 14 142 0.4278 4.1902400967657816E-01
2L_8795516_SNP A T 0.09032 14 141 0.397 3.8106084007104746E-01
2L_8795518_SNP A C 0.08861 14 144 0.3882 3.7657469064162041E-01
2L_8795552_DEL A AA 0.2345 34 111 0.5544 5.3608275539745898E-01
2L_8795595_SNP A G 0.2671 39 107 0.2756 2.5200931841089624E-01
2L_8795689_SNP T C 0.07143 11 143 0.9183 9.1508783251643455E-01
2L_8795723_SNP A G 0.4211 64 88 0.143 1.3420454343401356E-01
2L_8795735_DEL G GG 0.07742 12 143 0.9318 9.3008826261081234E-01
2L_8795827_SNP G C 0.2628 41 115 0.8418 8.3666873462059799E-01
2L_8795833_SNP T C 0.3052 47 107 0.585 5.6970821162515528E-01
2L_8795838_SNP C G 0.1582 25 133 0.2532 2.4092298171561122E-01
2L_8795874_SNP T G 0.07407 12 150 0.6474 6.4767257624734853E-01
2L_8795878_SNP C G 0.07927 13 151 0.9039 9.0311501659862903E-01
2L_8795880_SNP A C 0.2662 41 113 0.7732 7.6597394628567339E-01
2L_8795939_DEL G GG 0.1218 19 137 0.2443 2.3222353317722932E-01
2L_8795947_SNP A G 0.07317 12 152 0.6829 6.8056016799180719E-01
2L_8795970_SNP G A 0.2727 42 112 0.3045 2.8699508836254328E-01
2L_8796008_SNP A C 0.3867 58 92 0.8806 8.7495507272217687E-01
2L_8796015_SNP C G 0.07097 11 144 0.6116 6.0182526454968766E-01
2L_8796030_SNP A C 0.1242 20 141 0.1052 9.8518467705046353E-02
2L_8796041_SNP C T 0.0875 14 146 0.4045 3.9582319086466944E-01
2L_8796047_SNP C T 0.2353 36 117 0.1986 1.8033959698715363E-01
2L_8796055_SNP T C 0.2222 34 119 0.1764 1.5977325110718010E-01
2L_8796057_SNP T G 0.2632 40 112 0.4512 4.3239720008075810E-01
2L_8796060_SNP C A 0.2568 38 110 0.9622 9.6386442514651582E-01
2L_8796070_SNP G A 0.2222 34 119 0.2055 1.8728762505996233E-01
2L_8796075_DEL T TCGCAT 0.2267 34 116 0.6248 6.4050375439406193E-01
2L_8796095_SNP T A 0.487 75 79 0.5816 5.6771483284247859E-01
2L_8796104_SNP T G 0.075 12 148 0.8184 8.1485364505243596E-01
2L_8796105_SNP T A 0.075 12 148 0.553 5.4797099351267864E-01
2L_8796115_SNP G A 0.3419 53 102 0.6645 6.5367890463544298E-01
2L_8796128_SNP A T 0.0641 10 146 0.6113 6.0184816152505394E-01
2L_8796155_SNP A T 0.4 62 93 0.3972 3.8144579152723357E-01
2L_8796195_SNP A G 0.1056 17 144 0.4071 3.9795837248386801E-01
2L_8796227_SNP A C 0.2532 39 115 0.1225 1.0808559704360277E-01
2L_8796318_SNP T C 0.05 8 152 0.8957 8.9343006648579937E-01
2L_8796373_SNP T C 0.1358 22 140 0.2674 2.6262426174664477E-01
2L_8796374_SNP A G 0.2903 45 110 0.77 7.6475737965702506E-01
2L_8796441_SNP G A 0.1375 22 138 0.02655 2.3917939650113875E-02
2L_8796448_SNP T C 0.06098 10 154 0.2178 2.1289424027351644E-01
2L_8796543_SNP T C 0.0875 14 146 0.1446 1.4067807484098727E-01
2L_8796610_SNP A C 0.1216 18 130 0.5953 5.7771149251091458E-01
2L_8796668_SNP T G 0.4172 63 88 0.4672 4.4832540469211224E-01
2L_8796670_SNP A G 0.3618 55 97 0.8628 8.5737596391297766E-01
2L_8796679_SNP T C 0.06135 10 153 0.5499 5.4454012178404376E-01
2L_8796686_INS AT A 0.05556 9 153 0.4086 4.0135851382951537E-01
2L_8796704_INS TACGAT T 0.05556 9 153 0.473 4.6568899327074409E-01
2L_8796750_SNP T C 0.06707 11 153 0.6155 6.1179544465694669E-01
2L_8796777_DEL T TAAAT 0.07097 11 144 0.9295 9.2813001453257238E-01
2L_8796788_SNP G T 0.1742 27 128 0.6984 6.9132008197323747E-01
2L_8796794_SNP G A 0.1742 27 128 0.6346 6.2312160889182899E-01
2L_8796795_SNP C T 0.1026 16 140 0.07628 7.4163256840152417E-02
2L_8796816_SNP T A 0.268 41 112 0.2559 2.3637820438009671E-01
2L_8796823_SNP G A 0.1013 16 142 0.4904 4.8334649042149436E-01
2L_8796843_SNP T C 0.08333 13 143 0.1072 1.0485458863867902E-01
2L_8796858_SNP C T 0.05806 9 146 0.7508 7.4336662603671200E-01
2L_8796890_SNP C A 0.36 54 96 0.05909 4.7143070083406381E-02
2L_8796952_SNP G C 0.3355 52 103 0.7611 7.5465901209732011E-01
2L_8796962_SNP C T 0.06748 11 152 0.03803 3.5498226823449379E-02
2L_8796972_SNP C G 0.4221 65 89 0.5997 5.8673157727683101E-01
2L_8796974_SNP T A 0.1062 17 143 0.5279 5.1864166501698794E-01
2L_8796994_SNP A G 0.07595 12 146 0.1359 1.3051712328238529E-01
2L_8797001_SNP G T 0.4575 70 83 0.3176 3.0049388112352571E-01
2L_8797010_SNP A T 0.2532 39 115 0.4161 4.0206250145968825E-01
2L_8797027_INS GCTGCTTTCAC G 0.05882 8 128 0.1519 1.3295255849215160E-01
2L_8797029_INS T TGCTTTCACCT 0.3259 44 91 0.7177 6.9794927399257845E-01
2L_8797047_DEL C CATCGAGAATGGCATTC 0.0559 9 152 0.5266 5.4443605562887454E-01
2L_8797102_SNP A C 0.3052 47 107 0.9242 9.2137903468364535E-01
2L_8797254_SNP G A 0.4641 71 82 0.8993 8.9471350540499639E-01
2L_8797304_SNP T G 0.25 38 114 0.5402 5.2082948935684970E-01
2L_8797414_SNP A C 0.06098 10 154 0.5658 5.6166395965449700E-01
2L_8797498_SNP A G 0.2876 44 109 0.5951 5.8106940863212442E-01
2L_8797506_SNP A C 0.2829 43 109 0.6181 6.0694393998894602E-01
2L_8797611_SNP T C 0.3099 44 98 0.7499 7.3786579939127384E-01
2L_8797631_SNP T C 0.05556 9 153 0.75 7.4727614776243056E-01
2L_8797649_SNP A T 0.3268 50 103 0.8142 8.0627534521480781E-01
2L_8797668_SNP A G 0.05488 9 155 0.7457 7.4314244591594059E-01
2L_8797700_SNP T G 0.3784 56 92 0.8458 8.3901302500341934E-01
2L_8797740_SNP G A 0.1572 25 134 0.7132 7.0919526574151215E-01
2L_8797751_SNP G C 0.1519 24 134 0.5328 5.2546092120018950E-01
2L_8797827_SNP C A 0.05036 7 132 0.5976 5.8544836032942771E-01
2L_8797847_SNP G A 0.3759 50 83 0.5511 5.1960748668956724E-01
2L_8797850_SNP C T 0.1667 22 110 0.7884 7.7766363423897988E-01
2L_8797893_SNP C G 0.1449 20 118 0.9924 9.9194610531819771E-01
2L_8797932_SNP T A 0.0559 9 152 0.6599 6.5407458486376391E-01
2L_8797948_SNP T C 0.05161 8 147 0.8349 8.2892775949842878E-01
2L_8797960_SNP A G 0.4041 59 87 0.7901 7.7793306706981058E-01
2L_8797963_SNP C A 0.06757 10 138 0.7097 6.9499612972983449E-01
2L_8797975_SNP A C 0.3946 58 89 0.9723 9.7057761626926686E-01
2L_8797976_SNP A C 0.06098 10 154 0.5624 5.5833348623729839E-01
2L_8797983_SNP T G 0.06623 10 141 0.8654 8.6200973932656211E-01
2L_8797989_SNP C T 0.4026 62 92 0.8402 8.3430838484040026E-01
2L_8797992_SNP G C 0.4694 69 78 0.8674 8.6279820206929292E-01
2L_8798004_DEL A AA 0.07285 11 140 0.978 9.7745723415875652E-01
2L_8798023_SNP A T 0.06135 10 153 0.5913 5.9409542733889231E-01
2L_8798029_SNP T C 0.4054 60 88 0.9235 9.2179299878802545E-01
2L_8798031_SNP A T 0.4698 70 79 0.7733 7.8609108641441627E-01
2L_8798041_SNP A T 0.06667 11 154 0.8468 8.4567947876233374E-01
2L_8798058_SNP T C 0.09375 15 145 0.3697 3.6177546390718629E-01
2L_8798121_SNP G A 0.05521 9 154 0.8246 8.2300579098320281E-01
2L_8798225_SNP A G 0.05806 9 146 0.6535 6.4134580439441147E-01
2L_8798271_SNP C T 0.4362 65 84 0.8883 8.8232292037069726E-01
2L_8798300_SNP G C 0.2336 32 105 0.8363 8.4054006293652195E-01
2L_8798301_INS TCT T 0.05556 8 136 0.8038 8.0956732243438845E-01
2L_8798384_SNP G C 0.1019 16 141 0.7267 7.2313789065810119E-01
2L_8798398_SNP G C 0.4069 59 86 0.3667 3.4567875600045994E-01
2L_8798419_SNP G C 0.1449 20 118 0.9138 9.1798552049065318E-01
2L_8798437_SNP C A 0.4295 64 85 0.943 9.4042555978118436E-01
2L_8798528_SNP T C 0.1056 17 144 0.1956 1.8700816389080444E-01
2L_8798536_SNP T C 0.443 66 83 0.4377 4.1387401959235104E-01
2L_8798539_SNP T C 0.1006 16 143 0.2431 2.4282517410327309E-01
2L_8798566_SNP G T 0.25 38 114 0.503 4.8403831096373251E-01
2L_8798596_SNP T A 0.05263 7 126 0.9182 9.1173613049878521E-01
2L_8798602_SNP T A 0.1166 19 144 0.5902 5.8614698538926224E-01
2L_8798617_SNP G C 0.2252 34 117 0.8507 8.4429792126420455E-01
2L_8798619_SNP A C 0.118 19 142 0.5994 5.9324797315668754E-01
2L_8798622_SNP T C 0.1187 19 141 0.6455 6.4570398232269799E-01
2L_8798626_SNP C G 0.3333 52 104 0.7787 7.7116058679761812E-01
2L_8798627_SNP T G 0.2129 33 122 0.8656 8.6086161802575711E-01
2L_8798651_SNP T G 0.141 22 134 0.6295 6.1957579250462191E-01
2L_8798664_SNP A G 0.2803 44 113 0.5467 5.3521066780022419E-01
2L_8798666_SNP A C 0.08805 14 145 0.9056 9.0354986717269825E-01
2L_8798667_SNP C A 0.08642 14 148 0.8863 8.8471742241321949E-01
2L_8798683_SNP G T 0.1835 29 129 0.4404 4.2748741307218874E-01
2L_8798686_INS AACAAATAGAGCAGTTCA A 0.172 27 130 0.6136 6.0352231716533167E-01
2L_8798700_SNP T C 0.075 12 148 0.8382 8.3515519401757421E-01
2L_8798705_SNP C G 0.075 12 148 0.8382 8.3515519401757421E-01
2L_8798744_SNP A T 0.05128 8 148 0.9487 9.4705889179605207E-01
2L_8798746_SNP A T 0.05298 8 143 0.9489 9.4655974300766477E-01
2L_8798767_SNP G A 0.0641 10 146 0.9091 9.0634600584372205E-01
2L_8798781_INS AATAGAAAT G 0.06452 10 145 0.5812 5.7104749708259406E-01
2L_8798800_SNP A T 0.1258 20 139 0.926 9.2445009575169501E-01
2L_8798806_SNP A T 0.0679 11 151 0.8943 8.9254124498477805E-01
2L_8798808_DEL T TT 0.05556 9 153 0.8306 8.2858706074579525E-01
2L_8798824_DEL T TA 0.07407 12 150 0.7591 7.5690255462042411E-01
2L_8798832_SNP A T 0.06135 10 153 0.5814 5.7782071344910624E-01
2L_8798853_SNP C T 0.1392 22 136 0.8642 8.6074843533482415E-01
2L_8798866_SNP A T 0.1509 24 135 0.8936 8.9115244342352384E-01
2L_8798982_SNP G C 0.4106 62 89 0.2795 2.5793865854878384E-01
2L_8798983_SNP T C 0.07692 12 144 0.7737 7.6746067212780300E-01
2L_8798987_SNP G C 0.09434 15 144 0.3803 3.7010712265937784E-01
2L_8799011_SNP G A 0.4094 61 88 0.09081 1.0048711204962879E-01
2L_8799159_SNP T C 0.05732 9 148 0.9322 9.3041437755014988E-01
2L_8799276_SNP A T 0.2381 35 112 0.9101 9.0566520792167804E-01
2L_8799483_SNP C T 0.4935 76 78 0.6381 6.2614418883686296E-01
2L_8799575_SNP T G 0.1056 17 144 0.2329 2.2377041082908422E-01
2L_8799643_SNP A C 0.09554 15 142 0.1236 1.2197091874557264E-01
2L_8799678_SNP G A 0.05521 9 154 0.7847 7.8251725377810888E-01
2L_8799692_SNP C A 0.06098 10 154 0.5658 5.6166395965449700E-01
2L_8799792_SNP T C 0.09375 15 145 0.2352 2.2504628692318995E-01
2L_8799817_SNP G T 0.1007 15 134 0.3175 2.9550788525597904E-01
2L_8799818_SNP T C 0.07643 12 145 0.003961 4.2478181622455100E-03
2L_8799924_SNP C T 0.4013 61 91 0.9944 9.9411639044695688E-01
2L_8799978_SNP T G 0.1333 20 130 0.01761 1.5686727207966059E-02
2L_8799982_SNP G T 0.1438 22 131 0.107 9.3951645511544668E-02
2L_8799999_SNP T C 0.2432 36 112 0.06294 5.1404456955870745E-02
2L_8800075_SNP G A 0.06173 10 152 0.6016 6.0325989987290130E-01
2L_8800188_SNP A T 0.3421 52 100 0.3829 3.6336317248543992E-01
2L_8800189_SNP T G 0.1859 29 127 0.3422 3.2688004146357119E-01
2L_8800248_SNP A T 0.32 48 102 0.7643 7.6863095765946976E-01
2L_8800316_SNP A T 0.09202 15 148 0.0109 9.8623748264178163E-03
2L_8800340_SNP T A 0.09816 16 147 0.01482 1.3560490484774564E-02
2L_8800380_SNP A C 0.09938 16 145 0.04528 4.1285341718571365E-02
2L_8800541_SNP T C 0.1783 28 129 0.3363 3.2263023590482476E-01
2L_8800544_SNP A G 0.2026 31 122 0.7666 7.5730811088121863E-01
2L_8800572_SNP T C 0.2617 39 110 0.1305 1.1340845127577825E-01
2L_8800581_SNP C T 0.09804 15 138 0.8631 8.5748421044078493E-01
2L_8800629_SNP G T 0.09756 16 148 0.6665 6.6319666710034997E-01
2L_8800632_SNP C T 0.09202 15 148 0.6399 6.3534848895066998E-01
2L_8800669_SNP T G 0.2067 31 119 0.1166 1.0781101724576725E-01
2L_8800670_SNP T G 0.2252 34 117 0.2632 2.4133200634453555E-01
2L_8800678_SNP T G 0.09756 16 148 0.6665 6.6319666710034997E-01
2L_8800690_SNP C T 0.09816 16 147 0.6081 6.1183005113910061E-01
2L_8800712_INS T TT 0.3333 48 96 0.7869 7.8313140199092723E-01
2L_8800713_SNP G C 0.14 21 129 0.0415 3.3482523217494869E-02
2L_8800724_SNP G T 0.1538 24 132 0.1446 1.3351289633697816E-01
2L_8800729_SNP C T 0.1274 20 137 0.03099 2.7048209304626352E-02
2L_8800735_SNP A T 0.1603 25 131 0.1032 9.2743130075889746E-02
2L_8800745_SNP C T 0.08125 13 147 0.5668 5.5862196197287428E-01
2L_8800749_SNP A T 0.1438 22 131 0.2063 1.9085132947009142E-01
2L_8800750_SNP A G 0.1382 21 131 0.7856 7.9772885842939001E-01
2L_8800753_SNP T G 0.08176 13 146 0.5338 5.2389024156741937E-01
2L_8800763_SNP A T 0.1226 19 136 0.03111 2.6154791429173700E-02
2L_8800773_SNP T C 0.08228 13 145 0.5333 5.2304917321383937E-01
2L_8800775_SNP A C 0.08974 14 142 0.4462 4.4313947691633493E-01
2L_8800780_SNP C T 0.2185 33 118 0.04989 4.1449077273964269E-02
2L_8800789_SNP C G 0.3767 55 91 0.7193 7.0825491938876006E-01
2L_8800801_SNP G T 0.3241 47 98 0.2814 2.5778845862877775E-01
2L_8800815_SNP T C 0.08176 13 146 0.42 4.0879011705281365E-01
2L_8800817_SNP T C 0.3378 50 98 0.3069 2.8155333401511096E-01
2L_8800831_SNP A G 0.3333 50 100 0.722 7.0846674838134771E-01
2L_8800870_SNP C T 0.2549 39 114 0.02448 1.9272035239765586E-02
2L_8800873_SNP C T 0.3529 54 99 0.7312 7.2144353551830909E-01
2L_8800886_SNP G A 0.06452 10 145 0.9329 9.3038924059169004E-01
2L_8800903_SNP G C 0.0875 14 146 0.5537 5.4505395198956141E-01
2L_8800913_SNP C T 0.2416 36 113 0.08837 7.4262195394482006E-02
2L_8800952_DEL T TT 0.2133 32 118 0.0769 6.7327426815466038E-02
2L_8801042_INS AGTTCCCA A 0.09816 16 147 0.726 7.2252118613067451E-01
2L_8801077_SNP C T 0.1043 17 146 0.8074 8.0486335487816152E-01
2L_8801087_SNP A G 0.07407 12 150 0.948 9.4727580157459601E-01
2L_8801089_SNP C T 0.4324 64 84 0.3377 3.1078987532347180E-01
2L_8801108_SNP A G 0.09868 15 137 0.7097 6.9829066866180234E-01
2L_8801221_SNP T C 0.4631 69 80 0.7436 7.3240733915913514E-01
2L_8801225_SNP T C 0.4595 68 80 0.7526 7.4122950226738271E-01
2L_8801228_SNP T G 0.09804 15 138 0.8226 8.1549634723270226E-01
2L_8801246_SNP G A 0.3642 55 96 0.8386 8.3185976126229755E-01
2L_8801249_SNP C A 0.3403 49 95 0.6032 5.8121906856240058E-01
2L_8801256_SNP T G 0.3333 48 96 0.6284 6.0752114009928104E-01
2L_8801273_SNP T C 0.3605 53 94 0.7316 7.1703103860324524E-01
2L_8801296_SNP T C 0.1429 23 138 0.7422 7.3859789850595292E-01
2L_8801313_SNP T C 0.1176 18 135 0.6441 6.3247550234285999E-01
2L_8801315_SNP A C 0.1184 18 134 0.8338 8.2711917098985155E-01
2L_8801327_SNP T G 0.06289 10 149 0.492 4.8543724087042661E-01
2L_8801336_INS ATTAATTAATTAATTAATTAAAAATTAAATTAA A 0.0915 14 139 0.9387 9.3641231820479454E-01
2L_8801373_SNP C G 0.2941 45 108 0.252 2.4116302572358506E-01
2L_8801396_SNP T C 0.3533 53 97 0.4858 4.6498474836337567E-01
2L_8801402_SNP G C 0.0559 9 152 0.7846 7.8139825031134957E-01
2L_8801415_DEL T CTAAGTGGTGGAGAACTA 0.2051 32 124 0.1198 1.0867666529762621E-01
2L_8801446_SNP T A 0.1234 19 135 0.9925 9.9224055767631580E-01
2L_8801458_SNP T A 0.1184 18 134 0.9653 9.6396999495715696E-01
2L_8801473_SNP A T 0.2171 33 119 0.5604 5.4511077249624817E-01
2L_8801474_DEL T TCAATT 0.1006 16 143 0.05017 4.5070119582585610E-02
2L_8801480_SNP C A 0.2171 33 119 0.6175 6.0289040108440051E-01
2L_8801485_DEL T TT 0.1111 18 144 0.794 7.9099275992935458E-01
2L_8801488_SNP C G 0.2237 34 118 0.5731 5.5692000318160151E-01
2L_8801493_SNP A T 0.2119 32 119 0.5943 5.7780267690927167E-01
2L_8801494_SNP A G 0.1013 16 142 0.0524 4.6678845031725286E-02
2L_8801498_SNP C T 0.3333 51 102 0.5013 4.8522911112193123E-01
2L_8801499_SNP T A 0.3333 51 102 0.5161 5.0052676724893796E-01
2L_8801503_SNP C T 0.1104 18 145 0.809 8.0649992917260405E-01
2L_8801521_SNP C T 0.2252 34 117 0.6792 6.6548759498090426E-01
2L_8801525_SNP T A 0.1006 16 143 0.05017 4.5070119582585610E-02
2L_8801544_SNP G A 0.26 39 111 0.7653 7.5484652014973364E-01
2L_8801545_SNP C T 0.183 28 125 0.7741 7.6480200568399026E-01
2L_8801549_SNP T C 0.4966 72 73 0.4938 4.7390522552031766E-01
2L_8801553_DEL A TT 0.183 28 125 0.839 8.3246495680223132E-01
2L_8801573_SNP T C 0.2857 44 110 0.5308 5.1607787321568876E-01
2L_8801574_SNP A G 0.118 19 142 0.6541 6.4909380338102740E-01
2L_8801588_SNP A C 0.1146 18 139 0.02365 1.9835503914515117E-02
2L_8801594_SNP G A 0.1667 26 130 0.3239 3.1095776583408652E-01
2L_8801739_SNP T C 0.1203 19 139 0.1538 1.4373375900186258E-01
2L_8801747_SNP T A 0.1392 22 136 0.7576 7.5173693227797456E-01
2L_8801957_SNP T G 0.09756 16 148 0.09855 9.5985386809629536E-02
2L_8802036_SNP T A 0.1667 26 130 0.8512 8.4712033831259337E-01
2L_8802135_SNP A G 0.2617 39 110 0.0711 5.6380275107997029E-02
2L_8802136_SNP T G 0.0566 9 150 0.8836 8.8074281568598711E-01
2L_8802140_SNP T A 0.2828 41 104 0.0993 8.5150078310953448E-02
2L_8802152_SNP T C 0.3831 59 95 0.1387 1.2558543412740719E-01
2L_8802220_SNP C T 0.05 8 152 0.2294 2.1929691014960351E-01
2L_8802320_SNP T C 0.3288 48 98 0.3476 3.1874836761990033E-01
2L_8802334_SNP A G 0.07453 12 149 0.7479 7.4517394678780791E-01
2L_8802398_SNP T C 0.07237 11 141 0.7087 6.9642897370174084E-01
2L_8802453_SNP A T 0.06748 11 152 0.6558 6.5165264079885965E-01
2L_8802467_SNP T C 0.1062 17 143 0.2374 2.2811702630632602E-01
2L_8802488_INS TT T 0.2517 37 110 0.4985 5.1621528747551548E-01
2L_8802574_SNP T G 0.1783 28 129 0.4817 4.7151596561774456E-01
2L_8802587_SNP A G 0.1603 25 131 0.7998 7.9446231581460203E-01
2L_8802588_SNP A G 0.08784 13 135 0.8747 8.6828899513741442E-01
2L_8802594_SNP A G 0.1503 23 130 0.5801 5.6916803925899484E-01
2L_8802662_SNP T C 0.1923 30 126 0.01254 1.0386000437252385E-02
2L_8802663_SNP G A 0.1795 28 128 0.3908 3.7664191947282799E-01
2L_8802701_SNP C A 0.3377 52 102 0.1312 1.2149060431443415E-01
2L_8802706_SNP A C 0.172 27 130 0.6522 6.4521394045723146E-01
2L_8802710_SNP C T 0.1582 25 133 0.9858 9.8565248022853247E-01
2L_8802728_SNP G A 0.3133 47 103 0.07405 6.0688644267673224E-02
2L_8802754_SNP A C 0.1769 26 121 0.701 6.8732255486272464E-01
2L_8802756_DEL AA A 0.1724 25 120 0.9802 9.7929262500984304E-01
2L_8802760_SNP C A 0.06494 10 144 0.9417 9.3967402134115163E-01
2L_8802762_DEL T TG 0.2848 43 108 0.03629 3.0325840051770213E-02
2L_8802779_SNP A G 0.1765 27 126 0.004319 3.0184991566557570E-03
2L_8802802_SNP T G 0.1733 26 124 0.003625 2.2826607452733870E-03
2L_8802804_SNP T A 0.2095 31 117 0.3423 3.1476879092623899E-01
2L_8802807_SNP T A 0.3221 48 101 0.1388 1.1922758411873202E-01
2L_8802815_SNP A G 0.1776 27 125 0.652 6.3805602217716595E-01
2L_8802816_SNP A T 0.1837 27 120 0.6085 5.9237884706197641E-01
2L_8802826_SNP C T 0.3712 49 83 0.1796 1.4645511350520335E-01
2L_8802830_SNP C A 0.1656 26 131 0.4696 4.5648080983765715E-01
2L_8802838_SNP G T 0.36 54 96 0.3527 3.2943421674890871E-01
2L_8802853_SNP G C 0.1698 27 132 0.5343 5.2522107980968813E-01
2L_8802860_SNP G T 0.1582 25 133 0.757 7.5312229225488847E-01
2L_8802878_INS T TTTGTTGACTGTTT 0.1709 27 131 0.6106 6.0350126625477707E-01
2L_8802882_SNP T A 0.1761 28 131 0.4751 4.6560911855492615E-01
2L_8802892_INS T TT 0.1935 30 125 0.6135 6.0530533006021270E-01
2L_8802899_SNP C A 0.1709 27 131 0.6857 6.8167706204346290E-01
2L_8802924_SNP T C 0.1104 17 137 0.6765 6.6844933835468190E-01
2L_8803041_SNP G A 0.07547 12 147 0.151 1.4240218705091923E-01
2L_8803104_SNP C T 0.4797 71 77 0.2034 1.8086227312987624E-01
2L_8803119_SNP G A 0.2763 42 110 0.5472 5.3027138149840169E-01
2L_8803135_SNP A G 0.1266 20 138 0.158 1.4737288601734322E-01
2L_8803147_SNP G A 0.1118 18 143 0.1829 1.7584731122789810E-01
2L_8803161_SNP A G 0.06173 10 152 0.6332 6.2852321622764762E-01
2L_8803317_SNP A G 0.08333 13 143 0.8762 8.7257144386567664E-01
2L_8803351_SNP T A 0.08333 13 143 0.6081 6.0154866739660828E-01
2L_8803582_SNP T G 0.1987 31 125 0.08089 7.2416530769438117E-02
2L_8803591_DEL C CTGCAACCC 0.07143 11 143 0.05751 6.7388269984119578E-02
2L_8803625_SNP A G 0.3311 49 99 0.3201 3.4611510094957343E-01
2L_8803790_SNP A T 0.3595 55 98 0.7095 7.0257258078801788E-01
2L_8803805_SNP A G 0.05921 9 143 0.7941 7.8547592953330492E-01
2L_8803844_SNP G A 0.3289 49 100 0.9331 9.3009054865912044E-01
2L_8803863_SNP C T 0.3446 51 97 0.3564 3.3443952436126978E-01
2L_8803873_SNP G A 0.05625 9 151 0.04489 4.0498708359015249E-02
2L_8803879_SNP G C 0.05031 8 151 0.01283 1.1388793374455256E-02
2L_8803886_SNP C G 0.1613 25 130 0.09775 8.8500999062490648E-02
2L_8803901_DEL G GGCTGTTGACAG 0.05096 8 149 0.6431 6.3343913299081567E-01
2L_8803918_SNP C T 0.05063 8 150 0.03689 3.2200335259378474E-02
2L_8803939_SNP T A 0.05696 9 149 0.04218 3.7087444883005076E-02
2L_8803943_SNP A T 0.06429 9 131 0.04496 3.2140062367476810E-02
2L_8803944_SNP T A 0.08228 13 145 0.8538 8.4965027934170412E-01
2L_8803948_SNP A G 0.05732 9 148 0.04098 3.6115119926728695E-02
2L_8803954_SNP A C 0.05063 8 150 0.02369 2.0289710651099416E-02
2L_8803964_DEL G AGAAC 0.07051 11 145 0.7226 7.1392282687032060E-01
2L_8803965_SNP C G 0.1871 26 113 0.144 1.1591025915226938E-01
2L_8803966_SNP A G 0.06522 9 129 0.04941 3.4847165604320184E-02
2L_8803972_SNP T C 0.05625 9 151 0.04113 3.7233909001978129E-02
2L_8803982_SNP C T 0.0566 9 150 0.04222 3.7680515051417222E-02
2L_8803993_SNP T A 0.05882 9 144 0.04734 3.9171354883947108E-02
2L_8803997_SNP T C 0.1548 24 131 0.9426 9.4060135137669665E-01
2L_8804000_SNP T A 0.0566 9 150 0.04222 3.7680515051417222E-02
2L_8804003_SNP G A 0.05625 9 151 0.6192 6.1128578903109054E-01
2L_8804004_SNP T G 0.2384 36 115 0.4548 4.3632078494874638E-01
2L_8804021_SNP G T 0.4422 65 82 0.9294 9.2635330645169878E-01
2L_8804023_SNP A G 0.1859 29 127 0.7159 7.0708382008335025E-01
2L_8804024_SNP T G 0.2025 32 126 0.7999 7.9490321526342023E-01
2L_8804033_SNP T A 0.2293 36 121 0.9242 9.2222757182280413E-01
2L_8804040_SNP T G 0.06962 11 147 0.1376 1.2807834036603905E-01
2L_8804126_SNP T C 0.05696 9 149 0.2858 2.7623109342866503E-01
2L_8804197_SNP T C 0.1026 16 140 0.3945 3.9103071244303023E-01
2L_8804227_SNP G T 0.075 12 148 0.381 3.7167054196489047E-01
2L_8804256_SNP A G 0.3732 53 89 0.1173 9.6309589813233787E-02
2L_8804294_SNP A G 0.07595 12 146 0.3452 3.3867781009494302E-01
2L_8804400_SNP A G 0.1582 25 133 0.007196 5.6828151378428135E-03
2L_8804440_SNP A G 0.183 28 125 0.04155 4.8165053640687683E-02
2L_8804481_SNP A G 0.3169 45 97 0.1939 1.6598448829507151E-01
2L_8804489_SNP T C 0.2632 40 112 0.671 6.5882133074108662E-01
2L_8804504_SNP A G 0.1019 16 141 0.8619 8.5812039971364751E-01
2L_8804741_SNP A G 0.4771 73 80 0.4571 4.4000573080830641E-01
2L_8804929_SNP T A 0.06289 10 149 0.9817 9.8127440190946458E-01
2L_8804937_SNP A G 0.2 31 124 0.8882 8.8484598022981087E-01
2L_8804957_SNP G T 0.05769 9 147 0.8355 8.3118014297187670E-01
2L_8804966_SNP A T 0.1 16 144 0.9667 9.6603798613065694E-01
2L_8804999_DEL G CATTAAAGTATATTAAATAAA 0.0679 11 151 0.4843 4.7810064811865194E-01
2L_8805013_SNP T A 0.2 28 112 0.948 9.4415612806754723E-01
2L_8805017_SNP G A 0.1942 27 112 0.896 8.8792287470019737E-01
2L_8805019_SNP G A 0.1942 27 112 0.879 8.6963421847800915E-01
2L_8805023_SNP T A 0.2566 39 113 0.7976 7.8923781666042037E-01
2L_8805027_SNP A T 0.2568 38 110 0.8484 8.4004903321974644E-01
2L_8805031_SNP G T 0.3197 47 100 0.8848 8.7873489966309182E-01
2L_8805033_SNP G A 0.08553 13 139 0.7775 7.6989085996173823E-01
2L_8805043_INS TGAA T 0.1911 30 127 0.1276 1.1583001445649699E-01
2L_8805048_SNP T G 0.2533 38 112 0.5629 5.4879250568067439E-01
2L_8805051_SNP T G 0.2533 38 112 0.5629 5.4879250568067439E-01
2L_8805052_SNP C T 0.24 36 114 0.843 8.3659261214423053E-01
2L_8805054_SNP T G 0.2617 39 110 0.8752 8.7769240118747516E-01
2L_8805063_SNP A G 0.09868 15 137 0.5845 5.6968872206403076E-01
2L_8805065_SNP C A 0.255 38 111 0.6729 6.5873583197931773E-01
2L_8805066_SNP T G 0.2583 39 112 0.7527 7.4157410669904467E-01
2L_8805074_MNP CGA TTG 0.2583 39 112 0.7035 6.9239617084070038E-01
2L_8805100_INS AAG A 0.0625 10 150 0.974 9.7345257199631863E-01
2L_8805101_INS AG A 0.2533 38 112 0.6014 5.8707530659302010E-01
2L_8805105_SNP A T 0.2318 35 116 0.852 8.4705232903307737E-01
2L_8805115_SNP A T 0.2397 35 111 0.5792 5.6249430383902255E-01
2L_8805116_SNP T A 0.2329 34 112 0.8143 8.0534999822315900E-01
2L_8805121_SNP G T 0.2177 32 115 0.8447 8.3764720564314454E-01
2L_8805122_SNP A T 0.0641 10 146 0.9965 9.9636730373799542E-01
2L_8805123_SNP G T 0.2276 33 112 0.8611 8.5429733498971960E-01
2L_8805127_SNP T C 0.06962 11 147 0.9143 9.1195838032763388E-01
2L_8805128_SNP A T 0.06962 11 147 0.9143 9.1195838032763388E-01
2L_8805130_SNP T A 0.06962 11 147 0.9143 9.1195838032763388E-01
2L_8805135_SNP A T 0.2381 35 112 0.8794 8.7338272883310375E-01
2L_8805143_SNP T A 0.2416 36 113 0.9653 9.6358273160132735E-01
2L_8805145_DEL G AGT 0.2416 36 113 0.7899 7.8016139611428437E-01
2L_8805151_DEL C CT 0.2432 36 112 0.798 7.8801662891475932E-01
2L_8805154_SNP T A 0.2483 37 112 0.8967 8.9150884571519473E-01
2L_8805155_SNP G T 0.2416 36 113 0.7899 7.8016139611428437E-01
2L_8805158_SNP C T 0.2483 37 112 0.7565 7.4619858280069074E-01
2L_8805161_DEL A AATC 0.2432 36 112 0.7153 7.0139244333629525E-01
2L_8805166_SNP A C 0.2416 36 113 0.9131 9.0895244771068218E-01
2L_8805172_SNP T A 0.2397 35 111 0.5471 5.2712201264205860E-01
2L_8805173_DEL T TAGTAACGTGT 0.2416 36 113 0.7031 6.8960770700759422E-01
2L_8805188_DEL A AA 0.2397 35 111 0.5754 5.5535282227149152E-01
2L_8805191_SNP A G 0.2434 37 115 0.8218 8.1505581630389456E-01
2L_8805205_SNP C T 0.3399 52 101 0.3459 3.2855332391530134E-01
2L_8805236_SNP A G 0.2434 37 115 0.9944 9.9419958247682816E-01
2L_8805247_SNP A C 0.1908 29 123 0.1171 1.0127206687834200E-01
2L_8805257_SNP C A 0.1667 26 130 0.896 8.9265597807807973E-01
2L_8805439_SNP T A 0.09434 15 144 0.5956 5.8823470450311677E-01
2L_8805449_SNP T C 0.1062 17 143 0.05343 4.8417223310637768E-02
2L_8805551_SNP T C 0.1346 21 135 0.02315 1.9103602567583564E-02
2L_8805810_SNP C G 0.1933 29 121 0.9746 9.7327891266608080E-01
2L_8805847_SNP A G 0.4795 70 76 0.2298 2.0581716360658597E-01
2L_8805909_SNP T G 0.203 27 106 0.5828 5.4527709644607336E-01
2L_8805978_SNP C G 0.1384 22 137 0.07088 6.5610312489946129E-02
2L_8806052_SNP C T 0.34 51 99 0.08125 6.8037175290080062E-02
2L_8806060_SNP A G 0.3125 45 99 0.06419 4.7959713800477879E-02
2L_8806062_SNP T C 0.08075 13 148 0.3501 3.4285201716608771E-01
2L_8806065_SNP C T 0.1321 21 138 0.04867 4.3209390361855490E-02
2L_8806130_SNP T A 0.05128 8 148 0.6586 6.4836934533137613E-01
2L_8806137_INS ATAA A 0.2044 28 109 0.09149 7.2286690529854758E-02
2L_8806156_SNP A G 0.07643 12 145 0.2831 2.7195260521160969E-01
2L_8806182_SNP A C 0.15 21 119 0.4878 4.5885725729717697E-01
2L_8806199_SNP C T 0.1842 28 124 0.4224 4.0903334962750959E-01
2L_8806200_SNP T C 0.1908 29 123 0.6101 5.9626918278142682E-01
2L_8806222_SNP G A 0.4527 67 81 0.8244 8.1933047919261670E-01
2L_8806240_SNP T A 0.2676 38 104 0.79 7.7584540807200497E-01
2L_8806305_SNP T C 0.1118 18 143 0.06444 5.9317452238209251E-02
2L_8806368_SNP T C 0.1006 16 143 0.184 1.8186133825458439E-01
2L_8806375_SNP T C 0.06135 10 153 0.6777 6.7355146372090502E-01
2L_8806378_SNP G A 0.1146 18 139 0.4579 4.4992521578709521E-01
2L_8806393_SNP A G 0.06707 11 153 0.6468 6.4331452671076317E-01
2L_8806401_SNP G T 0.4932 72 74 0.2248 1.9959459023558945E-01
2L_8806405_SNP C G 0.3224 49 103 0.851 8.4503366655514911E-01
2L_8806479_SNP A G 0.1118 18 143 0.06444 5.9317452238209251E-02
2L_8806825_DEL T TT 0.1346 21 135 0.6612 6.5744995577573651E-01
2L_8806828_SNP T C 0.4306 62 82 0.1392 1.2658877558584969E-01
2L_8806901_SNP A T 0.2697 41 111 0.8969 8.9240424325288292E-01
2L_8806954_SNP G T 0.1529 24 133 0.7305 7.2564378908992788E-01
2L_8806998_SNP A G 0.1529 24 133 0.7555 7.4926521600035123E-01
2L_8807137_SNP C T 0.09091 14 140 0.8266 8.2471465180253167E-01
2L_8807141_SNP G T 0.1242 20 141 0.08186 7.6193712809285677E-02
2L_8807168_SNP T G 0.3618 55 97 0.4415 4.2060042460745684E-01
2L_8807180_SNP T G 0.3691 55 94 0.6708 6.5651609579315506E-01
2L_8807181_SNP A G 0.3537 52 95 0.3891 3.6048662432260470E-01
2L_8807193_SNP A C 0.1169 18 136 0.8915 8.8916531741532234E-01
2L_8807196_SNP A C 0.05 8 152 0.7783 7.7399789640556094E-01
2L_8807208_SNP T A 0.08861 14 144 0.6736 6.6639132474164398E-01
2L_8807218_SNP G A 0.07097 11 144 0.7198 7.0956807473172301E-01
2L_8807220_SNP T G 0.3741 55 92 0.221 2.1416582796985806E-01
2L_8807221_SNP C T 0.09375 15 145 0.751 7.4645274932200401E-01
2L_8807240_SNP A G 0.1806 28 127 0.1516 1.3661032700146691E-01
2L_8807260_SNP A G 0.1392 22 136 0.7775 7.7249544208259746E-01
2L_8807283_SNP C T 0.4533 68 82 0.3357 3.1652430068992576E-01
2L_8807288_SNP C T 0.3333 50 100 0.7261 7.1378333721759413E-01
2L_8807361_SNP T A 0.1645 25 127 0.3763 3.6575168508676392E-01
2L_8807368_SNP C T 0.3108 46 102 0.233 2.1187421588807998E-01
2L_8807378_SNP T C 0.2727 42 112 0.5596 5.4534024472560683E-01
2L_8807380_SNP A T 0.2727 42 112 0.5612 5.4702098501181595E-01
2L_8807419_SNP C A 0.268 41 112 0.1936 1.7723155207973085E-01
2L_8807421_SNP A G 0.2632 40 112 0.2054 1.8736149501507360E-01
2L_8807424_SNP A C 0.125 19 133 0.8035 7.9978618132273882E-01
2L_8807445_SNP C G 0.4837 74 79 0.5176 5.0177444990907438E-01
2L_8807458_SNP C A 0.1083 17 140 0.2046 1.9446272900241202E-01
2L_8807469_SNP A C 0.05521 9 154 0.9555 9.5506474791873286E-01
2L_8807474_SNP C A 0.1187 19 141 0.08597 8.0044256581790457E-02
2L_8807495_SNP C G 0.05521 9 154 0.9555 9.5506474791873286E-01
2L_8807499_SNP A G 0.4868 74 78 0.5372 5.2082245653295001E-01
2L_8807624_SNP A T 0.2323 36 119 0.7275 7.1866205329570010E-01
2L_8807663_SNP T C 0.3506 54 100 0.5905 5.7594062316873718E-01
2L_8807718_SNP A C 0.1569 24 129 0.675 6.6155355901374269E-01
2L_8807727_SNP C G 0.451 69 84 0.7898 7.8163624895142214E-01
2L_8807762_SNP T C 0.05521 9 154 0.8884 8.8704672843183852E-01
2L_8807897_SNP A G 0.1321 21 138 0.2082 1.9710821155751435E-01
2L_8808217_SNP T G 0.09317 15 146 0.5231 5.1587708237390517E-01
2L_8808219_SNP G A 0.3154 47 102 0.4601 4.3491552642616482E-01
2L_8808376_SNP A T 0.05063 8 150 0.7703 7.6457361063089713E-01
2L_8808392_SNP T A 0.12 18 132 0.07445 6.0896094103463284E-02
2L_8808406_SNP G A 0.3176 47 101 0.5191 4.9868093202177777E-01
2L_8808482_SNP A G 0.1783 28 129 0.04758 4.1762219064953136E-02
2L_8808525_SNP T C 0.09877 16 146 0.5896 5.8450875161041083E-01
2L_8808529_SNP T A 0.4903 76 79 0.3974 3.8192813547615523E-01
2L_8808532_SNP C G 0.474 73 81 0.459 4.4565434249800662E-01
2L_8808538_SNP C T 0.4671 71 81 0.4184 3.9906203584669586E-01
2L_8808544_SNP C A 0.4765 71 78 0.4081 3.8397981483386034E-01
2L_8808554_SNP A T 0.09317 15 146 0.5093 5.0236780096578859E-01
2L_8808555_SNP G A 0.0875 14 146 0.4484 4.3969369675528547E-01
2L_8808561_DEL T TGCAGG 0.22 33 117 0.1839 2.0420053917897385E-01
2L_8808569_SNP T C 0.2039 31 121 0.1494 1.3769283027740609E-01
2L_8808572_SNP G A 0.2081 31 118 0.7015 6.9711225292377832E-01
2L_8808583_SNP C G 0.4899 73 76 0.3888 3.6648415928942146E-01
2L_8808587_DEL A ATCTTGA 0.242 38 119 0.4298 4.1965807949493472E-01
2L_8808597_SNP G T 0.4828 70 75 0.4866 4.7186748679472168E-01
2L_8808599_SNP G A 0.1083 17 140 0.7845 7.7879705219177797E-01
2L_8808600_SNP A T 0.07692 12 144 0.5249 5.2133211824303305E-01
2L_8808603_SNP A C 0.08805 14 145 0.4843 4.7491971685814605E-01
2L_8808605_SNP A C 0.3733 56 94 0.2199 2.0200569202473284E-01
2L_8808615_DEL GT TAC 0.2051 32 124 0.1035 9.4722076884085626E-02
2L_8808621_SNP A T 0.2 31 124 0.08566 7.6927506721586270E-02
2L_8808623_SNP T G 0.1132 18 141 0.6964 6.9141470017994333E-01
2L_8808668_SNP A C 0.1364 21 133 0.2279 2.1361890953278251E-01
2L_8808669_SNP A C 0.1494 23 131 0.174 1.6495186562510866E-01
2L_8808674_SNP A G 0.4902 75 78 0.6734 6.6092314324789059E-01
2L_8808675_SNP G A 0.05031 8 151 0.966 9.6512044784406459E-01
2L_8808685_SNP T C 0.05063 8 150 0.9927 9.9256453278641465E-01
2L_8808692_SNP T C 0.05031 8 151 0.966 9.6512044784406459E-01
2L_8808703_SNP C T 0.1582 25 133 0.1264 1.1687373654717792E-01
2L_8808752_SNP A C 0.2115 33 123 0.08244 7.3715774346479843E-02
2L_8808761_SNP C A 0.2129 33 122 0.05561 4.7520826879387516E-02
2L_8808763_SNP C T 0.2078 32 122 0.06459 5.5136956626813526E-02
2L_8808847_SNP G C 0.09938 16 145 0.4917 4.8442813849746569E-01
2L_8808888_SNP T G 0.4662 69 79 0.5643 5.4249054278020603E-01
2L_8809061_SNP A G 0.1226 19 136 0.1786 1.6529082415155094E-01
2L_8809139_SNP A G 0.1592 25 132 0.2059 1.9571935618045866E-01
2L_8809168_SNP T C 0.1097 17 138 0.6532 6.4267023595923178E-01
2L_8809290_SNP G C 0.4726 69 77 0.7044 6.8900786216142795E-01
2L_8809292_SNP G C 0.3826 57 92 0.4801 4.5985056730839702E-01
2L_8809343_SNP G A 0.08974 14 142 0.8686 8.6513749439391185E-01
2L_8809350_SNP T G 0.3243 48 100 0.5307 5.1986952975694978E-01
2L_8809372_INS CG C 0.1006 16 143 0.677 6.7285471188879620E-01
2L_8809452_SNP T G 0.0559 9 152 0.9247 9.2360427335698037E-01
2L_8809455_SNP T A 0.125 20 140 0.3106 2.9981888793864364E-01
2L_8809467_INS CC C 0.09615 15 141 0.4324 4.2026463067766162E-01
2L_8809495_SNP A C 0.08974 14 142 0.5635 5.5765674984972669E-01
2L_8809499_SNP G A 0.3311 49 99 0.7297 7.1696092884798324E-01
2L_8809532_INS ATTATACAA A 0.2922 45 109 0.5175 5.0829300253000587E-01
2L_8809537_SNP A G 0.2922 45 109 0.5175 5.0829300253000587E-01
2L_8809579_SNP C A 0.0604 9 140 0.891 8.8499417609149433E-01
2L_8809580_SNP C T 0.1258 20 139 0.5792 5.7047757980848923E-01
2L_8809681_SNP G C 0.1097 17 138 0.485 4.7347024868030330E-01
2L_8810020_SNP G A 0.48 72 78 0.616 5.9860527941421160E-01
2L_8810036_SNP T C 0.18 27 123 0.6873 6.7587332680389056E-01
2L_8810100_SNP T C 0.1195 19 140 0.828 8.2431800321531623E-01
2L_8810141_SNP A G 0.1195 19 140 0.828 8.2431800321531623E-01
2L_8810190_SNP C T 0.4503 68 83 0.6763 6.6305980496953143E-01
2L_8810192_INS CC C 0.443 66 83 0.6952 6.8242171685190800E-01
2L_8810194_SNP A T 0.4539 69 83 0.7729 7.6360265562670970E-01
2L_8810196_SNP T G 0.4533 68 82 0.8217 8.1392795185418088E-01
2L_8810231_SNP A G 0.1296 21 141 0.2649 2.5699694626148539E-01
2L_8810288_SNP T G 0.2026 31 122 0.6512 6.3932605606854387E-01
2L_8810393_SNP C T 0.3226 50 105 0.4992 4.8558248427216200E-01
2L_8810398_SNP C T 0.06173 10 152 0.9045 9.0299185643715685E-01
2L_8810444_SNP A T 0.1935 30 125 0.6496 6.4279714348624140E-01
2L_8810470_SNP G A 0.1911 30 127 0.6924 6.8407977218380356E-01
2L_8810519_SNP C A 0.2323 36 119 0.5291 5.1717060248866953E-01
2L_8810522_SNP A T 0.2323 36 119 0.6615 6.5057645540241904E-01
2L_8810549_SNP C T 0.2387 37 118 0.6721 6.6157998321457590E-01
2L_8810575_SNP A G 0.121 19 138 0.7149 7.0726681036374095E-01
2L_8810597_SNP C T 0.3946 58 89 0.8642 8.5790060762031761E-01
2L_8810626_INS ATTAC A 0.1633 24 123 0.4144 4.0403775916153128E-01
2L_8810627_SNP T A 0.07092 10 131 0.3077 3.3019849503772070E-01
2L_8810658_SNP A T 0.129 20 135 0.4388 4.2630071697020988E-01
2L_8810671_SNP A G 0.09211 14 138 0.7226 7.1083381233371212E-01
2L_8810808_SNP A G 0.06875 11 149 0.301 2.9335912743318038E-01
2L_8810817_SNP T A 0.1375 22 138 0.1343 1.2566331276600862E-01
2L_8810830_SNP A T 0.1465 23 134 0.172 1.6309684499970867E-01
2L_8810842_SNP A C 0.0828 13 144 0.4275 4.1816779609611787E-01
2L_8810853_SNP A T 0.4214 59 81 0.5609 5.3159120039936814E-01
2L_8810862_SNP A T 0.1351 20 128 0.5286 5.0955622836440895E-01
2L_8810869_SNP T C 0.3061 45 102 0.7781 7.6458115381962910E-01
2L_8810878_SNP A G 0.1307 20 133 0.5352 5.1749667188503423E-01
2L_8810883_SNP C A 0.07792 12 142 0.3424 3.2429792431750315E-01
2L_8810910_SNP T C 0.1307 20 133 0.5129 4.9475948165250083E-01
2L_8810915_SNP A G 0.1258 19 132 0.4994 4.7811664894975869E-01
2L_8810927_SNP C T 0.07453 12 149 0.1917 1.8524871327022852E-01
2L_8810936_SNP G T 0.1316 20 132 0.5879 5.7102173979656934E-01
2L_8810958_DEL T TGGAAAAGGATT 0.1871 29 126 0.8458 8.4051996025785158E-01
2L_8810978_SNP T A 0.2431 35 109 0.6142 5.9070144286390180E-01
2L_8810997_SNP A C 0.1818 28 126 0.8964 8.9291857160947741E-01
2L_8811009_DEL AAA A 0.48 72 78 0.4736 4.5768115342786120E-01
2L_8811018_SNP T C 0.4218 62 85 0.7733 7.6479640462200871E-01
2L_8811043_SNP A C 0.3243 48 100 0.7694 7.6503778275588974E-01
2L_8811049_DEL C CACA 0.2829 43 109 0.5883 5.7887314041527826E-01
2L_8811054_DEL A AT 0.2829 43 109 0.5883 5.7887314041527826E-01
2L_8811079_SNP A T 0.4408 67 85 0.7348 7.2392841417288134E-01
2L_8811094_INS TG T 0.1722 26 125 0.08358 6.9469370634210173E-02
2L_8811097_SNP A C 0.08176 13 146 0.2883 2.7787229472389463E-01
2L_8811099_SNP G C 0.1266 20 138 0.1914 1.7939419001694956E-01
2L_8811106_SNP A T 0.08917 14 143 0.2198 2.1344748223796794E-01
2L_8811119_SNP A T 0.09434 15 144 0.7738 7.6824479494477893E-01
2L_8811133_SNP A G 0.06962 11 147 0.2226 2.1330794502256023E-01
2L_8811169_SNP C T 0.1429 23 138 0.1474 1.4122017864595593E-01
2L_8811182_SNP A T 0.08387 13 142 0.7745 7.7021877490764923E-01
2L_8811190_SNP C T 0.1871 29 126 0.9909 9.9065300871873574E-01
2L_8811211_SNP C G 0.142 23 139 0.159 1.5219897434551888E-01
2L_8811213_SNP T A 0.4899 73 76 0.2752 2.4969961511696992E-01
2L_8811271_SNP T C 0.1375 22 138 0.1347 1.2612509321616294E-01
2L_8811322_SNP A G 0.1203 19 139 0.2573 2.4809629483454987E-01
2L_8811325_SNP T G 0.07547 12 147 0.9623 9.6415916328638784E-01
2L_8811637_SNP T G 0.1351 20 128 0.6125 5.9730915514555283E-01
2L_8811835_SNP G T 0.09554 15 142 0.8311 8.2707109213119012E-01
2L_8811837_SNP G C 0.0566 9 150 0.6145 6.0860876844598377E-01
2L_8811843_SNP T A 0.0566 9 150 0.6145 6.0860876844598377E-01
2L_8811860_SNP A G 0.2614 40 113 0.33 3.1250122893983290E-01
2L_8811998_SNP G A 0.4 60 90 0.3226 2.9892008936386649E-01
2L_8812027_SNP G C 0.09494 15 143 0.874 8.7056146823639657E-01
2L_8812060_SNP T G 0.2484 38 115 0.2469 2.2846931957454564E-01
2L_8812063_SNP G T 0.1139 18 140 0.7041 6.9717880594190307E-01
2L_8812254_SNP G A 0.09554 15 142 0.6944 6.8592647963915088E-01
2L_8812286_DEL TATGT T 0.08974 14 142 0.6275 6.1638219727864441E-01
2L_8812317_SNP C T 0.438 60 77 0.3302 3.0323882777388422E-01
2L_8812587_SNP T G 0.08725 13 136 0.8204 8.1073870260650716E-01
2L_8812608_SNP C G 0.381 56 91 0.3307 3.0537573470739121E-01
2L_8812648_SNP C T 0.08696 14 147 0.5679 5.6047528961387449E-01
2L_8812674_SNP G A 0.0828 13 144 0.5807 5.6871149472026361E-01
2L_8812678_SNP A C 0.1795 28 128 0.9591 9.5779830868253257E-01
2L_8812680_SNP T A 0.0828 13 144 0.5807 5.6871149472026361E-01
2L_8812689_SNP G A 0.4658 68 78 0.2212 1.9410128900399970E-01
2L_8812694_SNP C A 0.1742 27 128 0.9902 9.8984707859984711E-01
2L_8812710_SNP A G 0.1358 22 140 0.1814 1.7423595258072111E-01
2L_8812712_SNP T A 0.2115 33 123 0.2716 2.5760959018530849E-01
2L_8812722_INS TT T 0.05442 8 139 0.9906 9.9038787717215326E-01
2L_8812845_SNP C T 0.1358 22 140 0.1814 1.7423595258072111E-01
2L_8812848_SNP C T 0.415 61 86 0.2694 2.4347605763835234E-01
2L_8813109_SNP A C 0.2143 33 121 0.1496 1.3696068803741079E-01
2L_8813147_DEL G GG 0.1146 18 139 0.1944 1.8113361438977504E-01
2L_8813153_SNP T A 0.1006 16 143 0.7405 7.3727666652035029E-01
2L_8813205_SNP G C 0.2789 41 106 0.1899 1.7336094245616351E-01
2L_8813322_SNP T G 0.1304 21 140 0.8677 8.6517678842980361E-01
2L_8813342_SNP A C 0.1582 25 133 0.2908 2.7756514254181730E-01
2L_8813364_SNP G A 0.2162 32 116 0.3639 3.3745978059272819E-01
2L_8813365_SNP C A 0.2349 35 114 0.4938 4.7159751316995624E-01
2L_8813390_DEL TACCTCTATTATATCTATAT T 0.4926 67 69 0.2339 2.1252411146459227E-01
2L_8813426_SNP G A 0.07143 11 143 0.9299 9.2723467200888254E-01
2L_8813431_SNP A G 0.06173 10 152 0.4724 4.6516427433254692E-01
2L_8813434_SNP T C 0.06173 10 152 0.4724 4.6516427433254692E-01
2L_8813435_DEL A AT 0.06211 10 151 0.4817 4.7377036051540933E-01
2L_8813441_SNP G A 0.05031 8 151 0.3955 3.8489418941998943E-01
2L_8813444_INS A AT 0.4867 73 77 0.375 3.5077657516876604E-01
2L_8813446_SNP T A 0.483 71 76 0.3876 3.5942735274003634E-01
2L_8813460_SNP A T 0.06173 10 152 0.4724 4.6516427433254692E-01
2L_8813464_SNP C T 0.06536 10 143 0.8812 8.7639248093556932E-01
2L_8813470_SNP T C 0.0719 11 142 0.9524 9.5068175656716625E-01
2L_8813474_SNP A G 0.06173 10 152 0.4724 4.6516427433254692E-01
2L_8813513_SNP A G 0.06536 10 143 0.7294 7.2050981271186099E-01
2L_8813515_SNP C T 0.1712 25 121 0.7719 7.6014592705279949E-01
2L_8813671_SNP G C 0.05 8 152 0.8035 7.9923453712565873E-01
2L_8813743_SNP C G 0.1067 16 134 0.7945 7.8624913157931975E-01
2L_8813754_SNP A G 0.1014 15 133 0.903 8.9818822342492610E-01
2L_8813903_DEL CTAGCAGCAACTTGC C 0.3759 53 88 0.1679 1.6928674435279634E-01
2L_8814059_INS GCCATG G 0.0596 9 142 0.978 9.7692199882785202E-01
2L_8814179_SNP C T 0.3067 46 104 0.9239 9.2093662515122598E-01
2L_8814452_SNP C T 0.07595 12 146 0.4907 4.7813393860655817E-01
2L_8814481_SNP A T 0.1711 26 126 0.4642 4.5329910345750646E-01
2L_8814482_SNP T C 0.0625 10 150 0.5629 5.5412247229917821E-01
2L_8814496_SNP A G 0.1013 16 142 0.06066 5.5708346470742354E-02
2L_8814500_SNP G T 0.07362 12 151 0.1261 1.2208449552617562E-01
2L_8814513_SNP A T 0.1329 21 137 0.06112 5.4805332751760596E-02
2L_8814545_SNP A G 0.1646 26 132 0.2434 2.3036081298914635E-01
2L_8814582_SNP C T 0.3709 56 95 0.1848 1.6665878884118723E-01
2L_8814585_SNP T C 0.3947 60 92 0.2715 2.4974942551766843E-01
2L_8814607_SNP G A 0.4527 67 81 0.8967 8.9099884801085993E-01
2L_8814608_SNP A G 0.4027 60 89 0.3989 3.7911836074491101E-01
2L_8814627_SNP A G 0.375 57 95 0.2792 2.5711201036167042E-01
2L_8814725_SNP A T 0.4514 65 79 0.8749 8.6657315046232508E-01
2L_8814747_SNP A G 0.1111 17 136 0.3662 3.4675952147555944E-01
2L_8814755_SNP A G 0.1111 17 136 0.365 3.4551917265695498E-01
2L_8814787_SNP T C 0.46 69 81 0.1598 1.4069752725318774E-01
2L_8815102_SNP T C 0.3099 44 98 0.4362 4.0876583868998284E-01
2L_8815301_SNP A G 0.1118 18 143 0.4299 4.2117700254040569E-01
2L_8815466_SNP T C 0.1901 27 115 0.3482 3.2093707337127253E-01
2L_8815658_SNP A T 0.2606 37 105 0.5917 5.6623678503828501E-01
2L_8815667_SNP T C 0.3194 46 98 0.8345 8.2386735272361089E-01
2L_8815748_SNP G C 0.1299 20 134 0.3224 3.0495935884913072E-01
2L_8815883_SNP T C 0.1313 21 139 0.3408 3.3319789641497877E-01
2L_8815916_DEL T TGTTGTATTTACCCACTAATAAAGTAT 0.1076 17 141 0.48 4.6965456881124068E-01
2L_8815957_SNP A T 0.1184 18 134 0.8417 8.3732472458422091E-01
2L_8815969_SNP A T 0.3725 57 96 0.8488 8.4236646300882967E-01
2L_8815970_SNP A T 0.3816 58 94 0.8816 8.7618664225988541E-01
2L_8815984_DEL A AACCACATGAAC 0.1149 17 131 0.4151 4.2687849480789297E-01
2L_8816002_SNP A G 0.141 22 134 0.8448 8.3979301174410059E-01
2L_8816065_SNP A G 0.08609 13 138 0.8063 7.9722895159189522E-01
2L_8816080_SNP A C 0.2579 41 118 0.9506 9.4935511126698469E-01
2L_8816229_SNP C G 0.07383 11 138 0.7189 7.0424620736230281E-01
2L_8816347_SNP C T 0.1083 17 140 0.1955 1.8657970785698885E-01
2L_8816425_SNP G A 0.1203 19 139 0.4915 4.8166188878030569E-01
2L_8816531_INS TT T 0.1197 17 125 0.4567 4.7495285483963356E-01
2L_8816638_SNP A G 0.4276 65 87 0.468 4.5254549904608388E-01
2L_8816663_SNP C T 0.4837 74 79 0.2562 2.3768306755127533E-01
2L_8816680_SNP A C 0.3133 47 103 0.3858 3.6163450298865774E-01
2L_8816733_SNP A C 0.1613 25 130 0.1683 1.6312005285762610E-01
2L_8816734_SNP T G 0.1282 20 136 0.2188 2.0611684337871283E-01
2L_8816735_SNP T C 0.1565 23 124 0.961 9.5878274526244023E-01
2L_8816738_SNP G C 0.3221 48 101 0.2903 2.6672019706910999E-01
2L_8816764_SNP C A 0.2081 31 118 0.7012 6.8707803900580355E-01
2L_8816776_SNP A G 0.1076 17 141 0.48 4.6965456881124068E-01
2L_8816780_DEL A ATA 0.4653 67 77 0.2152 1.9000640998271034E-01
2L_8816840_SNP A G 0.1139 18 140 0.5475 5.4069384932990683E-01
2L_8816861_SNP G T 0.1509 24 135 0.3106 2.9828434539836601E-01
2L_8816864_SNP C T 0.1456 23 135 0.3158 3.0187670087265761E-01
2L_8816912_SNP T C 0.3826 57 92 0.6491 6.3121339693744627E-01
2L_8816926_SNP A G 0.2368 36 116 0.9881 9.8760962713258993E-01
2L_8817055_SNP G T 0.2821 44 112 0.9072 9.0448359390150990E-01
2L_8817087_SNP A G 0.1039 16 138 0.5829 5.7032970506520342E-01
2L_8817108_SNP C A 0.2614 40 113 0.6386 6.2729556687152055E-01
2L_8817161_SNP G A 0.05769 9 147 0.9244 9.2290584437804624E-01
2L_8817172_SNP G A 0.1053 16 136 0.4592 4.4120544220900348E-01
2L_8817192_SNP A T 0.1104 17 137 0.4993 4.8477285283976568E-01
2L_8817200_SNP T C 0.09396 14 135 0.5746 5.6129656485339385E-01
2L_8817201_SNP C T 0.09934 15 136 0.6409 6.3032444510160113E-01
2L_8817211_SNP T C 0.1104 17 137 0.4888 4.7399995910253712E-01
2L_8817271_SNP T A 0.05696 9 149 0.6344 6.2654441033541652E-01
2L_8817276_SNP T C 0.06329 10 148 0.7318 7.2574427329707081E-01
2L_8817296_SNP T G 0.2857 44 110 0.8907 8.8644338461245509E-01
2L_8817322_SNP A T 0.2436 38 118 0.9 8.9661287341143225E-01
2L_8817331_DEL G GTGAACTG 0.06211 10 151 0.7314 7.2763652987571781E-01
2L_8817352_SNP C A 0.09494 15 143 0.766 7.6131658633621857E-01
2L_8817357_SNP G T 0.1141 17 132 0.6395 6.2404271821057067E-01
2L_8817360_SNP A C 0.09722 14 130 0.6697 6.5018255113281853E-01
2L_8817398_SNP T A 0.4286 63 84 0.5168 4.9304578809656674E-01
2L_8817403_SNP A G 0.1304 21 140 0.3136 3.0479426935211551E-01
2L_8817443_SNP A G 0.1062 17 143 0.8209 8.1829527268010227E-01
2L_8817471_SNP G C 0.1258 20 139 0.3457 3.3868076820665771E-01
2L_8817614_SNP G C 0.05806 9 146 0.9739 9.7291820483026226E-01
2L_8817646_SNP G C 0.2745 42 111 0.6777 6.6513658114043617E-01
2L_8817689_SNP A G 0.09375 15 145 0.9775 9.7698926494669791E-01
2L_8817788_SNP A T 0.06173 10 152 0.1053 1.0037826129594840E-01
2L_8817850_SNP T C 0.1795 28 128 0.401 3.8751057339930051E-01
2L_8817886_SNP A G 0.1533 23 127 0.1114 9.6575090832935140E-02
2L_8817926_SNP T G 0.26 39 111 0.5445 5.2402226846820832E-01
2L_8818078_SNP A G 0.1788 27 124 0.5773 5.6524621882755699E-01
2L_8818105_SNP A T 0.08667 13 137 0.8992 8.9850725614454729E-01
2L_8818121_SNP T C 0.08667 13 137 0.06837 6.5176610513675778E-02
2L_8818346_SNP A C 0.05625 9 151 0.1274 1.2182306153791100E-01
2L_8818351_SNP T C 0.09938 16 145 0.429 4.2126529825260606E-01
2L_8818371_SNP G A 0.48 72 78 0.6511 6.3500754870088771E-01
2L_8818372_SNP G C 0.1544 23 126 0.7833 7.7256674824305760E-01
2L_8818379_SNP A T 0.4832 72 77 0.563 5.4438095396612618E-01
2L_8818423_SNP A G 0.0566 9 150 0.9527 9.5158694631241258E-01
2L_8818424_SNP T G 0.08387 13 142 0.1233 1.2031016757547564E-01
2L_8818498_SNP A G 0.09554 15 142 0.4394 4.2715920384746175E-01
2L_8818542_SNP T A 0.4533 68 82 0.4302 4.1232627032817171E-01
2L_8818596_SNP C T 0.08025 13 149 0.8018 7.9851572714346397E-01
2L_8818783_SNP A G 0.2733 41 109 0.2612 2.3893755318214893E-01
2L_8818788_INS AA A 0.3125 45 99 0.2497 2.2140421749459327E-01
2L_8818807_SNP A G 0.3087 46 103 0.2378 2.1588783840496262E-01
2L_8818817_SNP A T 0.2288 35 118 0.613 5.9939670685746438E-01
2L_8818818_SNP G A 0.05556 9 153 0.9531 9.5234939073125602E-01
2L_8818826_SNP T A 0.3624 54 95 0.4931 4.7453339992278365E-01
2L_8818827_SNP A C 0.3691 55 94 0.3602 3.4636140532999327E-01
2L_8818859_SNP A T 0.05031 8 151 0.7797 7.7495539035771777E-01
2L_8818875_SNP A C 0.2244 35 121 0.779 7.7197292570322562E-01
2L_8818893_SNP C T 0.1795 28 128 0.4263 4.1128083609009780E-01
2L_8818907_SNP G T 0.1032 16 139 0.5087 5.0270559132088632E-01
2L_8818951_SNP G T 0.09868 15 137 0.4834 4.7090173998411511E-01
2L_8818995_SNP G A 0.2961 45 107 0.9327 9.3057804592923365E-01
2L_8819033_SNP T C 0.1006 16 143 0.983 9.8270806838529923E-01
2L_8819067_SNP T A 0.1019 16 141 0.4527 4.4362033751318264E-01
2L_8819112_SNP A G 0.1139 18 140 0.5034 4.9662307483561674E-01
2L_8819203_SNP G A 0.09259 15 147 0.572 5.6775879175567201E-01
2L_8819275_SNP G C 0.2727 42 112 0.1871 1.7158553197363613E-01
2L_8819293_SNP C A 0.05 8 152 0.5299 5.2168640394808485E-01
2L_8819353_SNP A G 0.1056 17 144 0.5455 5.3839113325789945E-01
2L_8819425_SNP A G 0.0679 11 151 0.9461 9.4515493904870485E-01
2L_8819624_SNP C A 0.1307 20 133 0.4297 4.0949285252261247E-01
2L_8819718_SNP A C 0.109 17 139 0.4965 4.8438750167417866E-01
2L_8819733_SNP T C 0.08228 13 145 0.8588 8.5485465999728993E-01
2L_8819801_INS CCGAGAG C 0.08228 13 145 0.504 4.9184612990898990E-01
2L_8819806_SNP A C 0.0625 10 150 0.03925 3.5652722826391106E-02
2L_8819942_SNP T C 0.1329 21 137 0.1044 9.5379266721962952E-02
2L_8820019_SNP T C 0.3 45 105 0.007499 8.3885287465107310E-03
2L_8820028_SNP C T 0.375 57 95 0.02881 2.2578570741691270E-02
2L_8820114_SNP A G 0.3311 49 99 0.3105 2.8496532213858505E-01
2L_8820118_SNP T C 0.06329 10 148 0.8995 8.9730501501758919E-01
2L_8820140_SNP C G 0.1812 27 122 0.8527 8.4583656164115606E-01
2L_8820142_SNP G A 0.2516 39 116 0.02939 2.5811441290272432E-02
2L_8820145_SNP C T 0.2468 38 116 0.02784 2.2488381036540463E-02
2L_8820154_SNP G C 0.4966 73 74 0.01897 1.3169302707395117E-02
2L_8820161_SNP G T 0.2533 38 112 0.02879 2.1706626236866290E-02
2L_8820176_SNP C T 0.2614 40 113 0.01641 1.3184422217647254E-02
2L_8820194_SNP A T 0.3379 49 96 0.3936 3.6889082593109779E-01
2L_8820204_SNP C T 0.125 20 140 0.2012 1.9146417031352114E-01
2L_8820206_MNP TTGT AAAA 0.1987 30 121 0.9092 9.0516223839236198E-01
2L_8820211_SNP T G 0.1946 29 120 0.8907 8.8553133637659931E-01
2L_8820212_SNP C A 0.1824 27 121 0.9523 9.4966524725472945E-01
2L_8820213_INS TCTTTTTTTGTATCTTT T 0.1933 29 121 0.927 9.2345693287886021E-01
2L_8820222_SNP T C 0.3446 51 97 0.1506 1.2932111682943781E-01
2L_8820223_SNP C G 0.1867 28 122 0.8318 8.2573682025812456E-01
2L_8820248_SNP A T 0.3241 47 98 0.2276 2.0506172560033420E-01
2L_8820263_SNP T G 0.1908 29 123 0.9414 9.3903849012456109E-01
2L_8820270_SNP T A 0.1879 28 121 0.6105 6.0155718975592221E-01
2L_8820286_DEL T TTTTT 0.06849 10 136 0.6447 6.6523647652970985E-01
2L_8820294_SNP A G 0.1854 28 123 0.9953 9.9513539853252320E-01
2L_8820295_SNP A C 0.3493 51 95 0.1732 1.4975994261747594E-01
2L_8820321_SNP A T 0.1879 28 121 0.8533 8.4592734030007755E-01
2L_8820336_INS GAAATT C 0.1908 29 123 0.9838 9.8312055851827962E-01
2L_8820337_INS AACTTA A 0.1296 21 141 0.1948 1.8747805354548097E-01
2L_8820342_SNP T C 0.1867 28 122 0.9868 9.8621162289139808E-01
2L_8820348_SNP C T 0.1867 28 122 0.7717 7.6402971103850903E-01
2L_8820353_SNP A G 0.1867 28 122 0.9627 9.6097882132803325E-01
2L_8820376_SNP A C 0.1296 21 141 0.194 1.8664242716931689E-01
2L_8820396_SNP C T 0.2436 38 118 0.2267 2.1314628041921579E-01
2L_8820418_SNP C T 0.1104 17 137 0.5534 5.3989661207306516E-01
2L_8820422_SNP C G 0.2129 33 122 0.3266 3.1194149130946969E-01
2L_8820818_SNP G T 0.05521 9 154 0.9495 9.4877732026146244E-01
2L_8820819_SNP G T 0.4257 63 85 0.04007 3.0654063886821133E-02
2L_8820848_SNP A G 0.05625 9 151 0.8463 8.4296389006077310E-01
2L_8820904_SNP G A 0.06211 10 151 0.9013 8.9942428602784918E-01
2L_8820906_SNP A G 0.1125 18 142 0.5 4.9083311109401784E-01
2L_8820911_SNP G T 0.05625 9 151 0.8463 8.4296389006077310E-01
2L_8820920_SNP A G 0.0641 10 146 0.9058 9.0263162564758481E-01
2L_8820955_SNP G A 0.06329 10 148 0.8995 8.9677604586905757E-01
2L_8820961_SNP T C 0.05488 9 155 0.7819 7.7963835931203684E-01
2L_8820971_SNP C G 0.1634 25 128 0.5217 5.0625848514419769E-01
2L_8820977_DEL A ATCTTAAAAGAATGCTTTAAATAA 0.1623 25 129 0.515 5.0081213647566880E-01
2L_8821004_SNP A T 0.3571 50 90 0.7038 6.8494246463375830E-01
2L_8821026_SNP T C 0.05625 9 151 0.8463 8.4296389006077310E-01
2L_8821062_SNP G T 0.06289 10 149 0.903 9.0147267484539217E-01
2L_8821067_SNP A G 0.06289 10 149 0.9292 9.2783397149493130E-01
2L_8821125_SNP T G 0.1753 27 127 0.4501 4.3216300913342376E-01
2L_8821142_SNP A G 0.4392 65 83 0.0689 5.9665780886177425E-02
2L_8821182_SNP C T 0.3431 47 90 0.1387 1.1426140753935288E-01
2L_8821183_SNP A G 0.1242 20 141 0.2889 2.8187010740846963E-01
2L_8821199_SNP T C 0.3108 46 102 0.8661 8.5915041786371571E-01
2L_8821283_SNP T C 0.4236 61 83 0.5749 5.4973076523148223E-01
2L_8821288_SNP G A 0.4207 61 84 0.6441 6.2126048273263579E-01
2L_8821289_SNP C T 0.3333 49 98 0.7431 7.2811035249222589E-01
2L_8821315_SNP A C 0.4167 60 84 0.6173 5.9137974725917519E-01
2L_8821328_SNP C T 0.08228 13 145 0.0181 1.7601619158641505E-02
2L_8821335_SNP G C 0.1013 16 142 0.4317 4.2093402417756620E-01
2L_8821437_SNP A G 0.09554 15 142 0.3894 3.7684100988940217E-01
2L_8821648_SNP A G 0.3113 47 104 0.02971 2.3547548194171538E-02
2L_8821707_SNP T C 0.09615 15 141 0.7001 6.9462707278295899E-01
2L_8821842_SNP T C 0.1304 21 140 0.1513 1.4446776064627775E-01
2L_8821846_DEL A AT 0.2148 32 117 0.6218 6.0737294843034839E-01
2L_8821853_SNP T A 0.2288 35 118 0.56 5.4849566452672394E-01
2L_8821917_SNP T A 0.1837 27 120 0.3105 2.8823368707868036E-01
2L_8822044_SNP C A 0.1006 16 143 0.4112 4.0057795361087456E-01
2L_8822111_SNP C T 0.1625 26 134 0.4571 4.4686490931935074E-01
2L_8822444_SNP T C 0.09375 15 145 0.4471 4.3795569835905679E-01
2L_8822460_SNP T G 0.1656 26 131 0.4104 3.9531945634413623E-01
2L_8822490_SNP A C 0.1242 20 141 0.272 2.6284429885686167E-01
2L_8822510_SNP G C 0.1227 20 143 0.2779 2.7137251975971888E-01
2L_8822598_SNP T G 0.1765 27 126 0.2639 2.5856449528365844E-01
2L_8822653_SNP A T 0.1062 17 143 0.8504 8.5085813823498668E-01
2L_8822668_SNP G A 0.05521 9 154 0.0781 7.4965037187865555E-02
2L_8822888_SNP C T 0.3947 60 92 0.7961 7.8760080456103121E-01
2L_8822897_SNP G A 0.1118 18 143 0.1915 1.8288064446196872E-01
2L_8822901_SNP A G 0.2105 32 120 0.199 1.8210778559531215E-01
2L_8822908_SNP A T 0.05556 9 153 0.07841 7.4377732990157985E-02
2L_8822919_SNP T A 0.4013 61 91 0.8231 8.1572499212675587E-01
2L_8822921_SNP A T 0.2293 36 121 0.3366 3.2356101374553592E-01
2L_8822925_SNP C G 0.2194 34 121 0.6606 6.7071765384788740E-01
2L_8822930_SNP T A 0.05521 9 154 0.0781 7.4965037187865555E-02
2L_8822934_SNP A T 0.1529 24 133 0.6256 6.1604529417971010E-01
2L_8822935_SNP G A 0.3377 52 102 0.9445 9.4273551500627795E-01
2L_8822957_SNP T A 0.3529 54 99 0.8147 8.0978251183228356E-01
2L_8822964_INS ACACTTCAACGA G 0.3571 55 99 0.6607 6.5982730820597035E-01
2L_8822968_SNP T A 0.3631 57 100 0.8605 8.5843181447048378E-01
2L_8822970_INS GAAGT G 0.3631 57 100 0.8605 8.5843181447048378E-01
2L_8822972_SNP C A 0.2194 34 121 0.6905 6.8428687439933689E-01
2L_8822974_SNP T A 0.3733 56 94 0.4662 4.5160312492095778E-01
2L_8822978_SNP A T 0.3851 57 91 0.5742 5.6332032624702166E-01
2L_8822979_SNP A T 0.38 57 93 0.4925 4.7804166298134287E-01
2L_8823005_SNP T A 0.4 60 90 0.6083 5.9303925283975645E-01
2L_8823010_SNP G A 0.05556 9 153 0.0817 7.9149031105589421E-02
2L_8823014_SNP T G 0.3571 55 99 0.9506 9.4935359160666466E-01
2L_8823017_SNP C T 0.3484 54 101 0.9946 9.9445402472506250E-01
2L_8823022_SNP G C 0.3526 55 101 0.965 9.6399657757923329E-01
2L_8823024_SNP T A 0.3399 52 101 0.9213 9.1819747974260091E-01
2L_8823025_SNP A G 0.3442 53 101 0.9656 9.6430050085797037E-01
2L_8823028_SNP T A 0.1635 26 133 0.4501 4.3851623158061970E-01
2L_8823036_SNP T C 0.3484 54 101 0.7907 7.8827517105997980E-01
2L_8823068_SNP T G 0.3444 52 99 0.7908 7.8652862319692241E-01
2L_8823073_SNP G C 0.3421 52 100 0.9605 9.5903610659860272E-01
2L_8823086_SNP A G 0.4 60 90 0.6107 5.9447573713548540E-01
2L_8823089_SNP G C 0.1519 24 134 0.4426 4.3014570777966177E-01
2L_8823092_SNP A G 0.1484 23 132 0.5209 5.1235575701899272E-01
2L_8823097_SNP A G 0.1519 24 134 0.6067 5.9794995459916223E-01
2L_8823110_SNP C T 0.2387 37 118 0.8796 8.7538451953602003E-01
2L_8823121_SNP C T 0.44 66 84 0.7401 7.2814963232232177E-01
2L_8823187_SNP T C 0.4474 68 84 0.559 5.5116222009100124E-01
2L_8823281_SNP T C 0.06173 10 152 0.8934 8.9183168800528534E-01
2L_8823283_SNP T C 0.1519 24 134 0.3687 3.5513744035505324E-01
2L_8823299_SNP A G 0.2065 32 123 0.9581 9.5682458934922465E-01
2L_8823333_DEL T TGTGT 0.102 15 132 0.677 6.6761798922271076E-01
2L_8823454_SNP C G 0.1006 16 143 0.7379 7.4798122005520762E-01
2L_8823578_SNP T A 0.2467 37 113 0.6547 6.4007391598347774E-01
2L_8823580_SNP G T 0.2432 36 112 0.6515 6.3451950930574097E-01
2L_8823615_DEL A AGAATCA 0.06944 10 134 0.4859 4.7460176421056155E-01
2L_8823720_SNP A G 0.4671 71 81 0.2035 1.9150135416270686E-01
2L_8823782_SNP G A 0.2877 42 104 0.2356 2.0954526167094345E-01
2L_8823811_SNP A G 0.2278 36 122 0.1406 1.3077457241687851E-01
2L_8823824_SNP C A 0.3401 50 97 0.9115 9.1211238931665228E-01
2L_8823825_SNP G C 0.3469 51 96 0.5683 5.4574819190604229E-01
2L_8823879_SNP G A 0.3537 52 95 0.4947 4.6991872442353344E-01
2L_8824047_SNP A G 0.06962 11 147 0.8082 8.0375498806549106E-01
2L_8824076_SNP A G 0.3265 48 99 0.1167 1.0022447253776556E-01
2L_8824240_SNP A G 0.1698 27 132 0.1661 1.6018185338454494E-01
2L_8824278_SNP G A 0.1474 23 133 0.6281 6.1676381360452348E-01
2L_8824286_INS A AAA 0.1484 23 132 0.6084 5.9637310650028352E-01
2L_8824308_SNP A T 0.1172 17 128 0.3363 3.0833557470865647E-01
2L_8824331_SNP G C 0.1908 29 123 0.8062 7.9986757450845425E-01
2L_8824355_SNP T C 0.1529 24 133 0.415 4.0070132096439104E-01
2L_8824385_SNP T C 0.1572 25 134 0.3868 3.7504022578837870E-01
2L_8824397_INS T TG 0.2113 30 112 0.5484 5.2604953518953290E-01
2L_8824407_SNP A C 0.1173 19 143 0.4168 4.0936357610530727E-01
2L_8824451_SNP T C 0.1938 31 129 0.3647 3.5423214423130911E-01
2L_8824500_SNP T C 0.2848 43 108 0.007959 5.9475122035648614E-03
2L_8824644_SNP A G 0.08861 14 144 0.6789 6.7121665316356927E-01
2L_8824671_SNP G A 0.2727 42 112 0.4557 4.3911178965796693E-01
2L_8824692_SNP A G 0.2733 41 109 0.2493 2.2905623664912189E-01
2L_8824698_SNP G C 0.2838 42 106 0.1463 1.3100256872263560E-01
2L_8824700_SNP C G 0.1338 21 136 0.1138 1.0573632906356778E-01
2L_8824703_SNP A G 0.28 42 108 0.2275 2.1046200717149477E-01
2L_8824708_SNP A C 0.1494 23 131 0.2433 2.3419396379601320E-01
2L_8824709_SNP T C 0.2039 31 121 0.2699 2.5546342021074042E-01
2L_8824729_SNP A G 0.0559 9 152 0.8786 8.7621015594388085E-01
2L_8824763_SNP G A 0.05556 9 153 0.01127 1.0190264559360120E-02
2L_8824791_SNP T A 0.05556 9 153 0.5209 5.1707202449500533E-01
2L_8824899_SNP A G 0.07285 11 140 0.4843 4.6354986216786964E-01
2L_8825041_SNP A G 0.1338 21 136 0.1555 1.4746071564744667E-01
2L_8825154_SNP T C 0.07643 12 145 0.9779 9.7750140698378352E-01
2L_8825194_SNP T A 0.3356 50 99 0.9757 9.7449272302835099E-01
2L_8825316_SNP C A 0.4354 64 83 0.6754 6.6570624982293736E-01
2L_8825329_SNP C A 0.4189 62 86 0.7801 7.6796444823680443E-01
2L_8825344_SNP T C 0.4286 63 84 0.7546 7.4255761398255116E-01
2L_8825369_SNP C G 0.4333 65 85 0.7696 7.5790227592807657E-01
2L_8825375_SNP A T 0.1558 24 130 0.1745 1.6181157607228702E-01
2L_8825420_SNP T A 0.1355 21 134 0.04591 4.2630782877756915E-02
2L_8825469_SNP C T 0.4238 64 87 0.4125 3.9153144015839925E-01
2L_8825497_SNP A G 0.109 17 139 0.2179 2.0569293537070454E-01
2L_8825498_SNP T A 0.1837 27 120 0.3106 3.4715044529089534E-01
2L_8825550_SNP C A 0.3137 48 105 0.2642 2.5142570398370367E-01
2L_8825617_SNP C G 0.2895 44 108 0.1468 1.3039019489988157E-01
2L_8825714_SNP A G 0.2941 45 108 0.1418 1.2591777379768754E-01
2L_8825718_SNP G T 0.2968 46 109 0.1462 1.3622082071791375E-01
2L_8825813_DEL CGCATC C 0.4964 69 70 0.2961 2.6475886170933638E-01
2L_8826005_SNP A C 0.08125 13 147 0.1896 1.9124562796910205E-01
2L_8826071_SNP T A 0.1558 24 130 0.02696 2.2527824445328574E-02
2L_8826172_SNP T C 0.1769 26 121 0.3114 2.8261899132812895E-01
2L_8826297_SNP A C 0.1392 22 136 0.2148 2.0281788464793693E-01
2L_8826308_SNP G A 0.0875 14 146 0.06045 5.5234944195859607E-02
2L_8826322_SNP C T 0.1871 29 126 0.7581 7.5154811062615934E-01
2L_8826352_SNP A C 0.0875 14 146 0.08724 8.3939328168134764E-02
2L_8826428_SNP A C 0.075 12 148 0.9251 9.2355324223828739E-01
2L_8826709_SNP T C 0.1076 17 141 0.1408 1.3124623478602004E-01
2L_8826730_SNP C G 0.2895 44 108 0.2082 1.9421114486364144E-01
2L_8826910_SNP A G 0.0604 9 140 0.9152 9.1098673805152330E-01
2L_8827039_SNP C T 0.1039 16 138 0.6844 6.7539243614464928E-01
2L_8827255_SNP C T 0.05031 8 151 0.07814 7.1931120599629056E-02
2L_8827330_SNP A G 0.4667 63 72 0.4269 4.1846857858421860E-01
2L_8827374_SNP T G 0.4348 60 78 0.8188 8.0518796494985745E-01
2L_8827459_SNP A G 0.4196 60 83 0.9386 9.3496139046034332E-01
2L_8827471_SNP A G 0.08333 13 143 0.9981 9.9802006683339617E-01
2L_8827543_SNP C T 0.4468 63 78 0.8671 8.5726491185034148E-01
2L_8827582_SNP G A 0.4932 73 75 0.3472 3.2267738436347659E-01
2L_8827742_SNP A G 0.05 8 152 0.7158 7.1005189463678353E-01
2L_8827762_SNP C T 0.4485 61 75 0.5123 5.1483072255537798E-01
2L_8827807_SNP T C 0.4315 63 83 0.6926 6.7449476224522420E-01
2L_8827975_SNP C T 0.06211 10 151 0.07151 6.7731777042135594E-02
2L_8828017_SNP C T 0.0625 10 150 0.0718 6.7408352841054828E-02
2L_8828131_SNP G T 0.4963 67 68 0.9868 9.8608471168962675E-01
2L_8828305_SNP C G 0.08497 13 140 0.9372 9.3609096254400315E-01
2L_8828579_SNP A C 0.07792 12 142 0.9584 9.5695983842481891E-01
2L_8829257_SNP A G 0.1656 26 131 0.3978 3.8557621662739394E-01
2L_8829316_SNP C T 0.06875 11 149 0.9583 9.5752001989334323E-01
2L_8829609_SNP A G 0.4161 62 87 0.1132 9.9800098803701331E-02
2L_8829661_SNP A C 0.1714 24 116 0.6797 6.6824422443212872E-01
2L_8829779_SNP C T 0.05063 8 150 0.01779 1.5238723681247185E-02
2L_8829802_SNP G C 0.4228 63 86 0.8445 8.3636595024555849E-01
2L_8829850_DEL C CC 0.1689 25 123 0.6197 6.0524780378799414E-01
2L_8829886_SNP G A 0.06918 11 148 0.0291 2.5713147677509970E-02
2L_8829957_SNP G C 0.1698 27 132 0.5551 5.4599000862162339E-01
2L_8829985_SNP C T 0.2839 44 111 0.5732 5.5850966556355697E-01
2L_8829989_SNP T A 0.1871 29 126 0.2804 2.6397560975700529E-01
2L_8830003_SNP C G 0.1806 28 127 0.6157 6.1081526290660348E-01
2L_8830016_SNP T C 0.2 31 124 0.2911 2.8051055960773352E-01
2L_8830028_SNP G C 0.1935 30 125 0.5945 5.8225161746262977E-01
2L_8830159_SNP G A 0.4026 62 92 0.5503 5.3599737983429008E-01
2L_8830201_SNP T A 0.1818 28 126 0.09522 8.2929980640829321E-02
2L_8830218_SNP C A 0.07453 12 149 0.1705 1.6236633685051061E-01
2L_8830236_DEL ATA A 0.4336 62 81 0.01069 8.3847306255577878E-03
2L_8830245_SNP A G 0.05517 8 137 0.7453 7.3249906665753106E-01
2L_8830302_SNP G A 0.3836 56 90 0.2981 2.7274408311515586E-01
2L_8830303_SNP G C 0.0566 9 150 0.7829 7.9808427359824863E-01
2L_8830325_SNP T C 0.1987 31 125 0.2176 2.0635233547754950E-01
2L_8830633_SNP T C 0.08228 13 145 0.6491 6.3992267200157626E-01
2L_8830668_SNP T C 0.07595 12 146 0.7335 7.2984142241690364E-01
2L_8830782_SNP T C 0.1258 20 139 0.6623 6.5437197891326893E-01
2L_8830793_SNP C A 0.1242 19 134 0.6797 6.6805249399436151E-01
2L_8830825_SNP A C 0.3919 58 90 0.6655 6.4956781131399621E-01
2L_8830829_SNP A C 0.1931 28 117 0.2764 3.1280494928786429E-01
2L_8830883_SNP A G 0.07453 12 149 0.8046 8.0121211015753213E-01
2L_8830932_SNP T G 0.4228 63 86 0.4251 4.0079216570837572E-01
2L_8831065_SNP T C 0.1592 25 132 0.4963 4.8391320838584650E-01
2L_8831128_SNP A T 0.1497 22 125 0.4826 4.5793135522494577E-01
2L_8831140_SNP G C 0.07237 11 141 0.1116 9.5989283447297069E-02
2L_8831182_SNP C G 0.0625 10 150 0.2018 1.9292893663351440E-01
2L_8831192_SNP T C 0.1597 23 121 0.7771 7.6363158968195177E-01
2L_8831223_SNP C T 0.075 12 148 0.7977 7.9371666997347923E-01
2L_8831307_SNP G A 0.1218 19 137 0.5494 5.3849856204120816E-01
2L_8831407_SNP A G 0.3469 51 96 0.8145 8.0374866197777639E-01
2L_8831458_DEL T TT 0.1019 16 141 0.7511 7.4576511182632255E-01
2L_8831486_SNP C T 0.06211 10 151 0.6872 6.8286796315276033E-01
2L_8831523_SNP T G 0.05882 9 144 0.2586 2.4784419025707249E-01
2L_8831594_SNP C A 0.2685 40 109 0.1312 1.1531246569590881E-01
2L_8831641_SNP T G 0.1056 17 144 0.411 4.0246503432728620E-01
2L_8831677_SNP C T 0.1026 16 140 0.5191 5.0623833500825810E-01
2L_8831730_SNP C A 0.3 45 105 0.8405 8.3340405699910425E-01
2L_8831743_SNP T G 0.2368 36 116 0.2497 2.3378999112088250E-01
2L_8831801_SNP T C 0.09877 16 146 0.8253 8.2241883859789389E-01
2L_8831810_SNP A T 0.06329 10 148 0.3761 3.7712708425999975E-01
2L_8831812_SNP T C 0.1043 17 146 0.8586 8.5665438606786015E-01
2L_8831860_SNP C A 0.1795 28 128 0.1963 1.9266440641645266E-01
2L_8831897_SNP G A 0.2229 35 122 0.2814 2.6701894762465650E-01
2L_8831902_SNP C T 0.2357 37 120 0.3546 3.4017675139945747E-01
2L_8831918_SNP C G 0.1034 15 130 0.731 7.2123882078136603E-01
2L_8831922_SNP A G 0.08805 14 145 0.18 1.8051796714713253E-01
2L_8832005_SNP G C 0.06452 10 145 0.3449 3.2713795266691437E-01
2L_8832176_SNP T C 0.1667 26 130 0.238 2.2721661113584801E-01
2L_8832328_SNP A G 0.1554 23 125 0.8941 8.8823065078636021E-01
2L_8832406_SNP A G 0.3333 49 98 0.3519 3.2537340782621538E-01
2L_8832451_SNP C T 0.2166 34 123 0.7684 7.6158956310555115E-01
2L_8832508_SNP G C 0.1961 30 123 0.212 1.9503397251298826E-01
2L_8832824_SNP T C 0.08125 13 147 0.4515 4.4266731107908552E-01
2L_8832838_SNP G T 0.4467 67 83 0.5299 5.1078411531695633E-01
2L_8832839_SNP A G 0.1192 18 133 0.9762 9.7535982607934879E-01
2L_8832882_SNP G A 0.2733 41 109 0.8914 8.9719200960185075E-01
2L_8832955_SNP G A 0.1206 17 124 0.6885 6.6695288799780439E-01
2L_8833056_SNP A G 0.4795 70 76 0.8246 8.1404756950326773E-01
2L_8833064_SNP C G 0.2109 31 116 0.453 4.2841751916395243E-01
2L_8833069_SNP T C 0.3758 56 93 0.3589 3.6571721920435329E-01
2L_8833076_SNP A G 0.4789 68 74 0.4606 4.4352662588966629E-01
2L_8833159_SNP T A 0.07843 12 141 0.8128 8.0768927225325304E-01
2L_8833241_DEL T TATGT 0.1844 26 115 0.558 5.3012049460138089E-01
2L_8833283_SNP C A 0.4497 67 82 0.2919 2.6678278923911347E-01
2L_8833360_SNP A T 0.141 22 134 0.781 7.8822491387112792E-01
2L_8833423_SNP G A 0.1646 26 132 0.5416 5.3089228430416846E-01
2L_8833439_SNP T A 0.2152 34 124 0.206 1.9668221184874146E-01
2L_8833444_SNP T G 0.2026 31 122 0.6202 6.0532158698393712E-01
2L_8833468_SNP T G 0.1987 30 121 0.5615 5.4223932393753083E-01
2L_8833478_SNP C T 0.2013 31 123 0.6042 5.8972866185491690E-01
2L_8833484_SNP C G 0.2 31 124 0.61 5.9679753311759809E-01
2L_8833486_SNP A C 0.4276 62 83 0.2926 2.6775021091391449E-01
2L_8833489_SNP T A 0.2013 31 123 0.6164 6.0227269809021311E-01
2L_8833494_SNP A T 0.2039 31 121 0.6175 6.0109651160542021E-01
2L_8833503_SNP A G 0.2658 42 116 0.4528 4.4485982349776088E-01
2L_8833506_DEL A ACAACCATTTGTTA 0.4218 62 85 0.455 4.3256196621652732E-01
2L_8833525_SNP T C 0.2739 43 114 0.6594 6.5064864266378808E-01
2L_8833557_SNP A T 0.2105 32 120 0.6634 6.5219292272863949E-01
2L_8833559_SNP T C 0.2092 32 121 0.6271 6.1432692552059842E-01
2L_8833652_SNP G T 0.1429 22 132 0.2345 2.1763545885699320E-01
2L_8833677_SNP G C 0.1307 20 133 0.2717 2.5340154066656984E-01
2L_8833683_SNP G A 0.4295 64 85 0.9585 9.5638274738311591E-01
2L_8833684_SNP G T 0.4295 64 85 0.9585 9.5638274738311591E-01
2L_8834013_SNP C G 0.4966 73 74 0.2871 2.5934017581284108E-01
2L_8834014_SNP A G 0.4861 70 74 0.3819 3.5116010895225702E-01
2L_8834196_DEL TGTT T 0.391 52 81 0.1149 8.5395104878047801E-02
2L_8834214_SNP T A 0.06962 11 147 0.9724 9.7176946163119993E-01
2L_8834234_SNP A G 0.3179 48 103 0.1728 1.5486072160675801E-01
2L_8834237_SNP A G 0.2671 39 107 0.1377 1.1783662281942209E-01
2L_8834287_SNP A C 0.1795 28 128 0.2031 1.8993962702446654E-01
2L_8834366_SNP T G 0.2026 31 122 0.5873 5.7303273168848490E-01
2L_8834401_DEL T TATAT 0.06579 10 142 0.8382 8.3335000424729788E-01
2L_8834412_SNP G A 0.1139 18 140 0.4672 4.5564370200315374E-01
2L_8834416_SNP G T 0.1083 17 140 0.7343 7.2949837085443192E-01
2L_8834628_SNP A G 0.1656 26 131 0.4089 4.0422507639770189E-01
2L_8834647_SNP A C 0.3667 55 95 0.6794 6.6601223170786805E-01
2L_8834723_SNP T C 0.1013 16 142 0.9352 9.3387271271442718E-01
2L_8834731_SNP A G 0.2895 44 108 0.9573 9.5536932297776689E-01
2L_8834812_SNP T A 0.4765 71 78 0.06112 7.5243700501249330E-02
2L_8834885_SNP C T 0.3856 59 94 0.9296 9.2700957529028616E-01
2L_8834933_INS CAA TG 0.1447 23 136 0.357 3.4526268686670503E-01
2L_8834940_SNP C A 0.1392 22 136 0.2935 2.7985612174136987E-01
2L_8834957_SNP T A 0.2722 43 115 0.4456 4.3583432332903638E-01
2L_8834963_INS A AA 0.3775 57 94 0.8207 8.1245074347386204E-01
2L_8834981_SNP T A 0.3092 47 105 0.5392 5.2238283854220502E-01
2L_8834982_SNP T A 0.3087 46 103 0.795 7.8924286141806999E-01
2L_8834983_SNP G T 0.1392 22 136 0.6066 6.0384070658256173E-01
2L_8834984_INS TGTC A 0.3137 48 105 0.604 5.8951469786747213E-01
2L_8834994_SNP A T 0.3137 48 105 0.604 5.8951469786747213E-01
2L_8834995_SNP A T 0.05625 9 151 0.7511 7.4560088989100382E-01
2L_8834999_SNP G C 0.3137 48 105 0.604 5.8951469786747213E-01
2L_8835004_SNP C G 0.302 45 104 0.5088 4.8798265099467253E-01
2L_8835006_INS ATATTTCAATACTTGCCAGG A 0.3113 47 104 0.5651 5.4831598485779132E-01
2L_8835011_SNP T C 0.3581 53 95 0.6626 6.5041946805005035E-01
2L_8835020_SNP C T 0.06832 11 150 0.5832 5.7634133425804057E-01
2L_8835021_SNP C A 0.3113 47 104 0.5651 5.4831598485779132E-01
2L_8835023_SNP C A 0.1553 25 136 0.3419 3.3246421444279006E-01
2L_8835026_SNP C T 0.3133 47 103 0.5598 5.4155894002538196E-01
2L_8835065_SNP G C 0.3117 48 106 0.6412 6.2794959220873914E-01
2L_8835067_SNP T G 0.15 24 136 0.2947 2.8401311840975674E-01
2L_8835069_SNP T A 0.3046 46 105 0.6788 6.7069142030829121E-01
2L_8835071_SNP T A 0.298 45 106 0.5448 5.2646028875466688E-01
2L_8835087_SNP T C 0.15 24 136 0.6174 6.1664962463773976E-01
2L_8835100_SNP G A 0.2685 40 109 0.09001 8.0173701431047115E-02
2L_8835137_SNP A G 0.1824 29 130 0.364 3.5196114935181699E-01
2L_8835318_DEL C CG 0.1509 24 135 0.6927 6.8646199640885430E-01
2L_8835503_SNP C G 0.1589 24 127 0.7408 7.3031434194221090E-01
2L_8835517_SNP T A 0.05696 9 149 0.3114 2.9994033953455290E-01
2L_8835547_SNP C T 0.2877 42 104 0.3127 2.8808223055534499E-01
2L_8835548_SNP A G 0.2925 43 104 0.1864 1.6219686314165027E-01
2L_8835580_SNP A G 0.1529 24 133 0.3801 3.6797764332464289E-01
2L_8835595_SNP C T 0.141 22 134 0.3022 3.0127440842347564E-01
2L_8835609_SNP A C 0.05696 9 149 0.3187 3.1995560608457418E-01
2L_8835647_SNP C T 0.2365 35 113 0.3269 3.0784921885856231E-01
2L_8835650_SNP C A 0.1605 26 136 0.9713 9.7084403689178400E-01
2L_8835704_SNP G A 0.06962 11 147 0.9967 9.9662740826257845E-01
2L_8835725_SNP T C 0.4228 63 86 0.3994 3.7581304655205416E-01
2L_8835756_SNP T G 0.1049 17 145 0.7526 7.4853562562470266E-01
2L_8835760_SNP G T 0.128 21 143 0.7659 7.6363040710938035E-01
2L_8835775_SNP T C 0.2171 33 119 0.7653 7.5574233162716320E-01
2L_8835786_SNP A T 0.2105 32 120 0.4423 4.2377822106589691E-01
2L_8835789_SNP C T 0.48 72 78 0.3154 2.9135206068011010E-01
2L_8835879_SNP G T 0.2886 43 106 0.7751 7.6586165131156259E-01
2L_8835914_SNP T C 0.3311 50 101 0.1371 1.2051245785875919E-01
2L_8835940_SNP A G 0.1146 18 139 0.3409 3.2821677814959405E-01
2L_8835976_SNP A C 0.4267 64 86 0.9472 9.4590235142409373E-01
2L_8836303_SNP G C 0.08696 14 147 0.2446 2.3535051195843448E-01
2L_8836315_SNP T C 0.2467 37 113 0.5719 5.5312424670760285E-01
2L_8836317_SNP A G 0.3377 51 100 0.2769 2.5923859572786379E-01
2L_8836325_SNP A C 0.3377 51 100 0.3781 3.6540341196763659E-01
2L_8836365_SNP T C 0.2138 34 125 0.9109 9.1711516847238539E-01
2L_8836391_SNP G A 0.1519 24 134 0.1604 1.5145733127516536E-01
2L_8836420_SNP A C 0.2051 32 124 0.7086 7.0091245966038929E-01
2L_8836437_INS A ATG 0.06579 10 142 0.239 2.2482680199658112E-01
2L_8836456_SNP T G 0.2053 31 120 0.9891 9.8870449187393472E-01
2L_8836466_SNP A C 0.1529 24 133 0.1891 1.7982200664566372E-01
2L_8836477_SNP T G 0.4314 66 87 0.4096 3.9152304982189834E-01
2L_8836479_SNP T G 0.07792 12 142 0.03746 3.3508715579292934E-02
2L_8836487_SNP T A 0.07453 12 149 0.8016 7.9799860404040424E-01
2L_8836490_SNP T A 0.1384 22 137 0.05599 5.0587450324449924E-02
2L_8836502_SNP A G 0.1062 17 143 0.3517 3.4139214889388136E-01
2L_8836514_SNP A C 0.1069 17 142 0.7479 7.4296948171209476E-01
2L_8836519_SNP C T 0.2821 44 112 0.04669 3.9567405442309168E-02
2L_8836526_SNP A T 0.359 56 100 0.451 4.3634898081851625E-01
2L_8836546_SNP A T 0.219 30 107 0.1641 1.3328838292028322E-01
2L_8836555_SNP G T 0.2838 42 106 0.3782 3.5350958713522806E-01
2L_8836557_SNP A C 0.2819 42 107 0.3722 3.4898458854885872E-01
2L_8836567_SNP A T 0.2102 33 124 0.6299 6.2080462839041572E-01
2L_8836569_SNP T G 0.2418 37 116 0.3267 3.0771317011487542E-01
2L_8836599_SNP T C 0.1419 22 133 0.06163 5.8152038616694664E-02
2L_8836632_SNP A C 0.2078 32 122 0.2838 2.6589892078448263E-01
2L_8836662_SNP T C 0.1195 19 140 0.3836 3.7433197095085324E-01
2L_8836663_SNP A G 0.109 17 139 0.4009 3.8717911337383826E-01
2L_8836697_SNP T G 0.1266 20 138 0.9148 9.1289559578510004E-01
2L_8836775_SNP G A 0.3733 56 94 0.6528 6.3859391984479619E-01
2L_8836900_SNP A G 0.4189 62 86 0.4102 3.8879990593629798E-01
2L_8836901_SNP T C 0.07097 11 144 0.6257 6.1410983723892132E-01
2L_8836995_SNP G C 0.1562 25 135 0.1389 1.3003923309317589E-01
2L_8837017_SNP T C 0.1465 23 134 0.4407 4.3772759542607931E-01
2L_8837040_SNP A G 0.09434 15 144 0.2346 2.3504658591907812E-01
2L_8837095_SNP A G 0.09554 15 142 0.68 6.7275452575444561E-01
2L_8837210_SNP T C 0.1656 25 126 0.1783 1.6085433237765667E-01
2L_8837211_SNP G C 0.2452 38 117 0.116 1.0817016433797022E-01
2L_8837213_SNP C T 0.1667 25 125 0.2623 2.4073206473645703E-01
2L_8837215_SNP C T 0.329 51 104 0.1586 1.4556820781226099E-01
2L_8837240_SNP C T 0.1296 21 141 0.7665 7.6290877642154042E-01
2L_8837253_SNP A G 0.18 27 123 0.2833 2.6423685336135261E-01
2L_8837381_DEL C CTA 0.1615 26 135 0.144 1.3629593328363943E-01
2L_8837411_SNP A G 0.07792 12 142 0.7943 7.8611331277254937E-01
2L_8837448_SNP T G 0.06623 10 141 0.8621 8.5607220994671007E-01
2L_8837682_SNP T C 0.09554 15 142 0.6898 6.8398571169183175E-01
2L_8837684_SNP A G 0.05556 9 153 0.3408 3.3335670050435662E-01
2L_8837698_SNP T G 0.3649 54 94 0.3813 3.5610304502905554E-01
2L_8837730_SNP A G 0.1818 28 126 0.128 1.1607696029411452E-01
2L_8837761_SNP C G 0.349 52 97 0.4403 4.6245897468182617E-01
2L_8837773_SNP G T 0.06918 11 148 0.8311 8.2682539099856756E-01
2L_8837805_SNP G A 0.1111 18 144 0.8525 8.5021560351897096E-01
2L_8837848_SNP T C 0.1887 30 129 0.6834 6.7687189505576517E-01
2L_8837852_SNP G A 0.3247 50 104 0.2959 2.7936877992036435E-01
2L_8837854_SNP A G 0.1056 17 144 0.0912 8.6352429900281580E-02
2L_8837865_SNP T C 0.195 31 128 0.6642 6.5749266899377401E-01
2L_8837889_DEL A ATTGGA 0.1104 17 137 0.3422 3.2922593252679222E-01
2L_8837905_SNP T C 0.1938 31 129 0.6505 6.4436423229698825E-01
2L_8837917_SNP T G 0.09938 16 145 0.9978 9.9780392637626669E-01
2L_8837924_SNP G T 0.1043 17 146 0.8693 8.6755375047081540E-01
2L_8837925_SNP C G 0.3221 48 101 0.2367 2.1525009560618646E-01
2L_8837928_SNP G A 0.1076 17 141 0.09243 8.4739265189701540E-02
2L_8837935_SNP A G 0.2288 35 118 0.2651 2.5060891235209259E-01
2L_8837938_SNP A C 0.09032 14 141 0.05932 5.1053996813314011E-02
2L_8837957_SNP T C 0.1013 16 142 0.0754 6.7993095049681332E-02
2L_8837963_SNP T C 0.1146 18 139 0.3743 3.6048875338140118E-01
2L_8837969_SNP T G 0.1146 18 139 0.3892 3.7797316714739171E-01
2L_8837982_SNP T A 0.4286 66 88 0.1749 1.5966822238798362E-01
2L_8838069_SNP T G 0.08642 14 148 0.6039 5.9797212853994486E-01
2L_8838148_SNP A T 0.1384 22 137 0.9766 9.7598526591363044E-01
2L_8838323_SNP A G 0.4933 74 76 0.8222 8.1352547224118987E-01
2L_8838346_SNP A C 0.1474 23 133 0.2987 2.8351913190021827E-01
2L_8838368_SNP A G 0.07547 12 147 0.8801 8.7736422499279065E-01
2L_8838407_SNP T A 0.05488 9 155 0.672 6.6866721987894295E-01
2L_8838445_SNP A C 0.08228 13 145 0.2923 2.8163243271631055E-01
2L_8838500_SNP G C 0.1656 26 131 0.851 8.4731440110411560E-01
2L_8838519_SNP G A 0.4805 74 80 0.3891 3.7432465079526234E-01
2L_8838524_SNP A T 0.471 73 82 0.4847 4.7381823572868409E-01
2L_8838541_SNP A G 0.1299 20 134 0.4423 4.2683468152859294E-01
2L_8838610_DEL G GG 0.3143 44 96 0.876 8.7162958322227968E-01
2L_8838664_SNP G C 0.4218 62 85 0.9845 9.8362602295605606E-01
2L_8838666_SNP C T 0.4218 62 85 0.7852 7.7883958905231632E-01
2L_8838685_SNP T C 0.3673 54 93 0.778 7.7063646773957573E-01
2L_8838723_SNP T G 0.2516 40 119 0.8659 8.6299903288758950E-01
2L_8838729_SNP C T 0.2532 40 118 0.8593 8.5581091295916634E-01
2L_8838765_SNP T G 0.4934 75 77 0.7691 7.5895825886550461E-01
2L_8838766_SNP T G 0.1875 30 130 0.5968 5.8892349645754816E-01
2L_8838775_SNP T G 0.1274 20 137 0.9867 9.8626934681571465E-01
2L_8838776_DEL A ATT 0.1801 29 132 0.6276 6.2128200956567425E-01
2L_8838788_INS AA A 0.1801 29 132 0.6276 6.2128200956567425E-01
2L_8838791_SNP C T 0.2342 37 121 0.9071 9.0489975336508877E-01
2L_8838801_SNP A G 0.1039 16 138 0.3861 3.6925004993659949E-01
2L_8838812_DEL T CGC 0.1852 30 132 0.5671 5.6080187829930428E-01
2L_8838828_SNP T C 0.2857 44 110 0.3803 3.6577844774759394E-01
2L_8838838_SNP C G 0.175 28 132 0.622 6.1422659545592895E-01
2L_8838839_SNP G T 0.1863 30 131 0.5564 5.4903614974524695E-01
2L_8838841_SNP A T 0.1801 29 132 0.5899 5.8272598093953154E-01
2L_8838854_DEL T TCACCCT 0.1801 29 132 0.6015 5.9457777191641181E-01
2L_8838871_SNP A G 0.1959 29 119 0.3078 2.8034985985549610E-01
2L_8838877_DEL G GC 0.1801 29 132 0.6015 5.9457777191641181E-01
2L_8838880_SNP G A 0.1761 28 131 0.5674 5.6232115661951898E-01
2L_8838881_SNP C A 0.1812 29 131 0.609 6.0111966624846769E-01
2L_8838896_DEL G GCTCTTCGG 0.1678 24 119 0.2923 2.6290562902273107E-01
2L_8838929_SNP A T 0.06135 10 153 0.5622 5.5688354867929679E-01
2L_8838931_SNP C T 0.293 46 111 0.2305 2.1698128819621254E-01
2L_8838974_SNP C T 0.242 38 119 0.6614 6.6020373386920561E-01
2L_8839054_SNP C T 0.06289 10 149 0.3542 3.4893240911537693E-01
2L_8839074_SNP C G 0.06329 10 148 0.3375 3.3379256999467710E-01
2L_8839088_SNP T C 0.1975 32 130 0.7661 7.6409329601334663E-01
2L_8839169_SNP G C 0.3203 49 104 0.3075 2.8774545292637710E-01
2L_8839292_SNP T C 0.08025 13 149 0.5176 5.1240112666605675E-01
2L_8839332_SNP C G 0.4497 67 82 0.3162 2.9660462412663069E-01
2L_8839383_SNP G T 0.1987 31 125 0.1731 1.5981819564887922E-01
2L_8839385_SNP G C 0.1146 18 139 0.3396 3.2653444230792383E-01
2L_8839407_DEL G GCAACCAATTG 0.08054 12 137 0.8922 8.8701242214844678E-01
2L_8839454_SNP C G 0.38 57 93 0.6279 6.1197578503022165E-01
2L_8839540_SNP T C 0.1667 27 135 0.9614 9.6076070022234838E-01
2L_8839606_SNP A T 0.2303 35 117 0.6604 6.4594607395713288E-01
2L_8839615_SNP T C 0.3243 48 100 0.8846 8.7866281276659108E-01
2L_8839719_SNP C A 0.1465 23 134 0.9545 9.5339576832660600E-01
2L_8839720_SNP A G 0.2403 37 117 0.662 6.5025540785101055E-01
2L_8839755_SNP C A 0.1603 25 131 0.9246 9.2681282846255542E-01
2L_8839822_SNP A T 0.1709 27 131 0.8674 8.6375151471161260E-01
2L_8839846_SNP A T 0.1677 26 129 0.7592 7.5178127546045603E-01
2L_8839854_SNP A G 0.1603 25 131 0.8047 7.9824523985999629E-01
2L_8839877_SNP T G 0.06289 10 149 0.8842 8.8159208586118787E-01
2L_8839905_SNP A T 0.08025 13 149 0.6996 6.9610405343480508E-01
2L_8839909_SNP A G 0.3862 56 89 0.7423 7.2798113550519450E-01
2L_8839916_SNP A T 0.08075 13 148 0.7083 7.0416357912715499E-01
2L_8839931_SNP T A 0.06875 11 149 0.5848 5.8044442980451372E-01
2L_8839940_SNP A G 0.1656 25 126 0.3875 3.6701804910352598E-01
2L_8839965_SNP G A 0.411 60 86 0.6869 6.6828430055704191E-01
2L_8840004_SNP G A 0.05732 9 148 0.7477 7.4128062380428328E-01
2L_8840012_SNP T C 0.4133 62 88 0.7845 7.7512427651156990E-01
2L_8840021_SNP C T 0.0915 14 139 0.2853 2.6860068420232164E-01
2L_8840022_SNP A T 0.3758 56 93 0.7059 6.9683497070391121E-01
2L_8840033_SNP T C 0.06211 10 151 0.9159 9.1460370393273216E-01
2L_8840038_SNP A C 0.2053 31 120 0.311 2.9310844252907775E-01
2L_8840074_SNP C T 0.2368 36 116 0.3424 3.2407508799787110E-01
2L_8840121_SNP T G 0.1195 19 140 0.2964 2.8502936901296927E-01
2L_8840147_SNP C A 0.1329 21 137 0.2411 2.2968370465680654E-01
2L_8840180_SNP T A 0.1781 26 120 0.2844 2.5488607847145517E-01
2L_8840348_SNP T A 0.07407 12 150 0.2213 2.1504659487685129E-01
2L_8840449_SNP T A 0.1553 25 136 0.3004 2.9091095452938298E-01
2L_8840493_SNP T G 0.2745 42 111 0.7644 7.6250137147466746E-01
2L_8840501_SNP C T 0.4902 75 78 0.7138 7.0382621822155722E-01
2L_8840532_SNP C G 0.1132 18 141 0.2088 1.9919758734729964E-01
2L_8840541_SNP G T 0.2105 32 120 0.936 9.3506799637565963E-01
2L_8840558_SNP G A 0.08917 14 143 0.8477 8.5469928993726818E-01
2L_8840606_SNP A T 0.2517 38 113 0.3527 3.3114245307824786E-01
2L_8840666_SNP A C 0.08333 13 143 0.8102 8.0633970030390600E-01
2L_8840780_SNP T G 0.1859 29 127 0.3031 2.9123827557054660E-01
2L_8840814_SNP A C 0.16 24 126 0.4443 4.2526134587363651E-01
2L_8841024_SNP T G 0.1633 24 123 0.8545 8.4564451567243859E-01
2L_8841059_SNP T C 0.05844 9 145 0.7252 7.1567852443258873E-01
2L_8841162_SNP C G 0.4106 62 89 0.3767 3.5774977863708723E-01
2L_8841197_INS T TAGGTG 0.3841 58 93 0.348 3.3056588192168279E-01
2L_8841198_SNP A T 0.09934 15 136 0.6577 6.4712736916353364E-01
2L_8841199_INS GGTGTTC G 0.1447 23 136 0.3714 3.5930792226343455E-01
2L_8841236_SNP A C 0.2437 39 121 0.6429 6.3532235862052111E-01
2L_8841243_SNP A G 0.2453 39 120 0.6905 6.8600051322477595E-01
2L_8841250_SNP A T 0.1218 19 137 0.533 5.1995623194384588E-01
2L_8841280_SNP A G 0.4931 71 73 0.9393 9.3583830761037345E-01
2L_8841285_SNP C T 0.4865 72 76 0.9399 9.3657325196801600E-01
2L_8841290_SNP A C 0.4897 71 74 0.8614 8.5252265154620610E-01
2L_8841311_SNP A T 0.1656 25 126 0.5646 5.4795298432198036E-01
2L_8841320_SNP T A 0.1333 20 130 0.9706 9.6921149538956453E-01
2L_8841321_SNP A C 0.1333 20 130 0.9331 9.2980801460680107E-01
2L_8841351_SNP G A 0.2857 44 110 0.6664 6.5817322931963518E-01
2L_8841463_SNP G C 0.0915 14 139 0.7145 7.0516986818116933E-01
2L_8841465_SNP G T 0.4138 60 85 0.8854 8.7897401664607788E-01
2L_8841485_SNP A G 0.411 60 86 0.8603 8.5294497937997993E-01
2L_8841677_SNP C A 0.1622 24 124 0.1954 1.7260996315293187E-01
2L_8841678_SNP C T 0.4759 69 76 0.8714 8.6574219847889733E-01
2L_8841792_SNP A T 0.2143 33 121 0.7471 7.3834614909174345E-01
2L_8841809_SNP A T 0.2821 44 112 0.07718 6.7922393913874210E-02
2L_8841816_SNP C T 0.1375 22 138 0.6187 6.1243934632902775E-01
2L_8841878_SNP T G 0.5 76 76 0.3316 3.0998214569296190E-01
2L_8841974_SNP C A 0.2893 46 113 0.4556 4.4665713330082235E-01
2L_8841975_DEL G GGT 0.2303 35 117 0.9643 9.6294238291195400E-01
2L_8842078_SNP A G 0.3846 60 96 0.4126 4.0071215090057088E-01
2L_8842156_SNP A T 0.1465 23 134 0.7501 7.4315821497413947E-01
2L_8842318_SNP A G 0.1677 26 129 0.208 1.9249693601957496E-01
2L_8842340_SNP G T 0.4054 60 88 0.426 4.0345238179566134E-01
2L_8842343_SNP C T 0.1613 25 130 0.2541 2.4471717702458751E-01
2L_8842345_SNP A G 0.1655 24 121 0.1684 1.5162221367136131E-01
2L_8842346_SNP T G 0.1921 29 122 0.6439 6.3789212314689114E-01
2L_8842351_SNP C T 0.1677 26 129 0.2768 2.6725121092288895E-01
2L_8842375_SNP T C 0.2162 32 116 0.6306 6.1292709909922483E-01
2L_8842377_SNP G A 0.2102 33 124 0.8209 8.1650843431461251E-01
2L_8842408_SNP A T 0.2025 32 126 0.7689 7.6388405263121251E-01
2L_8842421_SNP T C 0.1613 25 130 0.1555 1.4478091251266123E-01
2L_8842438_SNP G A 0.4013 61 91 0.5931 5.7833142955585937E-01
2L_8842442_SNP C T 0.3933 59 91 0.433 4.1721404333491530E-01
2L_8842445_SNP A C 0.4052 62 91 0.7073 6.9509613374627444E-01
2L_8842452_SNP G T 0.3654 57 99 0.5015 4.9034130725115321E-01
2L_8842551_SNP T A 0.1274 20 137 0.2763 2.6256718486095032E-01
2L_8842605_SNP C T 0.1203 19 139 0.1883 1.7717117283705119E-01
2L_8842661_SNP T C 0.3856 59 94 0.5055 4.8922138822665850E-01
2L_8842665_SNP G T 0.1474 23 133 0.5759 5.6418285629258247E-01
2L_8842679_SNP T C 0.3816 58 94 0.6329 6.2231424148314241E-01
2L_8842690_SNP T C 0.1457 22 129 0.5966 5.7958321586277883E-01
2L_8842704_DEL C CACTAGGATGGC 0.08392 12 131 0.6648 6.4522206948200067E-01
2L_8842796_SNP A G 0.1921 29 122 0.6707 6.6344896922853214E-01
2L_8842852_SNP C T 0.2168 31 112 0.6254 6.0211121427179926E-01
2L_8842969_SNP A G 0.1558 24 130 0.6466 6.3577051472430723E-01
2L_8843068_SNP A G 0.1623 25 129 0.4605 4.4378079753171884E-01
2L_8843107_SNP T A 0.4314 66 87 0.8171 8.1070237859196292E-01
2L_8843137_SNP A G 0.08917 14 143 0.1214 1.1134077363164918E-01
2L_8843196_SNP C T 0.3907 59 92 0.6588 6.4362990778690254E-01
2L_8843201_SNP A T 0.3893 58 91 0.7158 7.0222942714947068E-01
2L_8843229_SNP A G 0.4406 63 80 0.8442 8.3718789274025074E-01
2L_8843468_SNP G A 0.3806 59 96 0.7865 7.7952702274522556E-01
2L_8843475_SNP T G 0.1883 29 125 0.9077 9.0621233260127898E-01
2L_8843700_SNP G T 0.415 61 86 0.3977 3.8914813670948079E-01
2L_8843702_SNP A G 0.4133 62 88 0.4391 4.1885040704914056E-01
2L_8843810_SNP C G 0.404 61 90 0.8747 8.6942965367687897E-01
2L_8843831_SNP C G 0.375 57 95 0.5506 5.3290845946568610E-01
2L_8844062_SNP A G 0.0566 9 150 0.8342 8.3115591395601951E-01
2L_8844071_INS TC T 0.05063 8 150 0.1308 1.2264354873179129E-01
2L_8844112_SNP A G 0.07143 11 143 0.8907 8.8616499210621413E-01
2L_8844352_SNP A C 0.3268 50 103 0.8968 8.9230605380976624E-01
2L_8844456_SNP G C 0.3775 57 94 0.8879 8.8245740759141289E-01
2L_8844466_SNP C T 0.4658 68 78 0.6447 6.2524970430089255E-01
2L_8844573_SNP C T 0.05263 8 144 0.9794 9.7863708176392028E-01
2L_8844793_SNP G T 0.05921 9 143 0.271 2.5006466748235567E-01
2L_8844927_SNP T C 0.3642 55 96 0.6444 6.3186629226412339E-01
2L_8844952_SNP C T 0.2081 31 118 0.21 1.9264486251919521E-01
2L_8845235_SNP A T 0.06623 10 141 0.9192 9.1535587863601509E-01
2L_8845237_SNP T C 0.06623 10 141 0.9192 9.1535587863601509E-01
2L_8845238_SNP T C 0.06918 11 148 0.03803 3.4051967587661588E-02
2L_8845298_SNP A G 0.2448 35 108 0.2017 1.7159228037187957E-01
2L_8845335_SNP G A 0.05031 8 151 0.08931 8.2165869504830152E-02
2L_8845345_SNP G A 0.0559 9 152 0.09211 8.6732335664731708E-02
2L_8845392_SNP T G 0.07692 12 144 0.1572 1.4459429297841275E-01
2L_8845398_SNP A T 0.2763 42 110 0.1282 1.1191665168637344E-01
2L_8845410_SNP C T 0.1961 30 123 0.8865 8.8294850239707567E-01
2L_8845431_SNP C T 0.4702 71 80 0.2364 2.1950807977620423E-01
2L_8845460_SNP A C 0.1783 28 129 0.751 7.4360404969206395E-01
2L_8845462_SNP A G 0.05063 8 150 0.8381 8.3400066598264089E-01
2L_8845501_SNP T C 0.1613 25 130 0.339 3.2792724210451751E-01
2L_8845512_SNP A G 0.2065 32 123 0.4772 4.6761465971217919E-01
2L_8845527_SNP T A 0.1212 20 145 0.3023 2.9860002555473786E-01
2L_8845568_SNP G T 0.05521 9 154 0.7655 7.6251602364258142E-01
2L_8845711_SNP A G 0.07333 11 139 0.2254 2.0623596935533539E-01
2L_8845784_SNP A G 0.2119 32 119 0.615 6.0180580827615726E-01
2L_8845887_SNP T C 0.08725 13 136 0.3157 2.9026924384821351E-01
2L_8845898_SNP G A 0.1603 25 131 0.7557 7.4802535794738212E-01
2L_8845900_SNP A T 0.1592 25 132 0.727 7.1937545824426563E-01
2L_8845908_SNP C T 0.3377 52 102 0.7875 7.7885101614669705E-01
2L_8845917_SNP G A 0.3026 46 106 0.6625 6.4811564383432496E-01
2L_8845947_SNP A G 0.05031 8 151 0.6979 6.9140962311962995E-01
2L_8845949_SNP T A 0.05031 8 151 0.6979 6.9140962311962995E-01
2L_8845955_SNP C T 0.3087 46 103 0.743 7.3281145362510514E-01
2L_8845993_SNP T C 0.327 52 107 0.9668 9.6616387324305253E-01
2L_8846034_SNP T C 0.3333 51 102 0.7956 7.8664624462171417E-01
2L_8846055_SNP A G 0.1346 21 135 0.2416 2.2792133592155794E-01
2L_8846066_SNP G C 0.3208 51 108 0.8143 8.0969284475326819E-01
2L_8846121_SNP T G 0.3019 48 111 0.5163 5.0603447867454499E-01
2L_8846124_SNP A T 0.08497 13 140 0.2567 2.4073713656510187E-01
2L_8846133_SNP C T 0.07595 12 146 0.5762 5.6775262127313098E-01
2L_8846248_SNP C T 0.075 12 148 0.02418 2.1335442531011450E-02
2L_8846293_SNP T A 0.08589 14 149 0.641 6.3654415911585971E-01
2L_8846381_SNP G T 0.3987 61 92 0.4621 4.4550521123471531E-01
2L_8846401_SNP G A 0.4248 65 88 0.3304 3.1249676791212100E-01
2L_8846407_SNP C T 0.2422 39 122 0.4207 4.1160112424626638E-01
2L_8846412_SNP G A 0.4286 66 88 0.3473 3.3085812296821404E-01
2L_8846414_SNP A G 0.4286 66 88 0.3473 3.3085812296821404E-01
2L_8846416_SNP A G 0.4314 66 87 0.3365 3.1854555481524338E-01
2L_8846420_SNP A G 0.4342 66 86 0.3459 3.2649605590146480E-01
2L_8846421_DEL TG T 0.4013 61 91 0.4579 4.3973308550058987E-01
2L_8846456_SNP G A 0.4248 65 88 0.3351 3.1705457269213588E-01
2L_8846462_SNP G T 0.4238 64 87 0.3559 3.3541385753128239E-01
2L_8846478_DEL TT T 0.4324 64 84 0.1309 1.5280612402880311E-01
2L_8846490_DEL TTTTAGTTAAAGTT T 0.4362 65 84 0.2963 2.7313319003416991E-01
2L_8846508_SNP T C 0.1235 20 142 0.2289 2.2121232839365013E-01
2L_8846529_SNP T G 0.404 61 90 0.5608 5.4648090504165037E-01
2L_8846661_SNP A C 0.07333 11 139 0.2147 1.9600046641478641E-01
2L_8846662_SNP T G 0.07947 12 139 0.2119 1.9483593318426784E-01
2L_8846862_SNP G A 0.4902 75 78 0.7265 7.1617506327851266E-01
2L_8846928_SNP A C 0.4122 61 87 0.1495 1.2999191804300647E-01
2L_8846952_SNP A G 0.1783 28 129 0.4855 4.7869745650990148E-01
2L_8847057_INS G GTTCGGAG 0.2857 42 105 0.9831 9.8242056586504445E-01
2L_8847068_SNP T C 0.2282 34 115 0.6463 6.6076110316355563E-01
2L_8847085_SNP A G 0.4575 70 83 0.6192 6.0427719803232915E-01
2L_8847255_SNP A C 0.1173 19 143 0.06364 5.9312629825625296E-02
2L_8847310_INS AAGAT A 0.1282 20 136 0.7412 7.5259862567392433E-01
2L_8847353_SNP A G 0.2179 34 122 0.7834 7.7651165825283086E-01
2L_8847358_SNP A G 0.3226 50 105 0.1762 1.6261127846592927E-01
2L_8847435_SNP T A 0.2179 34 122 0.7814 7.7433550892144376E-01
2L_8847451_SNP A G 0.1871 29 126 0.6017 5.8906671764109975E-01
2L_8847637_SNP A G 0.1355 21 134 0.05884 5.4777337088986404E-02
2L_8847643_SNP T C 0.14 21 129 0.07358 6.2740499877379688E-02
2L_8847665_SNP A G 0.1226 19 136 0.0736 6.5747112347911946E-02
2L_8847678_SNP A G 0.4228 63 86 0.04658 3.6901254253091459E-02
2L_8847760_SNP T C 0.4013 61 91 0.1481 1.3382746509383547E-01
2L_8847790_SNP C T 0.1203 19 139 0.5005 4.9042242950436454E-01
2L_8847803_SNP T G 0.44 66 84 0.2344 2.1532573432353097E-01
2L_8847807_SNP T A 0.3974 60 91 0.115 1.0300247782581473E-01
2L_8847828_SNP T C 0.3933 59 91 0.2095 1.8939394603952797E-01
2L_8847830_SNP A T 0.08917 14 143 0.3049 2.9242837609980077E-01
2L_8847940_SNP T A 0.4966 74 75 0.3006 2.7590408934437594E-01
2L_8848016_SNP T G 0.4218 62 85 0.3121 2.8959485552727404E-01
2L_8848057_SNP T C 0.07006 11 146 0.5178 5.0693888821545419E-01
2L_8848086_SNP C G 0.2885 45 111 0.3153 3.0110647736817631E-01
2L_8848124_SNP A C 0.3077 48 108 0.09804 8.8486555474033612E-02
2L_8848133_SNP G A 0.0641 10 146 0.9363 9.3457404925662990E-01
2L_8848165_SNP C T 0.1753 27 127 0.3415 3.2363860906923081E-01
2L_8848206_DEL G GG 0.1333 20 130 0.1611 1.4226244419022627E-01
2L_8848214_SNP T C 0.1623 25 129 0.3073 2.8916977165247360E-01
2L_8848241_SNP T C 0.07006 11 146 0.5414 5.3100208657840309E-01
2L_8848275_SNP G A 0.1146 18 139 0.1473 1.3649462952241209E-01
2L_8848286_DEL C CCATCTATC 0.07947 12 139 0.9498 9.4757285539849578E-01
2L_8848359_SNP G T 0.1118 17 135 0.9331 9.3026231941441206E-01
2L_8848371_SNP A G 0.1742 27 128 0.4413 4.2550941802313391E-01
2L_8848375_SNP C T 0.1948 30 124 0.941 9.3893197464731915E-01
2L_8848383_SNP A G 0.1987 31 125 0.4766 4.6130650682634533E-01
2L_8848400_SNP A C 0.2267 34 116 0.4881 4.6655767998156639E-01
2L_8848401_SNP C T 0.2303 35 117 0.4485 4.2842414810018103E-01
2L_8848490_SNP A C 0.3268 50 103 0.3161 2.9669101015024635E-01
2L_8848499_SNP A C 0.1592 25 132 0.2831 2.6949418509136580E-01
2L_8848623_SNP T G 0.3986 59 89 0.1887 1.7589831132897593E-01
2L_8848633_SNP C A 0.2416 36 113 0.4803 4.7448310158132501E-01
2L_8848722_SNP C G 0.3882 59 93 0.723 7.1297275715947173E-01
2L_8848753_SNP A T 0.3312 52 105 0.5262 5.1379738363286642E-01
2L_8848802_SNP A G 0.1282 20 136 0.2652 2.5114216890423524E-01
2L_8848823_SNP T A 0.0828 13 144 0.9208 9.2086790305650090E-01
2L_8848938_SNP T G 0.4759 69 76 0.4428 4.2116995016527881E-01
2L_8848987_SNP G T 0.2115 33 123 0.2365 2.2175159068076988E-01
2L_8849000_SNP C T 0.1329 21 137 0.1577 1.4773418068399646E-01
2L_8849044_SNP A C 0.3846 60 96 0.7068 6.9731789474240413E-01
2L_8849066_SNP C T 0.1329 21 137 0.2555 2.4436980723396107E-01
2L_8849076_SNP A T 0.1274 20 137 0.3559 3.4504509770478631E-01
2L_8849079_SNP T G 0.1329 21 137 0.2555 2.4436980723396107E-01
2L_8849086_SNP G A 0.1307 20 133 0.2066 1.9108907118287477E-01
2L_8849087_SNP G T 0.1208 18 131 0.7044 6.8916643482765472E-01
2L_8849088_SNP T A 0.3782 59 97 0.6552 6.4434998052071635E-01
2L_8849090_SNP A C 0.1307 20 133 0.1997 1.8661607992041984E-01
2L_8849092_INS AACCA A 0.1274 20 137 0.2273 2.1502315252022486E-01
2L_8849231_SNP A G 0.2278 36 122 0.1793 1.7764115379450218E-01
2L_8849240_SNP A G 0.2993 44 103 0.2366 2.0898190412967399E-01
2L_8849257_INS G GACAG 0.36 54 96 0.2792 2.5470225756639142E-01
2L_8849258_DEL A TT 0.2734 38 101 0.4111 3.7464755067983724E-01
2L_8849261_DEL CACTCT C 0.3624 54 95 0.3389 3.1716817135378939E-01
2L_8849321_SNP T C 0.2922 45 109 0.2508 2.3378354127933298E-01
2L_8849322_SNP A C 0.1329 21 137 0.2555 2.4436980723396107E-01
2L_8849358_SNP G A 0.08108 12 136 0.6428 6.2420566995278315E-01
2L_8849403_SNP A G 0.1274 20 137 0.2611 2.4834767390910206E-01
2L_8849459_SNP T C 0.07879 13 152 0.7011 6.9888602590225091E-01
2L_8849715_SNP G A 0.2171 33 119 0.9518 9.5043000427440538E-01
2L_8849757_SNP C T 0.3595 55 98 0.9929 9.9265759135945442E-01
2L_8849916_SNP G A 0.2201 35 124 0.1335 1.2502346000588538E-01
2L_8850105_SNP C G 0.3897 53 83 0.7541 7.3503114563319905E-01
2L_8850108_SNP T G 0.1274 20 137 0.08412 7.5423481376607329E-02
2L_8850328_SNP G A 0.1274 20 137 0.1832 1.7158797344261001E-01
2L_8850391_SNP C A 0.36 54 96 0.02626 2.1921253131227076E-02
2L_8850393_SNP T A 0.4965 70 71 0.04032 3.6855588779772713E-02
2L_8850448_SNP C A 0.09494 15 143 0.663 6.5413909759763667E-01
2L_8850455_SNP C T 0.09434 15 144 0.6187 6.1104586716698828E-01
2L_8850457_SNP A C 0.05696 9 149 0.8213 8.1696893459357611E-01
2L_8850574_SNP T C 0.0679 11 151 0.6662 6.6146628660513174E-01
2L_8850633_SNP C T 0.1429 22 132 0.9743 9.7336656400390764E-01
2L_8850833_DEL T TCCAGAGT 0.1168 16 121 0.3928 3.5609295024379817E-01
2L_8850885_SNP T A 0.09938 16 145 0.6837 6.7889791117309906E-01
2L_8850890_SNP C T 0.3974 60 91 0.7049 6.9238782389402354E-01
2L_8850913_DEL G GGGAATCAAATTTACT 0.08125 13 147 0.02378 2.1225624498188940E-02
2L_8850930_DEL A AGTT 0.07643 12 145 0.011 9.0647051675792675E-03
2L_8850953_SNP C T 0.4898 72 75 0.6801 6.6530850112360684E-01
2L_8850965_SNP T C 0.4795 70 76 0.5546 5.3439534712044512E-01
2L_8850999_SNP A G 0.1419 22 133 0.1405 1.2723695754326769E-01
2L_8851004_SNP T A 0.3312 51 103 0.1517 1.3756388212162052E-01
2L_8851005_SNP G A 0.329 51 104 0.1981 1.8253189285085158E-01
2L_8851029_SNP T C 0.3197 47 100 0.7412 7.2697387763730925E-01
2L_8851045_SNP T C 0.3355 52 103 0.1888 1.7328814349849353E-01
2L_8851056_SNP T A 0.4762 70 77 0.5625 5.3997330058148274E-01
2L_8851063_SNP A G 0.4722 68 76 0.8452 8.3592951799078175E-01
2L_8851087_SNP C A 0.3224 49 103 0.1372 1.2192561404761348E-01
2L_8851175_SNP T C 0.3548 55 100 0.03013 2.4497610427953117E-02
2L_8851285_SNP G A 0.06289 10 149 0.1651 1.5622396212508116E-01
2L_8851449_SNP G A 0.4706 72 81 0.365 3.4751684832271768E-01
2L_8851461_SNP G C 0.1509 24 135 0.01671 1.4287986720947794E-02
2L_8851483_SNP C T 0.1419 22 133 0.7487 7.4300040127623890E-01
2L_8851610_SNP C T 0.473 70 78 0.0304 2.2513391028674425E-02
2L_8851618_SNP T C 0.08125 13 147 0.9138 9.1207246852934554E-01
2L_8851667_SNP C G 0.3878 57 90 0.03565 2.6438241046078798E-02
2L_8851797_SNP T C 0.1812 29 131 0.3271 3.1826696062555226E-01
2L_8851873_SNP C T 0.1384 22 137 0.2035 1.9347803483839199E-01
2L_8851918_SNP C G 0.1739 28 133 0.2493 2.4080311319664638E-01
2L_8851961_INS GG TAA 0.3904 57 89 0.08669 7.6760515198894222E-02
2L_8851968_INS T TG 0.3958 57 87 0.07972 6.7408929050486732E-02
2L_8851982_SNP C T 0.0828 13 144 0.3833 3.7017597552377823E-01
2L_8851989_SNP C T 0.3684 56 96 0.03282 2.6380700085817558E-02
2L_8852011_SNP A G 0.2968 46 109 0.06723 5.8603747280037533E-02
2L_8852258_DEL AGA A 0.2692 42 114 0.05055 4.4932328366909129E-02
2L_8852342_SNP A G 0.1338 21 136 0.5659 5.6371387308757148E-01
2L_8852396_SNP A C 0.1226 19 136 0.2156 2.0115618992550177E-01
2L_8852496_SNP T C 0.121 19 138 0.05132 5.0550058061518056E-02
2L_8852646_SNP A C 0.06289 10 149 0.3828 3.7553936615335270E-01
2L_8852679_SNP A G 0.5 72 72 0.9327 9.2828298208667859E-01
2L_8852682_SNP G A 0.1583 22 117 0.2938 2.6442622370715507E-01
2L_8852713_SNP A G 0.2038 32 125 0.4965 4.8393125215473454E-01
2L_8852719_SNP A C 0.38 57 93 0.9159 9.1231645357504509E-01
2L_8852724_SNP T C 0.1384 22 137 0.2035 1.9347803483839199E-01
2L_8852768_SNP A G 0.1842 28 124 0.1137 1.0161317269531489E-01
2L_8852770_SNP T A 0.3224 49 103 0.6819 6.6860310770045728E-01
2L_8852797_SNP C T 0.2468 39 119 0.3299 3.1646881565641993E-01
2L_8852800_SNP A T 0.2792 43 111 0.2241 2.0867212624458720E-01
2L_8852813_SNP T C 0.3026 46 106 0.4282 4.0868704749463391E-01
2L_8852839_SNP G A 0.2715 41 110 0.3254 3.0383037514546118E-01
2L_8852852_SNP T C 0.375 57 95 0.8896 8.8537068549925801E-01
2L_8852866_SNP T A 0.1962 31 127 0.4328 4.2070037122767689E-01
2L_8852876_SNP G A 0.08861 14 144 0.8506 8.4672778362585943E-01
2L_8852897_SNP C T 0.09804 15 138 0.9233 9.2033582338594544E-01
2L_8852902_SNP T C 0.07692 12 144 0.78 7.7342421751261747E-01
2L_8852907_SNP G A 0.08333 13 143 0.7126 7.0402823138032222E-01
2L_8852909_SNP C T 0.08333 13 143 0.7126 7.0402823138032222E-01
2L_8852942_SNP C T 0.469 68 77 0.7603 7.4685064032616411E-01
2L_8852966_SNP T A 0.4161 62 87 0.5784 5.6151228770009853E-01
2L_8852971_SNP G C 0.06452 10 145 0.6548 6.4789683948825916E-01
2L_8853032_SNP C T 0.1801 29 132 0.6357 6.2927423591354803E-01
2L_8853089_DEL A AATCGCCGA 0.05031 8 151 0.1538 1.4824991480095706E-01
2L_8853164_SNP G A 0.2847 41 103 0.3498 3.2297531760930809E-01
2L_8853173_SNP A C 0.1358 22 140 0.03466 3.1881969316062214E-02
2L_8853187_SNP A C 0.08228 13 145 0.0678 6.4439924281358807E-02
2L_8853478_SNP A T 0.4533 68 82 0.2721 2.4972473328215361E-01
2L_8853591_SNP A G 0.2133 32 118 0.2358 2.1440565900636965E-01
2L_8853654_SNP C G 0.2177 32 115 0.1713 1.4869826624373506E-01
2L_8853745_SNP G A 0.4379 67 86 0.03999 3.3522682936837779E-02
2L_8853859_SNP G A 0.4452 69 86 0.08581 7.5946535206606797E-02
2L_8854021_SNP T G 0.2026 31 122 0.3675 3.4991923618047216E-01
2L_8854039_SNP T A 0.07595 12 146 0.9313 9.2932311865821549E-01
2L_8854122_SNP T G 0.06623 10 141 0.9029 8.9904502736385805E-01
2L_8854124_SNP T A 0.3 45 105 0.3356 3.1476073195355803E-01
2L_8854306_SNP A G 0.1274 20 137 0.2604 2.4774433000413287E-01
2L_8854323_SNP G A 0.3158 48 104 0.02957 2.3625633022649778E-02
2L_8854341_SNP A G 0.1859 29 127 0.1457 1.3388705217065044E-01
2L_8854366_SNP G A 0.268 41 112 0.1588 1.4620643783178056E-01
2L_8854457_SNP C G 0.3396 54 105 0.7431 7.3778556256358874E-01
2L_8854503_SNP C T 0.1384 22 137 0.2035 1.9347803483839199E-01
2L_8854633_SNP C A 0.1842 28 124 0.06471 5.4449029129428950E-02
2L_8854644_SNP A T 0.141 22 134 0.1918 1.7869965163625601E-01
2L_8854653_SNP C T 0.3067 46 104 0.05067 3.9519415557946649E-02
2L_8854656_DEL A TT 0.4437 67 84 0.1197 1.1096798135177555E-01
2L_8854663_SNP G A 0.06369 10 147 0.0766 6.7797611715421507E-02
2L_8854666_SNP T C 0.4558 67 80 0.2028 1.8788475868793786E-01
2L_8854686_SNP T C 0.4133 62 88 0.0811 6.6418315793910873E-02
2L_8854693_SNP A G 0.1781 26 120 0.7353 7.3110840734633831E-01
2L_8854694_SNP G T 0.4685 67 76 0.06293 4.9968020356617876E-02
2L_8854697_SNP T A 0.1042 15 129 0.2099 1.8622278216384669E-01
2L_8854704_SNP G T 0.1067 16 134 0.4697 4.4971789373432514E-01
2L_8854717_SNP T A 0.1006 16 143 0.7607 7.5533066165712781E-01
2L_8854723_SNP A G 0.4467 67 83 0.1387 1.2069862817474319E-01
2L_8854800_SNP T A 0.14 21 129 0.2522 2.2884292465658429E-01
2L_8854806_SNP C T 0.3444 52 99 0.5376 5.2743630861606350E-01
2L_8854810_SNP C T 0.3421 52 100 0.5785 5.6167652009499358E-01
2L_8854811_SNP G C 0.351 53 98 0.369 3.4626431855020556E-01
2L_8854822_DEL A AG 0.4351 67 87 0.1038 9.2799218373863623E-02
2L_8854863_SNP C T 0.1548 24 131 0.341 3.3450439657911102E-01
2L_8854870_MNP ACT CAA 0.2215 33 116 0.6205 6.0280898867621024E-01
2L_8854883_SNP G T 0.1548 24 131 0.1146 1.0973017625501247E-01
2L_8854885_SNP A T 0.1742 27 128 0.1074 9.6329988654952459E-02
2L_8854891_SNP T C 0.2053 31 120 0.5081 4.9309352947102358E-01
2L_8854896_INS CCCCAACTTAT A 0.05 8 152 0.1149 1.0693178425917138E-01
2L_8854985_SNP A G 0.1053 16 136 0.1674 1.4973043466454161E-01
2L_8855002_SNP T C 0.09032 14 141 0.6474 6.3566668366239343E-01
2L_8855130_SNP T G 0.08974 14 142 0.2898 2.9086947985089784E-01
2L_8855444_SNP T C 0.08054 12 137 0.6089 5.9043281160044225E-01
2L_8855473_SNP C T 0.1226 19 136 0.3295 3.2130217787357640E-01
2L_8855527_SNP T C 0.121 19 138 0.2435 2.3176140142019963E-01
2L_8855558_SNP T C 0.121 19 138 0.1398 1.3118985850803788E-01
2L_8855562_SNP G A 0.1699 26 127 0.1607 1.5000880700737895E-01
2L_8855601_SNP T G 0.2368 36 116 0.1375 1.2445923670313730E-01
2L_8855610_SNP T C 0.2368 36 116 0.1098 9.7150310176498111E-02
2L_8855628_SNP T C 0.2273 35 119 0.1481 1.3541864133761894E-01
2L_8855630_SNP T C 0.1905 28 119 0.09308 8.1919863529339901E-02
2L_8855631_SNP T G 0.1494 23 131 0.101 8.9740662332754795E-02
2L_8855639_SNP G A 0.1154 18 138 0.2157 2.0238485734937883E-01
2L_8855644_SNP A T 0.1438 22 131 0.182 1.7037994694642300E-01
2L_8855688_SNP C G 0.0559 9 152 0.2944 2.8509467303901470E-01
2L_8855693_SNP T A 0.4097 59 85 0.189 1.6666301615648726E-01
2L_8855707_SNP T C 0.1258 20 139 0.2548 2.4425081252952985E-01
2L_8855711_SNP T C 0.06211 10 151 0.9102 9.0885272435905506E-01
2L_8855715_SNP A G 0.1275 19 130 0.4821 4.6406990658005320E-01
2L_8855724_SNP A G 0.1399 20 123 0.2161 1.9890852798737380E-01
2L_8855733_SNP A T 0.188 25 108 0.9513 9.4805650969174859E-01
2L_8855751_SNP C T 0.1589 24 127 0.6398 6.2399331487914012E-01
2L_8855808_SNP G A 0.38 57 93 0.9029 8.9813483149115170E-01
2L_8855855_SNP T C 0.1484 23 132 0.3854 3.7894198361383125E-01
2L_8855859_SNP C G 0.4295 67 89 0.08471 7.4821252465388427E-02
2L_8855879_SNP T C 0.0625 10 150 0.8802 8.7876637676639535E-01
2L_8856073_SNP G T 0.05769 9 147 0.1361 1.2568523554393873E-01
2L_8856095_SNP C G 0.06289 10 149 0.3615 3.5551152720168289E-01
2L_8856108_SNP T C 0.3784 56 92 0.6962 6.7967571688143047E-01
2L_8856243_SNP C A 0.4837 74 79 0.2704 2.5129627205775784E-01
2L_8856285_SNP A G 0.05096 8 149 0.9013 8.9817838680107498E-01
2L_8856288_SNP A G 0.06289 10 149 0.9819 9.8161078328342466E-01
2L_8856348_SNP A G 0.1933 29 121 0.6854 6.7125351505171160E-01
2L_8856431_SNP A G 0.05806 9 146 0.7277 7.2130393969232465E-01
2L_8856767_SNP G T 0.1908 29 123 0.443 4.2762598470027657E-01
2L_8856769_SNP A C 0.05696 9 149 0.3901 3.7753084410232396E-01
2L_8856770_SNP A G 0.0719 11 142 0.8259 8.2055749651220677E-01
2L_8857050_SNP C T 0.4138 60 85 0.9798 9.7889348595167180E-01
2L_8857334_SNP A T 0.1133 17 133 0.6344 6.1708892649533409E-01
2L_8857342_SNP T C 0.1494 23 131 0.1916 1.7718348675644324E-01
2L_8857369_SNP T C 0.05844 9 145 0.7793 7.7527912578751390E-01
2L_8857481_SNP G A 0.3403 49 95 0.2237 2.1552813852476771E-01
2L_8857493_SNP C A 0.3514 52 96 0.3139 2.9436806090994927E-01
2L_8857531_SNP C G 0.1935 30 125 0.2047 1.9017577802597074E-01
2L_8857543_SNP T G 0.1046 16 137 0.3874 3.7138225765363742E-01
2L_8857704_SNP A C 0.0559 9 152 0.903 9.0244511643697833E-01
2L_8857775_SNP G A 0.3067 46 104 0.03881 3.1797943761292205E-02
2L_8858319_SNP A G 0.05063 8 150 0.3011 2.8912890029017801E-01
2L_8858375_SNP C G 0.1935 30 125 0.1614 1.4975548723330290E-01
2L_8858402_SNP G A 0.1104 17 137 0.8915 8.8739580728694922E-01
2L_8858453_SNP T G 0.05161 8 147 0.4002 3.8382814294521739E-01
2L_8858470_SNP T C 0.05488 9 155 0.9339 9.3317658442075135E-01
2L_8858471_SNP G A 0.1118 17 135 0.8812 8.7592157426551931E-01
2L_8858488_INS ACAACTAACATTTAATGGAAA A 0.09091 13 130 0.758 7.4221873017598727E-01
2L_8858489_SNP C T 0.0915 14 139 0.8383 8.3423494124124065E-01
2L_8858499_SNP T C 0.05521 9 154 0.9308 9.2984969941023909E-01
2L_8858500_SNP A G 0.1973 29 118 0.7296 7.1530040354937174E-01
2L_8858508_SNP T C 0.1391 21 130 0.8157 8.0706652994950012E-01
2L_8858541_SNP A C 0.1333 20 130 0.7285 7.1539312794567222E-01
2L_8858543_SNP A C 0.1351 20 128 0.7441 7.3003567392216406E-01
2L_8858584_SNP A T 0.1879 28 121 0.6873 6.7263606031896694E-01
2L_8858604_DEL T TACCCGTGCTT 0.09091 13 130 0.4302 4.0177165618216026E-01
2L_8858655_SNP C G 0.3067 46 104 0.5496 5.3191478151490290E-01
2L_8858688_SNP A G 0.1067 16 134 0.6181 6.0267614673466730E-01
2L_8858874_SNP A G 0.2095 31 117 0.643 6.2923064676296303E-01
2L_8859169_SNP G A 0.0566 9 150 0.623 6.1709627419890811E-01
2L_8859236_SNP A C 0.09272 14 137 0.1244 1.0720462720441815E-01
2L_8859359_SNP T C 0.1544 23 126 0.1546 1.3545364121842263E-01
2L_8859369_SNP C T 0.4013 61 91 0.6681 6.6527216838311409E-01
2L_8859450_SNP G T 0.4122 61 87 0.2551 2.3001681101734139E-01
2L_8859460_SNP G T 0.3826 57 92 0.2659 2.4284707324517474E-01
2L_8859463_SNP A G 0.3867 58 92 0.2875 2.6479791666185337E-01
2L_8859464_SNP C G 0.3826 57 92 0.2809 2.5728761005142231E-01
2L_8859508_SNP A C 0.2194 34 121 0.1253 1.1515434290927917E-01
2L_8859520_SNP C G 0.3725 57 96 0.3906 3.7334265494196239E-01
2L_8859531_SNP G T 0.2229 35 122 0.141 1.3115683156644875E-01
2L_8859537_SNP T A 0.2129 33 122 0.1222 1.1092405037282072E-01
2L_8859541_SNP A C 0.2244 35 121 0.1525 1.4234647459501004E-01
2L_8859542_SNP A C 0.2119 32 119 0.1731 1.5724278910788980E-01
2L_8859570_SNP A T 0.1474 23 133 0.1783 1.6634166742996959E-01
2L_8859577_SNP A T 0.06289 10 149 0.5648 5.5605280878735419E-01
2L_8859617_SNP A C 0.05556 9 153 0.499 4.9319525209534465E-01
2L_8859748_SNP G A 0.1871 29 126 0.6322 6.2187434116276230E-01
2L_8859798_SNP G T 0.2484 38 115 0.2637 2.4604871821906604E-01
2L_8859813_SNP C T 0.4564 68 81 0.5942 5.7846372248222200E-01
2L_8859828_SNP T A 0.1613 25 130 0.7382 7.3117478022417082E-01
2L_8859830_SNP T C 0.4474 68 84 0.7937 7.8489082561044399E-01
2L_8859845_SNP G A 0.4362 65 84 0.647 6.3217800164308957E-01
2L_8859866_SNP A T 0.05096 8 149 0.4788 4.7731000756637387E-01
2L_8859876_SNP G A 0.4966 73 74 0.7277 7.1469775141475733E-01
2L_8860190_SNP T G 0.3613 56 99 0.0446 3.9024605274274933E-02
2L_8860213_SNP G C 0.1316 20 132 0.4063 3.9207295664799680E-01
2L_8860293_SNP G T 0.07453 12 149 0.1364 1.3187447695935650E-01
2L_8860299_SNP T G 0.0559 9 152 0.06967 6.5387173435108220E-02
2L_8860313_SNP C G 0.1733 26 124 0.1659 1.4825162047980844E-01
2L_8860317_SNP G T 0.1351 20 128 0.4427 4.1922097564077276E-01
2L_8860421_SNP T C 0.1689 25 123 0.4283 4.1300097918420708E-01
2L_8860487_SNP G A 0.1548 24 131 0.1713 1.5735431799020705E-01
2L_8860488_SNP A G 0.1613 25 130 0.218 2.0367720883060736E-01
2L_8860491_SNP G C 0.1582 25 133 0.1866 1.7620012405395813E-01
2L_8860515_SNP T C 0.4966 73 74 0.4519 4.3216099191529900E-01
2L_8860518_SNP C A 0.4899 73 76 0.5566 5.3705414272307728E-01
2L_8860519_SNP A C 0.4966 72 73 0.4704 4.4580917649248430E-01
2L_8860530_SNP A G 0.1494 23 131 0.1481 1.3438276036265551E-01
2L_8860531_SNP A T 0.1558 24 130 0.1869 1.7367657238046852E-01
2L_8860533_SNP G C 0.1184 18 134 0.7095 7.0598419183604044E-01
2L_8860763_DEL G CCTC 0.3421 52 100 0.3498 3.3247307884280286E-01
2L_8860775_SNP G C 0.1301 19 127 0.8978 8.9268248768865055E-01
2L_8860778_DEL AA A 0.449 66 81 0.5863 5.6397171405972712E-01
2L_8860799_SNP A T 0.08219 12 134 0.428 3.9906134438546992E-01
2L_8860874_SNP A T 0.4558 67 80 0.3498 3.2835212183988993E-01
2L_8860877_SNP G A 0.109 17 139 0.9954 9.9523196655855573E-01
2L_8860892_SNP T A 0.0566 9 150 0.7705 7.6577519434381447E-01
2L_8860893_SNP A G 0.06211 10 151 0.7033 6.9790566815210664E-01
2L_8860904_SNP C T 0.05625 9 151 0.7806 7.7644073336603903E-01
2L_8860914_SNP A T 0.1007 15 134 0.5314 5.0934639295804851E-01
2L_8860924_INS T TACCTTCTTAT 0.4589 67 79 0.8286 8.3627332637049889E-01
2L_8860931_SNP A C 0.4013 61 91 0.4835 4.6503729103109526E-01
2L_8860941_SNP T G 0.3248 51 106 0.6658 6.5751770552286715E-01
2L_8860944_SNP T C 0.3268 50 103 0.4511 4.3837305694940876E-01
2L_8860959_SNP T C 0.09589 14 132 0.454 4.2577421684243910E-01
2L_8860978_SNP C T 0.1032 16 139 0.9244 9.2200078263982999E-01
2L_8861014_SNP A G 0.07639 11 133 0.3752 3.4282722136038113E-01
2L_8861028_SNP T C 0.3333 53 106 0.1411 1.3135061285449701E-01
2L_8861060_SNP A G 0.05882 9 144 0.965 9.6342237728010627E-01
2L_8861109_SNP G C 0.3649 54 94 0.9624 9.6074821538078103E-01
2L_8861335_SNP T G 0.06875 11 149 0.5207 5.1120456701408057E-01
2L_8861362_SNP T C 0.3103 45 100 0.3537 3.2327676659992244E-01
2L_8861364_SNP A G 0.1064 15 126 0.315 3.3203272930190852E-01
2L_8861386_SNP T C 0.2282 34 115 0.4714 4.5042590695490725E-01
2L_8861578_SNP G T 0.2288 35 118 0.07922 7.0263162664936485E-02
2L_8861775_SNP A G 0.3806 59 96 0.4916 4.7637635448012849E-01
2L_8861782_SNP C G 0.3613 56 99 0.4264 4.1089025982038663E-01
2L_8861836_SNP A C 0.3052 47 107 0.338 3.2023092917955032E-01
2L_8861846_SNP A G 0.471 73 82 0.8735 8.6880440816818139E-01
2L_8861897_INS TG T 0.3986 55 83 0.9523 9.4902426146093777E-01
2L_8861911_SNP T G 0.36 54 96 0.2972 2.7360453210187008E-01
2L_8862075_SNP T A 0.0566 9 150 0.4245 4.1506437768167292E-01
2L_8862113_SNP C T 0.366 56 97 0.7257 7.1577200496254112E-01
2L_8862218_SNP G A 0.3506 54 100 0.2048 1.8700332211434201E-01
2L_8862247_SNP T C 0.2803 44 113 0.6912 6.8354037532439471E-01
2L_8862293_SNP T C 0.06452 10 145 0.4212 4.0656890038229776E-01
2L_8862373_SNP A G 0.4267 64 86 0.8528 8.4553880008526483E-01
2L_8862465_SNP A G 0.15 24 136 0.5566 5.4767885233529134E-01
2L_8862487_SNP A G 0.3224 49 103 0.2628 2.4237706063422693E-01
2L_8862527_SNP A T 0.06962 11 147 0.3536 3.4009804673510902E-01
2L_8862529_SNP A T 0.2819 42 107 0.624 6.0626505636713812E-01
2L_8862535_SNP T G 0.2867 43 107 0.6047 5.8745848585820193E-01
2L_8862537_SNP A T 0.2789 41 106 0.4973 4.7556460108980536E-01
2L_8862539_DEL A AATATTTATGCA 0.06536 10 143 0.8743 8.7010874021485540E-01
2L_8862563_SNP T C 0.2819 42 107 0.6181 6.0015710411958734E-01
2L_8862588_SNP A C 0.08974 14 142 0.9632 9.6211397836618373E-01
2L_8862589_SNP T C 0.5 75 75 0.3127 2.9022281638916259E-01
2L_8862606_SNP A G 0.06962 11 147 0.3509 3.3748132688530530E-01
2L_8862607_SNP T G 0.1801 29 132 0.3052 2.9737288893605318E-01
2L_8862610_SNP A G 0.4702 71 80 0.2596 2.3906000679127326E-01
2L_8862664_SNP G A 0.1139 18 140 0.8564 8.5251750836993700E-01
2L_8862678_SNP T A 0.1709 27 131 0.3138 3.0509778082660388E-01
2L_8862685_DEL T CTATTAGTAA 0.09804 15 138 0.8982 8.9446762410827929E-01
2L_8862700_SNP T A 0.1067 16 134 0.8832 8.7880585708040282E-01
2L_8862704_MNP AACA GTAT 0.1266 20 138 0.7204 7.1310649671261928E-01
2L_8862709_SNP C A 0.1234 19 135 0.7209 7.1063592209201776E-01
2L_8862712_SNP T A 0.1218 19 137 0.8172 8.1620070550141877E-01
2L_8862718_DEL T TA 0.08609 13 138 0.5819 5.6493731110138201E-01
2L_8862721_SNP T G 0.1039 16 138 0.6655 6.6081875924569222E-01
2L_8862840_SNP C A 0.1346 21 135 0.8698 8.6565983765362609E-01
2L_8862844_SNP A G 0.4161 62 87 0.3472 3.2389341663277349E-01
2L_8862995_SNP C A 0.2 31 124 0.1359 1.2597355798775933E-01
2L_8863134_SNP T G 0.07097 11 144 0.4529 4.3875467176347172E-01
2L_8863220_SNP T G 0.2595 41 117 0.5894 5.8057176249905762E-01
2L_8863298_SNP T G 0.05732 9 148 0.249 2.3693273802788117E-01
2L_8863308_SNP G T 0.0828 13 144 0.286 2.7397196908788690E-01
2L_8863318_SNP A G 0.1656 26 131 0.5763 5.6849231288335611E-01
2L_8863334_SNP A G 0.08917 14 143 0.2334 2.2152886023385721E-01
2L_8863353_SNP G A 0.06369 10 147 0.1913 1.8039629302286375E-01
2L_8863370_SNP A C 0.07547 12 147 0.2624 2.5321275693095791E-01
2L_8863409_SNP T C 0.0828 13 144 0.2079 1.9641313942700278E-01
2L_8863430_SNP C T 0.06918 11 148 0.29 2.8066705626327793E-01
2L_8863465_SNP T A 0.06329 10 148 0.2352 2.2480043030953678E-01
2L_8863577_SNP T G 0.2038 32 125 0.471 4.5804146540590418E-01
2L_8863595_SNP T C 0.2403 37 117 0.4921 4.7569376727920798E-01
2L_8863649_SNP C T 0.4067 61 89 0.02847 2.5272000807590282E-02
2L_8863836_SNP A C 0.1355 21 134 0.1839 1.7168691472560571E-01
2L_8863843_SNP T A 0.1724 25 120 0.3131 3.0218086813997413E-01
2L_8864032_SNP T G 0.293 46 111 0.6408 6.3083327562637725E-01
2L_8864046_SNP G T 0.06211 10 151 0.5027 4.9468097885673090E-01
2L_8864047_SNP C T 0.2848 45 113 0.7084 7.0061273921928768E-01
2L_8864052_SNP A C 0.2671 43 118 0.4652 4.5660696163007708E-01
2L_8864074_SNP T A 0.2867 43 107 0.994 9.9365385722161903E-01
2L_8864112_SNP T C 0.2875 46 114 0.4537 4.4830782313418616E-01
2L_8864196_SNP C T 0.2893 46 113 0.2817 2.7261530653661536E-01
2L_8864205_SNP G A 0.3063 49 111 0.1872 1.7753836876419460E-01
2L_8864334_SNP C G 0.2353 36 117 0.4192 4.0605446809919110E-01
2L_8864358_SNP A G 0.4392 65 83 0.4599 4.3377317720843800E-01
2L_8864368_SNP T C 0.4315 63 83 0.4982 4.7081318441928588E-01
2L_8864424_SNP C T 0.2961 45 107 0.6151 5.9980176526717588E-01
2L_8864466_SNP A G 0.4437 67 84 0.4696 4.4795525764980071E-01
2L_8864551_SNP T C 0.1538 24 132 0.1045 9.4519921457019596E-02
2L_8864689_SNP T C 0.2566 39 113 0.7495 7.3827995397011614E-01
2L_8864732_SNP C T 0.2549 39 114 0.7372 7.2630299058161218E-01
2L_8864759_SNP A G 0.4362 65 84 0.6208 6.0243597627117829E-01
2L_8864808_SNP G A 0.4384 64 82 0.4933 4.6789898310526989E-01
2L_8864838_SNP T G 0.4247 62 84 0.5411 5.1574636871155510E-01
2L_8864898_SNP T C 0.381 56 91 0.5633 5.4504597925284615E-01
2L_8865029_SNP T C 0.3 45 105 0.8076 8.0121632084888095E-01
2L_8865143_SNP G T 0.3103 45 100 0.522 4.9529196258287056E-01
2L_8865197_SNP A T 0.2381 35 112 0.5175 5.2170076843731672E-01
2L_8865248_SNP C T 0.4966 74 75 0.48 4.5728675264832097E-01
2L_8865279_SNP T C 0.1503 23 130 0.5324 5.2056088695749414E-01
2L_8865311_SNP C T 0.09375 15 145 0.3141 3.0682788307630027E-01
2L_8865344_SNP C T 0.4933 74 76 0.6379 6.2449746750762147E-01
2L_8865365_SNP A G 0.3791 58 95 0.4489 4.3092810469330334E-01
2L_8865395_SNP T C 0.4238 64 87 0.789 7.7851294956871642E-01
2L_8865440_SNP C A 0.1548 24 131 0.1128 1.0256213420820426E-01
2L_8865491_SNP A C 0.3946 58 89 0.9899 9.8931742506763798E-01
2L_8865530_SNP A G 0.05806 9 146 0.6561 6.4552206156154313E-01
2L_8865687_SNP G A 0.4113 58 83 0.07105 5.1554448218153998E-02
2L_8865704_SNP A G 0.2727 42 112 0.1982 1.7999589891472578E-01
2L_8865718_SNP A T 0.4379 67 86 0.1115 9.6261012742634211E-02
2L_8865764_SNP C T 0.1935 30 125 0.3708 3.5416925998350879E-01
2L_8865766_SNP T G 0.2092 32 121 0.2174 1.9890318591802292E-01
2L_8865767_SNP T G 0.1987 30 121 0.2898 2.7882791339278734E-01
2L_8865808_SNP C G 0.1465 23 134 0.144 1.3337417865393075E-01
2L_8865851_SNP A G 0.1419 22 133 0.1133 1.0203222042334537E-01
2L_8865929_SNP G A 0.25 39 117 0.4921 4.7740557584971743E-01
2L_8865933_SNP T G 0.25 39 117 0.5169 5.0284881271943271E-01
2L_8866005_SNP A G 0.1111 18 144 0.2531 2.4829244341581347E-01
2L_8866095_SNP T G 0.07362 12 151 0.4929 4.8778668697481586E-01
2L_8866215_SNP T C 0.05488 9 155 0.887 8.8583381761582447E-01
2L_8866311_SNP G A 0.4122 61 87 0.2731 2.5014215338910117E-01
2L_8866347_SNP A G 0.05521 9 154 0.6167 6.1193017649764392E-01
2L_8866404_SNP T C 0.3867 58 92 0.6344 6.1707005867133269E-01
2L_8866739_SNP G C 0.1026 16 140 0.8988 8.9595801816188625E-01
2L_8866785_SNP G T 0.1613 25 130 0.9395 9.3744392738031890E-01
2L_8866790_SNP C G 0.121 19 138 0.4161 4.0322059584499814E-01
2L_8867098_SNP T C 0.06962 11 147 0.04596 4.0771421965318515E-02
2L_8867121_SNP A C 0.1875 30 130 0.4981 4.8905901974989296E-01
2L_8867238_SNP A G 0.1401 22 135 0.4445 4.3143289311630484E-01
2L_8867292_SNP T C 0.175 28 132 0.8514 8.4847052952347379E-01
2L_8867310_SNP A G 0.1467 22 128 0.4205 3.9722454709983002E-01
2L_8867361_SNP T C 0.09554 15 142 0.08225 7.4186929455507131E-02
2L_8867508_SNP C T 0.461 71 83 0.2696 2.5297028309360048E-01
2L_8867520_SNP G A 0.4636 70 81 0.05821 5.3321402689977204E-02
2L_8867523_SNP T C 0.4636 70 81 0.04565 3.7165069485170885E-02
2L_8867553_SNP T C 0.3082 45 101 0.6972 6.7979906378178101E-01
2L_8867577_SNP G T 0.4636 70 81 0.2983 2.7678429339869604E-01
2L_8867623_SNP C A 0.4768 72 79 0.2597 2.4336561933188794E-01
2L_8867629_SNP G A 0.474 73 81 0.3519 3.3483066906228087E-01
2L_8867654_SNP A T 0.474 73 81 0.3519 3.3483066906228087E-01
2L_8867696_SNP T C 0.4481 69 85 0.2734 2.5647613740188913E-01
2L_8867710_SNP C T 0.3816 58 94 0.6921 6.8057616102050389E-01
2L_8867771_SNP T C 0.2532 39 115 0.2252 2.0807369977888812E-01
2L_8867784_SNP T C 0.07407 12 150 0.813 8.1049795908213007E-01
2L_8867816_SNP C T 0.3581 53 95 0.3563 3.4159089636467421E-01
2L_8867886_SNP C T 0.3725 57 96 0.5532 5.3786093326855677E-01
2L_8867998_SNP C T 0.2349 35 114 0.1383 1.1864998105696256E-01
2L_8868047_SNP G A 0.09554 15 142 0.2907 2.7964326704398823E-01
2L_8868073_SNP C G 0.2632 40 112 0.118 1.0278519863960200E-01
2L_8868111_SNP T C 0.08125 13 147 0.8593 8.5715600927989433E-01
2L_8868173_SNP T A 0.109 17 139 0.08919 8.1422847651041866E-02
2L_8868191_SNP C T 0.3974 60 91 0.8069 7.9889557148553969E-01
2L_8868219_SNP T A 0.1083 17 140 0.1446 1.3329884118249702E-01
2L_8868226_SNP C G 0.109 17 139 0.08919 8.1422847651041866E-02
2L_8868260_SNP C T 0.08589 14 149 0.6478 6.4330043366934730E-01
2L_8868261_SNP C T 0.3701 57 97 0.9928 9.9259422845797751E-01
2L_8868293_SNP T C 0.1026 16 140 0.1993 1.8530007212012478E-01
2L_8868487_SNP A G 0.1043 17 146 0.13 1.2594644657305920E-01
2L_8868511_SNP A C 0.1125 18 142 0.1731 1.7225801096041193E-01
2L_8868512_SNP C T 0.1656 26 131 0.172 1.6054519177632187E-01
2L_8868550_SNP A G 0.1529 24 133 0.337 3.2442270391698091E-01
2L_8868614_SNP A G 0.08917 14 143 0.2573 2.4349915505502318E-01
2L_8868694_SNP T A 0.07742 12 143 0.4449 4.3198000456237673E-01
2L_8868699_SNP T G 0.0875 14 146 0.7641 7.5940318455517675E-01
2L_8868701_SNP A C 0.08497 13 140 0.7978 7.9276492395123055E-01
2L_8868705_SNP T A 0.08333 13 143 0.732 7.2365827825741280E-01
2L_8868713_SNP A C 0.08805 14 145 0.7858 7.8165839826773398E-01
2L_8868774_INS TATAAATATATATA T 0.08075 13 148 0.6496 6.4357631863305631E-01
2L_8868787_SNP A T 0.1125 18 142 0.1842 1.7645467864040776E-01
2L_8868807_SNP G C 0.07333 11 139 0.6464 6.3277004284651706E-01
2L_8868861_DEL ATATTCATCTAA A 0.1242 19 134 0.3082 2.9477732452986749E-01
2L_8868879_SNP A T 0.06536 10 143 0.576 5.6001427377695312E-01
2L_8868886_SNP G C 0.4867 73 77 0.48 4.5828795777442477E-01
2L_8868929_SNP A C 0.1623 25 129 0.3862 3.7091954555480711E-01
2L_8868997_SNP A G 0.05229 8 145 0.4773 4.5911055027692615E-01
2L_8869024_SNP T C 0.1069 17 142 0.466 4.5838097769628416E-01
2L_8869157_SNP G A 0.4966 74 75 0.8432 8.3565721217508748E-01
2L_8869167_SNP G A 0.4966 74 75 0.9589 9.5704993657360338E-01
2L_8869260_SNP A T 0.07692 12 144 0.9036 9.0047226151622761E-01
2L_8869268_SNP T A 0.07643 12 145 0.4265 4.2268824429088447E-01
2L_8869324_SNP C T 0.1401 22 135 0.5134 5.0378027911190371E-01
2L_8869327_DEL C CTA 0.1164 17 129 0.3061 3.2693095161955354E-01
2L_8869355_SNP C G 0.06875 11 149 0.2002 1.9083993134741151E-01
2L_8869376_SNP T A 0.1867 28 122 0.6706 6.5772119764480452E-01
2L_8869475_SNP C T 0.1307 20 133 0.5793 5.7654396016038589E-01
2L_8869514_SNP G A 0.05625 9 151 0.9315 9.3009210549886068E-01
2L_8869526_SNP C T 0.2397 35 111 0.669 6.5142017130133656E-01
2L_8869534_SNP A G 0.1234 19 135 0.2584 2.4208564708930691E-01
2L_8869564_SNP C T 0.1962 31 127 0.03828 3.5890094487652416E-02
2L_8869587_SNP G A 0.09317 15 146 0.4336 4.2615715952495448E-01
2L_8869593_SNP T C 0.1678 25 124 0.6214 6.0126925153490096E-01
2L_8869606_SNP C T 0.3442 53 101 0.7431 7.3393842374073792E-01
2L_8869614_SNP T G 0.3399 52 101 0.8548 8.4994320419391067E-01
2L_8869646_SNP A G 0.1667 26 130 0.303 2.8873047317993372E-01
2L_8869659_SNP T C 0.1709 27 131 0.3138 3.0229842334756230E-01
2L_8869666_SNP A G 0.1274 20 137 0.166 1.5518256153894694E-01
2L_8869684_SNP A G 0.1935 30 125 0.1498 1.3705144667672287E-01
2L_8869685_SNP T C 0.2025 32 126 0.1691 1.5907523753045116E-01
2L_8869688_SNP T G 0.118 19 142 0.7226 7.1795684315487129E-01
2L_8869689_SNP G C 0.3472 50 94 0.2398 2.2378982872755782E-01
2L_8869717_SNP T G 0.08553 13 139 0.7572 7.5106271710716443E-01
2L_8869723_SNP A G 0.1615 26 135 0.5685 5.6094034502567836E-01
2L_8869737_SNP T A 0.1242 20 141 0.5037 4.9540758139283358E-01
2L_8869932_SNP A G 0.4924 65 67 0.2707 2.2553075871701056E-01
2L_8869997_SNP T A 0.1014 14 124 0.3842 3.4893371856616295E-01
2L_8870230_SNP T A 0.3973 58 88 0.5613 5.3975690843487056E-01
2L_8870245_SNP C G 0.08642 14 148 0.6355 6.3273198072214654E-01
2L_8870261_SNP C T 0.2194 34 121 0.9754 9.7456522002611823E-01
2L_8870264_SNP G A 0.2129 33 122 0.9318 9.2939726026047587E-01
2L_8870274_SNP C T 0.2244 35 121 0.8828 8.8651565463104520E-01
2L_8870284_SNP G T 0.09259 15 147 0.5332 5.3124981022009155E-01
2L_8870345_SNP C T 0.3946 58 89 0.8467 8.4027470343405297E-01
2L_8870364_SNP T C 0.3867 58 92 0.5464 5.2591426755266846E-01
2L_8870366_SNP T A 0.4483 65 80 0.8103 7.9852816112395886E-01
2L_8870373_SNP T C 0.1656 25 126 0.7114 7.0145982638935800E-01
2L_8870380_SNP T C 0.1056 17 144 0.743 7.4135798801994568E-01
2L_8870387_SNP A T 0.1548 24 131 0.5472 5.3210576815091515E-01
2L_8870439_SNP A G 0.2342 37 121 0.7192 7.1159028132320468E-01
2L_8870529_SNP T G 0.1548 24 131 0.5651 5.5375839642758895E-01
2L_8870550_SNP T G 0.1132 18 141 0.3123 3.0074270994336139E-01
2L_8870551_SNP T G 0.1076 17 141 0.349 3.3628747850449059E-01
2L_8870553_SNP C A 0.3907 59 92 0.6983 6.8641298784189952E-01
2L_8870572_SNP C T 0.1384 22 137 0.9724 9.7175541010848610E-01
2L_8870618_DEL A AT 0.4437 67 84 0.3912 3.6955045256243424E-01
2L_8870650_SNP A G 0.2774 43 112 0.7514 7.4599146210514555E-01
2L_8870663_SNP A T 0.1731 27 129 0.5681 5.5952688224375224E-01
2L_8870697_SNP C A 0.09877 16 146 0.9612 9.6061631599583464E-01
2L_8870698_DEL A AA 0.25 34 102 0.4227 3.8325840068913941E-01
2L_8870727_SNP C T 0.1603 25 131 0.5451 5.3187432064819407E-01
2L_8870740_SNP T C 0.4768 72 79 0.5513 5.3209838451209301E-01
2L_8870749_SNP G T 0.4771 73 80 0.5727 5.5583373934906288E-01
2L_8870750_SNP T A 0.4631 69 80 0.4306 4.0615185267397869E-01
2L_8870772_SNP T G 0.0559 9 152 0.9888 9.8865081756490625E-01
2L_8870839_SNP C G 0.09375 15 145 0.7567 7.5144295560008978E-01
2L_8870846_SNP T G 0.08917 14 143 0.7029 6.9402326661105085E-01
2L_8870854_SNP C A 0.25 36 108 0.3332 3.0090798337861113E-01
2L_8870883_SNP A G 0.1226 19 136 0.4763 4.6110952819123407E-01
2L_8870907_SNP G T 0.487 75 79 0.673 6.6140162323777629E-01
2L_8870913_SNP T G 0.1125 18 142 0.4354 4.2493569082153682E-01
2L_8870966_SNP G A 0.2785 44 114 0.6951 6.8756657500076179E-01
2L_8871032_SNP A C 0.2092 32 121 0.5187 5.0344297429232243E-01
2L_8871065_SNP T C 0.2468 39 119 0.7964 7.9110055727781803E-01
2L_8871097_SNP T C 0.1141 17 132 0.519 5.0004245259923552E-01
2L_8871124_SNP T G 0.1149 17 131 0.5789 5.6069006065593086E-01
2L_8871158_SNP T C 0.1625 26 134 0.8837 8.8114620192382775E-01
2L_8871311_SNP A G 0.3987 61 92 0.8139 8.0662466264569621E-01
2L_8871338_SNP T C 0.1987 31 125 0.7287 7.2027580439411043E-01
2L_8871508_SNP T C 0.2432 36 112 0.5212 5.0017246317257258E-01
2L_8871554_SNP G C 0.2288 35 118 0.3999 3.8490881265410060E-01
2L_8871576_SNP T C 0.3356 49 97 0.8842 8.7800025354167299E-01
2L_8871626_SNP T A 0.05732 9 148 0.9815 9.8113735379680034E-01
2L_8871650_DEL G GCTTCGTCTG 0.08633 12 127 0.1194 1.0262550947977145E-01
2L_8871759_SNP T C 0.1731 27 129 0.1971 1.8424994192960642E-01
2L_8872035_DEL C CGGATC 0.1847 29 128 0.2238 2.1445935613079870E-01
2L_8872062_INS TT T 0.09868 15 137 0.8232 8.1818391063575491E-01
2L_8872111_SNP G A 0.271 42 113 0.5077 5.0119459737774807E-01
2L_8872118_DEL A AA 0.129 20 135 0.8657 8.6181533196776072E-01
2L_8872152_SNP A G 0.3046 46 105 0.4742 4.5495868984666821E-01
2L_8872171_SNP G C 0.1419 22 133 0.8609 8.5684483215967011E-01
2L_8872179_SNP G T 0.2821 44 112 0.8791 8.7516725938619766E-01
2L_8872180_SNP T C 0.2774 43 112 0.7828 7.7532368680065566E-01
2L_8872202_SNP G A 0.2821 44 112 0.7568 7.4918339071272921E-01
2L_8872206_SNP G A 0.2839 44 111 0.811 8.0416695561655627E-01
2L_8872214_INS TTC T 0.2866 45 112 0.8246 8.1930584763710868E-01
2L_8872216_INS TTA T 0.2866 45 112 0.8246 8.1930584763710868E-01
2L_8872219_SNP A G 0.3712 49 83 0.7782 7.5681368901941370E-01
2L_8872228_SNP A G 0.3333 45 90 0.7722 7.5278664664816930E-01
2L_8872233_SNP T A 0.3233 43 90 0.7786 7.5815007070659035E-01
2L_8872248_SNP A T 0.2829 43 109 0.9079 9.0387187530269919E-01
2L_8872259_SNP C T 0.1346 21 135 0.6365 6.2661160402145011E-01
2L_8872276_SNP A T 0.2774 43 112 0.7587 7.5021156394578736E-01
2L_8872412_SNP C T 0.1698 27 132 0.3321 3.2142116600315218E-01
2L_8872447_SNP T C 0.1125 18 142 0.765 7.5996007290959311E-01
2L_8872611_SNP A G 0.1569 24 129 0.2379 2.2035557493522284E-01
2L_8872666_SNP T G 0.3506 54 100 0.6911 6.8098580864349267E-01
2L_8872803_SNP A G 0.1772 28 130 0.326 3.1452430998292424E-01
2L_8872835_SNP A G 0.2803 44 113 0.6072 5.9708304842808069E-01
2L_8872859_SNP A G 0.09494 15 143 0.6781 6.7087051095682571E-01
2L_8872890_SNP G C 0.2292 33 111 0.1741 1.4693401476907908E-01
2L_8872901_SNP A G 0.2276 33 112 0.1766 1.5059586306996231E-01
2L_8872932_SNP G A 0.1603 25 131 0.982 9.8141088662530229E-01
2L_8872944_SNP T A 0.2365 35 113 0.369 3.4825467800489163E-01
2L_8872953_DEL G TTTAATTACA 0.2381 35 112 0.1589 1.3650481342617404E-01
2L_8872977_SNP A T 0.4079 62 90 0.1727 1.5447367712976223E-01
2L_8872980_SNP T C 0.2483 37 112 0.1926 1.6832866809196667E-01
2L_8872986_SNP A G 0.2467 37 113 0.1949 1.7200707471069177E-01
2L_8872989_SNP G A 0.1538 24 132 0.5682 5.5478424364143863E-01
2L_8872992_SNP A G 0.3987 61 92 0.577 5.6195765967018707E-01
2L_8873002_DEL A AACCAGCAACATAA 0.2897 42 103 0.3955 3.6821892767296083E-01
2L_8873022_DEL G GCGG 0.2467 37 113 0.1937 1.7080378646999772E-01
2L_8873046_SNP C A 0.2603 38 108 0.1684 1.4333025149780609E-01
2L_8873063_SNP C T 0.09434 15 144 0.6649 6.5732117801184820E-01
2L_8873065_SNP C A 0.2282 34 115 0.196 1.7146889511757413E-01
2L_8873099_SNP T C 0.2876 44 109 0.109 1.0385621651388099E-01
2L_8873100_SNP G A 0.443 66 83 0.04136 3.1662319687648099E-02
2L_8873152_SNP C G 0.1338 21 136 0.9242 9.2213073906964627E-01
2L_8873154_SNP G A 0.2179 34 122 0.4472 4.3387436744206453E-01
2L_8873177_SNP A G 0.09494 15 143 0.7328 7.2832837046423549E-01
2L_8873218_SNP A C 0.3377 51 100 0.6789 6.6578781625393890E-01
2L_8873272_SNP A G 0.1623 25 129 0.5658 5.5726340995839252E-01
2L_8873390_SNP A C 0.09375 15 145 0.1271 1.1911123619448916E-01
2L_8873407_SNP T C 0.25 38 114 0.9036 9.0089354884909034E-01
2L_8873532_SNP A C 0.2941 45 108 0.7549 7.4488694840789216E-01
2L_8873624_SNP T C 0.09494 15 143 0.716 7.1000515072154280E-01
2L_8873636_SNP G T 0.3243 48 100 0.9109 9.0623301765160136E-01
2L_8873670_SNP T C 0.2857 42 105 0.9907 9.9032785833304737E-01
2L_8873825_SNP A G 0.1783 28 129 0.5941 5.8492097620553485E-01
2L_8873828_SNP T A 0.2632 40 112 0.7578 7.4934279689936878E-01
2L_8873876_INS TGT T 0.06207 9 136 0.09663 1.2545142908707407E-01
2L_8873907_SNP A C 0.1739 28 133 0.2951 2.8564706787683380E-01
2L_8873930_SNP A G 0.175 28 132 0.2928 2.8197044970127538E-01
2L_8873931_SNP T G 0.1812 29 131 0.3345 3.2420510057249741E-01
2L_8874097_SNP A C 0.1032 16 139 0.9572 9.5582464504337461E-01
2L_8874225_SNP A T 0.2133 32 118 0.6666 6.5423113551627909E-01
2L_8874359_MNP TTA AAG 0.2229 35 122 0.9131 9.1078771684392090E-01
2L_8874364_INS GAGG G 0.2229 35 122 0.9131 9.1078771684392090E-01
2L_8874384_SNP T G 0.4605 70 82 0.7528 7.4519005378894210E-01
2L_8874392_SNP C T 0.4636 70 81 0.5812 5.6623995590590881E-01
2L_8874417_SNP C A 0.4211 64 88 0.5539 5.3731820931564234E-01
2L_8874418_INS T TA 0.4211 64 88 0.5539 5.3731820931564234E-01
2L_8874475_SNP A G 0.06918 11 148 0.181 1.7151247155940452E-01
2L_8874476_SNP A T 0.1753 27 127 0.4844 4.7031714748570119E-01
2L_8874521_SNP A G 0.3154 47 102 0.7322 7.2166189418912374E-01
2L_8874565_SNP G A 0.1554 23 125 0.3355 3.0824207653828173E-01
2L_8874594_SNP G A 0.3243 48 100 0.7229 7.1155875341634700E-01
2L_8874627_SNP A C 0.1586 23 122 0.3829 3.6137280327555277E-01
2L_8874649_SNP T C 0.3087 46 103 0.5188 5.0629204622224333E-01
2L_8874667_INS TC T 0.1748 25 118 0.6226 6.0813223095838809E-01
2L_8874674_SNP G A 0.1608 23 120 0.5903 5.6302349536003105E-01
2L_8874681_SNP A T 0.08387 13 142 0.7438 7.3799316016045524E-01
2L_8874746_SNP C T 0.09434 15 144 0.9789 9.7847056709274127E-01
2L_8874799_INS TT T 0.2806 39 100 0.7077 7.2339328580363527E-01
2L_8874805_SNP T C 0.2839 44 111 0.6892 6.7933793873405035E-01
2L_8874905_SNP C G 0.1656 26 131 0.3529 3.3990526075227856E-01
2L_8874977_INS ACATG A 0.07914 11 128 0.1781 1.5042802725691717E-01
2L_8874978_SNP T C 0.2774 38 99 0.8584 8.4739794337944541E-01
2L_8875020_SNP T C 0.1465 23 134 0.9249 9.2283604909652717E-01
2L_8875107_SNP T A 0.05732 9 148 0.994 9.9384325248546024E-01
2L_8875112_SNP A C 0.403 54 80 0.7817 7.8494156295777595E-01
2L_8875120_SNP A G 0.365 50 87 0.6537 6.2721742306410833E-01
2L_8875224_SNP T C 0.3357 48 95 0.6567 6.4029054079717129E-01
2L_8875288_SNP T C 0.1818 28 126 0.9101 9.0801122885091923E-01
2L_8875296_SNP A G 0.3958 57 87 0.8861 8.7836855968436545E-01
2L_8875302_DEL T TCCA 0.2207 32 113 0.9155 9.1138750332981833E-01
2L_8875308_SNP A C 0.2276 33 112 0.7177 7.0328274362973664E-01
2L_8875309_SNP C A 0.2432 36 112 0.6654 6.5117380878366926E-01
2L_8875381_SNP T G 0.2051 32 124 0.7194 7.1428066381021094E-01
2L_8875393_SNP C T 0.1987 30 121 0.5927 5.8062576498408824E-01
2L_8875480_SNP T A 0.0875 14 146 0.8144 8.1028438354704702E-01
2L_8875489_DEL A ATTTATTTCTAGCCATTACTGCAAGA 0.07006 11 146 0.7775 7.7058706426139334E-01
2L_8875511_SNP T A 0.2628 36 101 0.8755 8.6654385050436766E-01
2L_8875516_DEL T TTACGCACT 0.09615 15 141 0.9675 9.6655083665160657E-01
2L_8875525_SNP C G 0.2342 37 121 0.8662 8.6310376153978929E-01
2L_8875532_INS AGAGTAAAA A 0.07746 11 131 0.5055 5.2120401512105730E-01
2L_8875533_SNP G T 0.4533 68 82 0.8659 8.6267947634185482E-01
2L_8875560_SNP A T 0.1895 29 124 0.411 3.9188882760797017E-01
2L_8875584_SNP G T 0.4342 66 86 0.8682 8.6389500317650980E-01
2L_8875589_SNP G A 0.293 46 111 0.4398 4.2629156716466754E-01
2L_8875615_SNP G A 0.2848 45 113 0.4399 4.3039797971941995E-01
2L_8875619_SNP A C 0.1019 16 141 0.6124 6.0111009564181050E-01
2L_8875637_SNP T C 0.4145 63 89 0.6992 6.8982606741310848E-01
2L_8875650_SNP T C 0.4932 73 75 0.804 7.9365349462657386E-01
2L_8875659_SNP T C 0.1419 22 133 0.5602 5.4976351160672499E-01
2L_8875672_SNP A G 0.2893 46 113 0.5568 5.4731058586826298E-01
2L_8875680_SNP G C 0.293 46 111 0.6274 6.2074351846988041E-01
2L_8875691_INS AGA A 0.2207 32 113 0.8168 8.2095807846699875E-01
2L_8875698_SNP A G 0.25 36 108 0.9421 9.4140668065692634E-01
2L_8875700_SNP T A 0.2876 44 109 0.9684 9.6712528041677426E-01
2L_8875715_SNP T C 0.1146 18 139 0.8252 8.2022513815449971E-01
2L_8875740_SNP C T 0.1258 20 139 0.006388 5.1622729619779468E-03
2L_8875743_SNP A G 0.1013 16 142 0.9977 9.9770320245791067E-01
2L_8875751_SNP T C 0.3176 47 101 0.2887 2.6889316194939628E-01
2L_8875752_SNP A C 0.1026 16 140 0.7157 7.0622037249319569E-01
2L_8875753_SNP A G 0.2293 36 121 0.2586 2.4487454560852584E-01
2L_8875784_SNP A G 0.2293 36 121 0.1403 1.3174575287818224E-01
2L_8875823_SNP T C 0.2 31 124 0.9001 8.9815564640068901E-01
2L_8875826_SNP G A 0.08805 14 145 0.1442 1.3574720768250359E-01
2L_8875867_SNP A G 0.2685 40 109 0.8088 7.9955988820778345E-01
2L_8875897_SNP G A 0.1753 27 127 0.342 3.2553249416535990E-01
2L_8875917_INS TCGC CA 0.1824 29 130 0.9657 9.6498540177485193E-01
2L_8875931_SNP C T 0.06211 10 151 0.7773 7.7566223761667819E-01
2L_8875977_SNP T C 0.2013 31 123 0.6007 5.9458069439203731E-01
2L_8876014_SNP A G 0.2166 34 123 0.4439 4.4290581831377085E-01
2L_8876061_SNP G A 0.3758 56 93 0.6516 6.3663394036488941E-01
2L_8876159_SNP T A 0.281 43 110 0.709 7.0070094112234038E-01
2L_8876295_DEL G GG 0.4759 69 76 0.782 7.6991874454815734E-01
2L_8876298_SNP C T 0.4589 67 79 0.98 9.7891355547705694E-01
2L_8876315_DEL C CC 0.07333 11 139 0.2648 2.4961632669042666E-01
2L_8876319_DEL G GG 0.4245 59 80 0.8857 8.7954143132835960E-01
2L_8876406_SNP T C 0.0641 10 146 0.3011 2.8450478766892529E-01
2L_8876539_SNP T G 0.1543 25 137 0.2395 2.4722823981191389E-01
2L_8876541_SNP T C 0.1456 23 135 0.3106 2.9948797170729680E-01
2L_8876555_SNP C A 0.1592 25 132 0.3178 3.0559678690608116E-01
2L_8876556_SNP A G 0.1605 26 136 0.4685 4.6182659288202188E-01
2L_8876580_SNP A G 0.1635 26 133 0.3954 3.8642884200136063E-01
2L_8876589_SNP C G 0.38 57 93 0.7838 7.7473976083866070E-01
2L_8876591_SNP T C 0.121 19 138 0.2608 2.5010960403178140E-01
2L_8876606_SNP T A 0.1484 23 132 0.38 3.7284280250457569E-01
2L_8876620_SNP G C 0.1242 19 134 0.5849 5.7410427748582693E-01
2L_8876649_SNP C G 0.1437 23 137 0.5492 5.4151960675650646E-01
2L_8876674_SNP A T 0.3087 46 103 0.6994 6.8627282667419420E-01
2L_8876687_SNP T C 0.1392 22 136 0.4642 4.5349829686927257E-01
2L_8876688_SNP T C 0.1572 25 134 0.526 5.1621321561833144E-01
2L_8876691_SNP T C 0.1595 26 137 0.4752 4.6984973652505613E-01
2L_8876697_SNP A T 0.07547 12 147 0.9601 9.5909616221815763E-01
2L_8876704_SNP A G 0.1572 25 134 0.3624 3.5322618648983395E-01
2L_8876705_SNP A T 0.0828 13 144 0.9304 9.2856076015952294E-01
2L_8876706_SNP T A 0.4145 63 89 0.8898 8.8556393126600819E-01
2L_8876722_INS C CT 0.2238 32 111 0.7847 7.7427014726505705E-01
2L_8876730_SNP T C 0.3061 45 102 0.6323 6.1446043661613436E-01
2L_8876755_SNP A T 0.08667 13 137 0.5963 5.7696919877999031E-01
2L_8876806_SNP T C 0.3007 43 100 0.4122 3.8429262360527905E-01
2L_8876852_SNP T A 0.3247 50 104 0.5429 5.2865469629987216E-01
2L_8877193_DEL T TGT 0.0979 14 129 0.8924 8.8711316503350446E-01
2L_8877245_SNP A G 0.08642 14 148 0.2101 2.0577124941854774E-01
2L_8877265_SNP A C 0.05195 8 146 0.2481 2.2938714404544225E-01
2L_8877338_SNP T G 0.3467 52 98 0.2557 2.3385486545300205E-01
2L_8877369_SNP A T 0.1765 27 126 0.6827 6.7634645468122812E-01
2L_8877391_SNP G C 0.1842 28 124 0.669 6.5521713825678352E-01
2L_8877416_SNP C T 0.3649 54 94 0.8077 7.9803288997639854E-01
2L_8877421_SNP A C 0.1974 30 122 0.1996 1.7926830811504146E-01
2L_8877441_SNP T C 0.1554 23 125 0.5186 5.0866591606834022E-01
2L_8877456_SNP A T 0.1139 18 140 0.0946 9.4906133493017908E-02
2L_8877509_SNP T A 0.1583 22 117 0.3342 3.0594762553412469E-01
2L_8877684_SNP G A 0.1391 21 130 0.3875 3.7100870769687255E-01
2L_8877722_SNP T A 0.1852 30 132 0.5959 5.9164248471424186E-01
2L_8877761_SNP T G 0.2095 31 117 0.4179 3.9664205748213310E-01
2L_8877780_SNP T G 0.16 24 126 0.3249 3.0202972492831082E-01
2L_8877942_SNP A T 0.2838 42 106 0.8446 8.3622527395326807E-01
2L_8878029_DEL T TTTG 0.1429 22 132 0.1527 1.4111690104769081E-01
2L_8878055_SNP A T 0.06211 10 151 0.8001 7.9747235466425681E-01
2L_8878070_SNP C T 0.493 70 72 0.6259 6.0289207144992008E-01
2L_8878092_SNP T G 0.3285 45 92 0.1951 1.6219412795354660E-01
2L_8878126_SNP C G 0.1274 20 137 0.4463 4.3217691152962590E-01
2L_8878184_SNP A T 0.1329 21 137 0.1686 1.6168082122299032E-01
2L_8878267_SNP G C 0.2143 33 121 0.8438 8.3836194264018349E-01
2L_8878504_SNP T C 0.38 57 93 0.9185 9.1496454190204191E-01
2L_8878505_SNP A C 0.3605 53 94 0.7892 7.7906534069570199E-01
2L_8878596_SNP G C 0.07843 12 141 0.9957 9.9556143706433498E-01
2L_8878625_SNP T C 0.2692 42 114 0.6595 6.5004640738704467E-01
2L_8878779_SNP C T 0.4189 62 86 0.426 4.0043924239689055E-01
2L_8878785_SNP C A 0.1039 16 138 0.8091 8.0187944918334764E-01
2L_8878836_SNP C A 0.09554 15 142 0.9712 9.7048565386897578E-01
2L_8878852_SNP T C 0.25 37 111 0.29 2.6889649814759553E-01
2L_8878853_SNP A G 0.2432 36 112 0.4603 4.3847241540931170E-01
2L_8878900_SNP C T 0.3355 51 101 0.1215 1.0716756742079792E-01
2L_8878902_SNP G A 0.3399 52 101 0.143 1.2820020401462184E-01
2L_8878919_SNP A G 0.08025 13 149 0.6368 6.3208687224998328E-01
2L_8878931_SNP A G 0.1006 16 143 0.3822 3.7230228650738084E-01
2L_8878961_SNP G A 0.2434 37 115 0.2586 2.3975194235522290E-01
2L_8878973_SNP G A 0.05263 8 144 0.6797 6.6607558110863085E-01
2L_8878986_SNP T A 0.38 57 93 0.1908 1.6968841726413930E-01
2L_8879011_SNP T A 0.2115 33 123 0.5271 5.1542962788084279E-01
2L_8879020_SNP G T 0.3423 51 98 0.7377 7.2441460670442592E-01
2L_8879024_SNP A G 0.22 33 117 0.3687 3.4598126389888850E-01
2L_8879042_SNP A T 0.3537 52 95 0.3314 3.0495463693304692E-01
2L_8879046_SNP T C 0.2089 33 125 0.3384 3.2680019505304980E-01
2L_8879074_SNP T C 0.1908 29 123 0.1975 1.7749718305382134E-01
2L_8879086_SNP G T 0.1026 16 140 0.8452 8.4363602787468861E-01
2L_8879125_SNP A T 0.2258 35 120 0.6334 6.2511411812550643E-01
2L_8879129_SNP C A 0.2273 35 119 0.6667 6.5547318589906745E-01
2L_8879142_SNP C T 0.06748 11 152 0.3375 3.3088709660245708E-01
2L_8879218_SNP A G 0.06211 10 151 0.1709 1.6262589913302206E-01
2L_8879299_SNP C G 0.3861 61 97 0.1449 1.3371603127944731E-01
2L_8879311_SNP A G 0.1234 19 135 0.424 4.0811075505658245E-01
2L_8879313_SNP G C 0.1948 30 124 0.2067 1.8944883752681130E-01
2L_8879315_SNP G A 0.1987 30 121 0.2893 2.6599503027523619E-01
2L_8879316_SNP G C 0.1895 29 124 0.2867 2.6612261417785055E-01
2L_8879380_SNP C G 0.05031 8 151 0.2674 2.5540295662008716E-01
2L_8879454_SNP T C 0.2886 43 106 0.3131 2.9053355778471424E-01
2L_8879455_SNP A T 0.2252 34 117 0.2925 2.7271030025256393E-01
2L_8879529_SNP C G 0.07463 10 124 0.749 7.3338872104851127E-01
2L_8879569_SNP G A 0.3605 53 94 0.3319 3.0811211725687715E-01
2L_8879594_SNP A G 0.0974 15 139 0.4075 3.9200020543530179E-01
2L_8879809_DEL TCT CACGG 0.1509 24 135 0.449 4.4034492899978994E-01
2L_8879875_SNP G A 0.3904 57 89 0.8166 8.0595580248108711E-01
2L_8879946_SNP A T 0.1465 23 134 0.396 3.8366449440505179E-01
2L_8879989_SNP G A 0.4631 69 80 0.7297 7.1781925668254409E-01
2L_8880048_SNP A T 0.2774 43 112 0.7847 7.7755727983320488E-01
2L_8880090_SNP A T 0.141 22 134 0.5387 5.2768725533881211E-01
2L_8880094_SNP T C 0.1529 24 133 0.5504 5.4059263573689442E-01
2L_8880102_SNP G C 0.1572 25 134 0.5873 5.8048197839525262E-01
2L_8880103_DEL G GTCTAAGACTG 0.1572 25 134 0.5873 5.8048197839525262E-01
2L_8880123_DEL T TTCTGACTTTTAATA 0.1582 25 133 0.4812 4.7206237225858494E-01
2L_8880152_SNP G A 0.2148 32 117 0.9763 9.7544475053171487E-01
2L_8880158_SNP C G 0.4276 62 83 0.491 4.6906613004830733E-01
2L_8880166_SNP G C 0.4306 62 82 0.4355 4.1169399887121949E-01
2L_8880174_SNP G C 0.4196 60 83 0.3963 3.6577070729908512E-01
2L_8880177_SNP A G 0.32 48 102 0.06222 5.1888156306045027E-02
2L_8880183_SNP T A 0.5 74 74 0.4828 4.5925678438296236E-01
2L_8880195_SNP A C 0.2624 37 104 0.7673 7.5424153931748217E-01
2L_8880364_SNP A G 0.2357 37 120 0.6624 6.5508565325676171E-01
2L_8880429_SNP T A 0.2109 31 116 0.03214 2.3735981400640239E-02
2L_8880513_SNP T G 0.3243 48 100 0.03728 2.8029781338768579E-02
2L_8880581_SNP C A 0.2789 41 106 0.04131 3.2691303682438812E-02
2L_8880582_SNP G A 0.2789 41 106 0.2204 2.3960692127476502E-01
2L_8880652_SNP G A 0.2603 38 108 0.04312 3.3837537501492494E-02
2L_8880667_SNP C T 0.2653 39 108 0.07769 6.2251743219560375E-02
2L_8880725_SNP A T 0.05128 8 148 0.6684 6.5778064093887822E-01
2L_8880848_SNP G A 0.1603 25 131 0.08679 7.9692390393136844E-02
2L_8880977_SNP G T 0.4667 63 72 0.1344 1.2466327815152778E-01
2L_8880978_SNP T G 0.18 27 123 0.5501 5.4678511959228926E-01
2L_8881011_SNP A G 0.2436 38 118 0.5081 4.9816167388086374E-01
2L_8881044_DEL T TATATCGTT 0.1523 23 128 0.3282 3.1081482602149280E-01
2L_8881067_SNP C T 0.4803 73 79 0.1096 9.6708275235901087E-02
2L_8881134_SNP T G 0.4388 61 78 0.1283 1.0707171016212702E-01
2L_8881221_SNP T G 0.1447 22 130 0.09821 8.9162044650644923E-02
2L_8881272_SNP A G 0.2365 35 113 0.1706 1.5118536931645632E-01
2L_8881294_SNP A G 0.1437 23 137 0.5162 5.0666931011511451E-01
2L_8881447_SNP A G 0.07692 12 144 0.7913 7.8531914315129658E-01
2L_8881448_SNP C A 0.1986 29 117 0.01312 8.5761555044739143E-03
2L_8881644_SNP A G 0.2368 36 116 0.2729 2.5444210246658538E-01
2L_8881651_SNP G T 0.2194 34 121 0.04703 4.0965704255645607E-02
2L_8881653_SNP A G 0.1111 18 144 0.2891 2.8103449898043620E-01
2L_8881677_SNP G T 0.2194 34 121 0.04654 4.0464608179522008E-02
2L_8881679_SNP C T 0.05732 9 148 0.9774 9.7686712655688290E-01
2L_8881688_INS ACACCTAA A 0.05625 9 151 0.2522 2.4152408941065096E-01
2L_8881732_SNP A G 0.2548 40 117 0.9953 9.9515222376340462E-01
2L_8881749_SNP T G 0.487 75 79 0.2764 2.5862187238213796E-01
2L_8881751_SNP A G 0.487 75 79 0.3519 3.4387741477002698E-01
2L_8881755_SNP A C 0.1548 24 131 0.173 1.5985066448708751E-01
2L_8881762_SNP G A 0.4474 68 84 0.3968 3.7617931956319695E-01
2L_8881767_SNP C T 0.4934 75 77 0.2387 2.1860054182340594E-01
2L_8881770_SNP A T 0.4936 77 79 0.2714 2.5654732590601570E-01
2L_8881787_SNP T A 0.4516 70 85 0.2921 2.7497187469404993E-01
2L_8881793_SNP G A 0.4694 69 78 0.4586 4.3314188362113426E-01
2L_8881794_SNP G A 0.0566 9 150 0.5501 5.3983544837519348E-01
2L_8881808_SNP A G 0.09677 15 140 0.498 4.8322441009151296E-01
2L_8881814_SNP A T 0.5 77 77 0.2333 2.1574921539396197E-01
2L_8881816_SNP T C 0.4967 76 77 0.2246 2.0576378755423530E-01
2L_8881817_SNP A G 0.461 71 83 0.2841 2.6562313065639420E-01
2L_8881822_SNP A T 0.4765 71 78 0.2617 2.3778202698018625E-01
2L_8881830_SNP A T 0.461 71 83 0.267 2.4877324990457250E-01
2L_8881831_SNP A T 0.461 71 83 0.2715 2.5314724349344886E-01
2L_8881838_SNP G A 0.4416 68 86 0.2957 2.7755064851287103E-01
2L_8881852_SNP T C 0.14 21 129 0.7994 7.8887489967245483E-01
2L_8881857_SNP T A 0.0719 11 142 0.4009 3.8062351039568332E-01
2L_8881858_SNP G A 0.1962 31 127 0.6075 5.9979821347291029E-01
2L_8881863_SNP T G 0.1613 25 130 0.09023 8.2864349519976330E-02
2L_8881867_SNP G T 0.1409 21 128 0.8717 8.6459654060454494E-01
2L_8881868_SNP T C 0.1667 26 130 0.1682 1.5710872986775692E-01
2L_8881873_SNP G A 0.0719 11 142 0.4072 3.8722645741141348E-01
2L_8881874_SNP C T 0.1745 26 123 0.963 9.6128990783568968E-01
2L_8881878_SNP T G 0.4631 69 80 0.1832 1.6557708431901486E-01
2L_8881885_SNP A G 0.4698 70 79 0.1933 1.7583717318204051E-01
2L_8881889_SNP C T 0.3161 49 106 0.132 1.1970225167582860E-01
2L_8881893_SNP G T 0.4533 68 82 0.183 1.6618302372326332E-01
2L_8881908_SNP A G 0.4379 67 86 0.08562 7.5101898423012889E-02
2L_8881911_SNP C T 0.4408 67 85 0.1055 9.0549694291233607E-02
2L_8881922_SNP C T 0.4762 70 77 0.7108 6.9968890857998256E-01
2L_8881933_SNP A T 0.1613 25 130 0.2207 2.0802233719168362E-01
2L_8881951_SNP C T 0.07843 12 141 0.4615 4.4327781362508423E-01
2L_8882161_SNP C T 0.1474 23 133 0.2317 2.1891033500913526E-01
2L_8882299_SNP C A 0.4221 65 89 0.3782 3.6396146371514970E-01
2L_8882317_DEL A ATCA 0.4328 58 76 0.369 3.3389446400220701E-01
2L_8882435_SNP C T 0.195 31 128 0.4704 4.6238650940540904E-01
2L_8882499_SNP A G 0.06329 10 148 0.2544 2.4811654836769237E-01
2L_8882575_SNP A G 0.08861 14 144 0.576 5.6894377375992666E-01
2L_8882722_SNP A C 0.0559 9 152 0.7933 7.8944485672310238E-01
2L_8882775_SNP C G 0.3987 61 92 0.5213 5.0435849216439455E-01
2L_8882780_SNP G C 0.4013 61 91 0.4446 4.2938983362300165E-01
2L_8882791_SNP A C 0.4631 69 80 0.5811 5.6432494354006002E-01
2L_8882838_SNP T C 0.451 69 84 0.5177 5.0474024289944874E-01
2L_8882860_SNP A C 0.42 63 87 0.3696 3.4739848337755919E-01
2L_8882862_SNP G T 0.461 71 83 0.4395 4.2247832241714556E-01
2L_8882863_SNP T A 0.457 69 82 0.4491 4.2761016450411582E-01
2L_8882919_SNP A T 0.0875 14 146 0.4035 3.9347332099387999E-01
2L_8882951_SNP A T 0.4231 66 90 0.1708 1.5811162735486550E-01
2L_8882956_SNP T C 0.4808 75 81 0.2521 2.3750658836065341E-01
2L_8882967_SNP A T 0.3856 59 94 0.6975 6.8640339075100787E-01
2L_8883019_DEL T TACTTGCCGACACT 0.363 53 93 0.3533 3.3923852217440809E-01
2L_8883070_SNP A G 0.06369 10 147 0.4955 4.8546557922834987E-01
2L_8883139_SNP G C 0.36 54 96 0.08929 8.1440524062075442E-02
2L_8883234_SNP C A 0.05769 9 147 0.2556 2.4451382704245095E-01
2L_8883344_SNP C T 0.05625 9 151 0.7076 7.0283043106891419E-01
2L_8883450_SNP C G 0.3267 49 101 0.6039 5.8438959462359419E-01
2L_8883481_SNP A G 0.1509 24 135 0.08871 8.3741071601562633E-02
2L_8883518_SNP A C 0.05263 8 144 0.9409 9.3807098758401308E-01
2L_8883534_SNP T A 0.3141 49 107 0.3687 3.5497895459539142E-01
2L_8883536_SNP T C 0.05229 8 145 0.6761 6.6476070010940769E-01
2L_8883606_SNP G A 0.4932 72 74 0.2493 2.2852375215867915E-01
2L_8883645_SNP A C 0.05844 9 145 0.9376 9.3503972235138499E-01
2L_8883737_SNP A G 0.05263 8 144 0.6886 6.7740030041842580E-01
2L_8883775_INS AA A 0.4627 62 72 0.2851 2.8701329951584276E-01
2L_8883818_SNP G A 0.3046 46 105 0.01022 7.3300264175450739E-03
2L_8883846_SNP T A 0.07317 12 152 0.4556 4.5094442434930637E-01
2L_8883915_SNP T G 0.3427 49 94 0.6663 6.4836365174727972E-01
2L_8883924_SNP A T 0.268 41 112 0.363 3.4659477585757437E-01
2L_8883926_SNP C A 0.05844 9 145 0.928 9.2519389009377251E-01
2L_8883935_SNP T G 0.05229 8 145 0.6837 6.7329997702862077E-01
2L_8883937_SNP A G 0.281 43 110 0.1164 1.0188654912261219E-01
2L_8883941_SNP C T 0.42 63 87 0.2055 2.0105054478000661E-01
2L_8883954_SNP G A 0.2353 36 117 0.711 7.0134154656798520E-01
2L_8883965_DEL C CTG 0.05844 9 145 0.9381 9.3558591973699823E-01
2L_8884022_SNP A G 0.4467 67 83 0.307 2.8656211876451410E-01
2L_8884063_SNP T A 0.0559 9 152 0.7394 7.3507758717149518E-01
2L_8884080_SNP C T 0.06875 11 149 0.7445 7.3902886279094648E-01
2L_8884113_SNP T C 0.06173 10 152 0.9154 9.1394686827070826E-01
2L_8884163_SNP C T 0.1634 25 128 0.6415 6.3021221548876594E-01
2L_8884241_SNP G C 0.09091 14 140 0.835 8.2834158552030457E-01
2L_8884285_SNP A T 0.5 74 74 0.4491 4.2432480493759794E-01
2L_8884346_SNP A G 0.05521 9 154 0.8829 8.8134502778105417E-01
2L_8884551_SNP A G 0.1043 17 146 0.5228 5.1708471894805275E-01
2L_8884552_SNP A G 0.2353 36 117 0.05476 4.5207439376219731E-02
2L_8884633_SNP A G 0.05488 9 155 0.6131 6.0938475197361308E-01
2L_8884711_SNP G A 0.1812 27 122 0.5804 5.5971274194223286E-01
2L_8884732_SNP A C 0.09868 15 137 0.6876 6.7567589697999764E-01
2L_8884765_SNP C A 0.1338 21 136 0.9166 9.1423875172830860E-01
2L_8884888_SNP A T 0.2102 33 124 0.9834 9.8289058900879955E-01
2L_8884913_SNP G C 0.4133 62 88 0.3926 3.7083045445402907E-01
2L_8884920_SNP A C 0.05263 8 144 0.6623 6.4774495482093974E-01
2L_8884973_SNP A G 0.07143 11 143 0.8341 8.2762858642845138E-01
2L_8884999_SNP T C 0.1282 20 136 0.1731 1.6309305496514082E-01
2L_8885007_INS TA T 0.2518 35 104 0.05575 3.9903191277795277E-02
2L_8885068_SNP A G 0.2208 34 120 0.09539 8.6009640546359845E-02
2L_8885205_SNP T A 0.1745 26 123 0.4044 3.8132069341333563E-01
2L_8885223_SNP T G 0.1329 21 137 0.3256 3.1431831634426544E-01
2L_8885235_INS TT T 0.06098 10 154 0.8727 8.7266348494849655E-01
2L_8885276_SNP G T 0.1384 22 137 0.3047 2.9492645397538175E-01
2L_8885281_DEL A AATCACCCGAAGTGTTCCATC 0.1437 23 137 0.275 2.6652652251971243E-01
2L_8885324_SNP T G 0.2384 36 115 0.03889 3.1244539538377792E-02
2L_8885341_SNP T A 0.1049 17 145 0.3126 3.0447255972999743E-01
2L_8885366_SNP T C 0.1304 21 140 0.8327 8.2968184336550677E-01
2L_8885384_DEL A ATAGCTCAGCATAGA 0.2067 31 119 0.1083 1.1541503857924496E-01
2L_8885403_SNP A G 0.1635 26 133 0.1547 1.4617612079722364E-01
2L_8885412_INS G GG 0.2432 36 112 0.5758 5.6099313903664494E-01
2L_8885421_SNP A G 0.07097 11 144 0.8458 8.4005536478813636E-01
2L_8885531_SNP C T 0.07407 12 150 0.6748 6.7044400752643218E-01
2L_8885676_SNP T C 0.06748 11 152 0.9069 9.0584010141580285E-01
2L_8885684_SNP T C 0.2516 40 119 0.2235 2.1478074450054985E-01
2L_8885737_SNP A G 0.1338 21 136 0.7609 7.5430705774991647E-01
2L_8885823_SNP T C 0.2215 35 123 0.5975 5.8822778557693645E-01
2L_8885840_SNP T C 0.4897 71 74 0.3747 3.5094619175928432E-01
2L_8885863_SNP C G 0.08667 13 137 0.6447 6.2767699069331528E-01
2L_8885875_DEL T TT 0.08054 12 137 0.9886 9.8813401779135646E-01
2L_8885884_SNP A C 0.08 12 138 0.995 9.9478196286647869E-01
2L_8885892_SNP A G 0.08054 12 137 0.6309 6.1215228703295899E-01
2L_8885895_SNP C T 0.08667 13 137 0.6447 6.2767699069331528E-01
2L_8885902_DEL T TT 0.5 68 68 0.2034 1.6605384010871083E-01
2L_8886011_SNP T A 0.05488 9 155 0.7507 7.4933108957693806E-01
2L_8886013_SNP C T 0.443 66 83 0.1005 8.5679067772316597E-02
2L_8886042_SNP A G 0.07895 12 140 0.7126 6.9966326841304771E-01
2L_8886059_SNP C G 0.06536 10 143 0.9289 9.2574249787200602E-01
2L_8886093_SNP C A 0.1667 26 130 0.4229 4.2016514610873856E-01
2L_8886132_SNP G C 0.3219 47 99 0.7692 7.5552706075846454E-01
2L_8886148_SNP A G 0.0915 14 139 0.5904 5.7542109681111109E-01
2L_8886178_SNP T C 0.1274 20 137 0.382 3.7002996071371252E-01
2L_8886204_SNP T G 0.4932 72 74 0.2667 2.4558342432454083E-01
2L_8886310_SNP T C 0.1948 30 124 0.3018 2.8570682735558572E-01
2L_8886374_SNP T G 0.05696 9 149 0.6414 6.3205803783633874E-01
2L_8886387_SNP A G 0.1494 23 131 0.2373 2.2309842833984883E-01
2L_8886396_SNP A T 0.2026 31 122 0.03581 2.8810311393232695E-02
2L_8886414_SNP G A 0.2838 42 106 0.4179 4.0051466677210823E-01
2L_8886433_SNP T A 0.08642 14 148 0.4441 4.3865108086324378E-01
2L_8886439_SNP T G 0.3067 46 104 0.8189 8.1063343046689718E-01
2L_8886447_SNP C T 0.3446 51 97 0.859 8.6082441469452131E-01
2L_8886449_SNP A G 0.08589 14 149 0.4374 4.3319734788331443E-01
2L_8886464_SNP T G 0.3154 47 102 0.7776 7.6785755794478794E-01
2L_8886552_SNP C G 0.1533 21 116 0.1242 1.0319484291996717E-01
2L_8886553_SNP A C 0.3154 47 102 0.2795 2.5477828406408387E-01
2L_8886557_SNP T A 0.1538 24 132 0.2187 2.0636354546996738E-01
2L_8886558_SNP C T 0.4189 62 86 0.2821 2.6059254795275333E-01
2L_8886563_SNP A C 0.0625 10 150 0.7969 7.9430651233545269E-01
2L_8886569_SNP A T 0.3333 50 100 0.1945 1.7332436444968180E-01
2L_8886572_SNP T G 0.2945 43 103 0.1741 1.5070318024256835E-01
2L_8886583_SNP A G 0.3446 51 97 0.0907 7.4749248101366988E-02
2L_8886586_SNP A T 0.349 52 97 0.04671 4.0923503635693061E-02
2L_8886592_DEL A ATTAAGTTTATGTTA 0.3681 53 91 0.07926 6.2024015701847887E-02
2L_8886636_SNP A T 0.2448 35 108 0.08406 8.0437179377482390E-02
2L_8886637_DEL G GCTCAAC 0.2483 36 109 0.07167 6.9756218751694340E-02
2L_8886645_SNP A T 0.2534 37 109 0.06923 6.8140609633419905E-02
2L_8886650_SNP T C 0.2432 36 112 0.2424 2.7226345951076858E-01
2L_8886652_DEL G GTAC 0.2418 37 116 0.06139 5.6962850684091709E-02
2L_8886657_DEL T TTTAATCCGTTA 0.2418 37 116 0.06139 5.6962850684091709E-02
2L_8886670_SNP A C 0.2353 36 117 0.07969 6.7620058802733599E-02
2L_8886750_SNP T G 0.06429 9 131 0.6661 6.4501303245723229E-01
2L_8886767_DEL TG CCGT 0.3882 59 93 0.3489 3.2838335607903391E-01
2L_8886772_SNP A C 0.4161 57 80 0.387 3.4921770356921422E-01
2L_8886861_SNP T G 0.3529 54 99 0.1407 1.2622749248862064E-01
2L_8886920_SNP G A 0.05128 8 148 0.5323 5.1825831663978628E-01
2L_8886969_SNP G A 0.07432 11 137 0.4124 3.9435513402584865E-01
2L_8887027_SNP A G 0.05 8 152 0.9733 9.7285915549630619E-01
2L_8887042_SNP G T 0.06875 11 149 0.3805 3.7014263822722326E-01
2L_8887127_SNP T A 0.09494 15 143 0.8945 8.9171652910102550E-01
2L_8887165_SNP A G 0.4027 60 89 0.1525 1.3233944703762845E-01
2L_8887169_SNP A G 0.1447 23 136 0.2092 1.9984679229243241E-01
2L_8887298_SNP A G 0.1258 20 139 0.196 1.8739446461122966E-01
2L_8887309_SNP C G 0.1975 31 126 0.4646 4.5223711228772312E-01
2L_8887334_SNP T G 0.1962 31 127 0.4769 4.6574516805113275E-01
2L_8887358_SNP A G 0.1329 21 137 0.1997 1.8937260755215368E-01
2L_8887378_SNP G T 0.2338 36 118 0.3284 3.1244802941411365E-01
2L_8887390_SNP T C 0.2763 42 110 0.2812 2.6100060185610252E-01
2L_8887407_SNP T A 0.1772 28 130 0.3194 3.0714050047450125E-01
2L_8887438_SNP A C 0.06667 11 154 0.9582 9.5783750546943003E-01
2L_8887448_SNP G A 0.06707 11 153 0.9652 9.6485172407374376E-01
2L_8887520_SNP T C 0.4645 72 83 0.2227 2.1039249004745753E-01
2L_8887655_SNP T A 0.05263 8 144 0.6456 6.3209545993122151E-01
2L_8887798_DEL C CGCCGCA 0.3212 44 93 0.6913 6.6929334581998268E-01
2L_8887841_SNP C A 0.2468 38 116 0.9746 9.7391529943500776E-01
2L_8887909_SNP G A 0.4932 73 75 0.5348 5.1514757772662612E-01
2L_8887974_SNP G T 0.1419 22 133 0.4928 4.9211613995103198E-01
2L_8887995_SNP A C 0.07006 11 146 0.3554 3.4615140626774843E-01
2L_8888028_SNP C T 0.2038 32 125 0.4259 4.1371706586123924E-01
2L_8888044_SNP T A 0.1818 28 126 0.5184 5.0415931189247509E-01
2L_8888047_SNP T G 0.183 28 125 0.5165 5.0106606793789243E-01
2L_8888050_SNP A T 0.4459 66 82 0.4281 4.0281945657542428E-01
2L_8888057_SNP A G 0.4631 69 80 0.2849 2.5993706033014274E-01
2L_8888058_SNP C G 0.2264 36 123 0.6198 6.1186435194160360E-01
2L_8888059_SNP T A 0.1847 29 128 0.4526 4.3992901874858059E-01
2L_8888091_SNP T G 0.08696 14 147 0.9396 9.3882414082271637E-01
2L_8888095_SNP A G 0.07006 11 146 0.8322 8.2698875423431073E-01
2L_8888098_SNP G A 0.0679 11 151 0.9905 9.9041584963533424E-01
2L_8888158_SNP A C 0.1474 23 133 0.5515 5.4727623472294729E-01
2L_8888173_SNP G T 0.1154 18 138 0.9911 9.9088392768775768E-01
2L_8888176_SNP C T 0.3791 58 95 0.6059 5.9332584121306287E-01
2L_8888197_SNP T C 0.06173 10 152 0.9967 9.9667426406475013E-01
2L_8888199_INS ACA A 0.05696 9 149 0.5443 5.3333418968236446E-01
2L_8888224_SNP C T 0.06211 10 151 0.9988 9.9873995870129351E-01
2L_8888257_SNP T G 0.2323 36 119 0.2431 2.2593618022048811E-01
2L_8888330_SNP G A 0.4306 62 82 0.6807 6.6727349643271205E-01
2L_8888518_SNP C T 0.1635 26 133 0.8165 8.1269755701836077E-01
2L_8888585_SNP A T 0.0641 10 146 0.276 2.6052632839819001E-01
2L_8888587_SNP T C 0.1688 27 133 0.8024 7.9895840238474136E-01
2L_8888593_SNP C A 0.3467 52 98 0.4102 3.9306007287701217E-01
2L_8888597_SNP G T 0.07006 11 146 0.3081 2.9300323863127631E-01
2L_8888599_SNP G T 0.06962 11 147 0.3052 2.9169209986217215E-01
2L_8888638_SNP C A 0.4792 69 75 0.5324 5.0603177143079714E-01
2L_8888726_SNP T C 0.1895 29 124 0.4942 4.8052048144248671E-01
2L_8888732_SNP C T 0.482 67 72 0.6184 5.9193408753151311E-01
2L_8888735_SNP C A 0.4964 68 69 0.4187 3.8664127475849419E-01
2L_8888763_SNP C T 0.4094 61 88 0.2649 2.8949324401700494E-01
2L_8888765_SNP T A 0.14 21 129 0.6404 6.2505736544609114E-01
2L_8888767_SNP G A 0.1538 24 132 0.4493 4.3935969284410537E-01
2L_8888773_SNP A C 0.2 31 124 0.5486 5.3787489881237538E-01
2L_8888786_SNP A C 0.1484 23 132 0.3758 3.6053157693622739E-01
2L_8888789_SNP G A 0.1935 30 125 0.7768 7.7546462566080343E-01
2L_8888791_SNP A T 0.09375 15 145 0.9415 9.4047235140126628E-01
2L_8888805_SNP A G 0.1494 23 131 0.3812 3.6450657642620354E-01
2L_8888817_SNP A C 0.1429 22 132 0.3559 3.4647476539426025E-01
2L_8888819_SNP T C 0.1494 23 131 0.3219 3.1273376462308844E-01
2L_8888827_SNP G A 0.1494 23 131 0.5173 5.0355728112422338E-01
2L_8888833_SNP A G 0.1429 22 132 0.3721 3.5407820832426284E-01
2L_8888852_SNP A T 0.1484 23 132 0.3895 3.7289553037821910E-01
2L_8888879_SNP T C 0.1494 23 131 0.307 2.8861461346067607E-01
2L_8888880_DEL C CCCTCAAAATCCTTATAAAGG 0.1592 25 132 0.3799 3.6586873434734368E-01
2L_8888902_SNP C T 0.1484 23 132 0.3895 3.7289553037821910E-01
2L_8888903_SNP G A 0.1818 28 126 0.6927 6.8138819125765426E-01
2L_8888907_SNP G A 0.1634 25 128 0.4487 4.3574903416769251E-01
2L_8888925_DEL A AC 0.3133 47 103 0.7646 7.5404190621091549E-01
2L_8888928_DEL A AAATAAAGG 0.3133 47 103 0.7646 7.5404190621091549E-01
2L_8888943_SNP A G 0.1667 25 125 0.3785 3.6643620470239491E-01
2L_8888944_DEL C CAT 0.1603 25 131 0.3598 3.4585388085219415E-01
2L_8888953_SNP T A 0.1569 24 129 0.2225 2.0841362989421053E-01
2L_8888960_SNP G T 0.07643 12 145 0.8716 8.6900613617018363E-01
2L_8888965_SNP T A 0.1382 21 131 0.3713 3.5272242074458138E-01
2L_8888967_SNP A T 0.1429 22 132 0.231 2.1761073792024321E-01
2L_8888970_SNP G T 0.1438 22 131 0.4153 3.9815752452525788E-01
2L_8888978_SNP G A 0.1711 26 126 0.9282 9.2725750789430095E-01
2L_8888980_SNP T A 0.1503 23 130 0.2549 2.4078851263004353E-01
2L_8888984_SNP C A 0.1484 23 132 0.2589 2.4637282554561013E-01
2L_8888986_SNP T A 0.1529 24 133 0.3939 3.7882501957645209E-01
2L_8888998_SNP T C 0.3987 61 92 0.2078 1.9144690878235060E-01
2L_8889061_SNP G C 0.2215 33 116 0.7974 7.8705841231241858E-01
2L_8889063_SNP T A 0.05769 9 147 0.3775 3.6132007081024609E-01
2L_8889075_SNP A T 0.09353 13 126 0.7211 7.0271566379083850E-01
2L_8889082_DEL T GAAC 0.08176 13 146 0.8595 8.5618797007268010E-01
2L_8889085_SNP T C 0.05755 8 131 0.7097 6.9448053279907196E-01
2L_8889091_SNP C T 0.1656 25 126 0.6711 6.5790023460002134E-01
2L_8889118_SNP G A 0.1242 19 134 0.801 7.9432858186763067E-01
2L_8889124_SNP T G 0.1923 30 126 0.8487 8.4432694092852245E-01
2L_8889125_SNP T C 0.1935 30 125 0.8584 8.5391589479322350E-01
2L_8889135_SNP G A 0.1962 31 127 0.8265 8.2234055125643990E-01
2L_8889148_SNP T C 0.09032 14 141 0.6882 6.7738081779877901E-01
2L_8889151_SNP T A 0.09259 15 147 0.7302 7.2590736208633033E-01
2L_8889159_SNP T A 0.1911 30 127 0.8651 8.6149711184622213E-01
2L_8889160_SNP T C 0.1019 16 141 0.6645 6.5432702939534448E-01
2L_8889161_SNP A T 0.3484 54 101 0.9281 9.2566759425210710E-01
2L_8889164_SNP A C 0.3442 53 101 0.9417 9.3948184572676319E-01
2L_8889165_SNP C T 0.1935 30 125 0.7518 7.4385071735438202E-01
2L_8889194_SNP T G 0.1019 16 141 0.6654 6.5529833082364042E-01
2L_8889196_SNP A G 0.1019 16 141 0.6654 6.5529833082364042E-01
2L_8889198_SNP T G 0.1076 17 141 0.7113 7.0331664429133411E-01
2L_8889211_SNP T C 0.0679 11 151 0.4722 4.6650154319298254E-01
2L_8889235_INS GAAATGTACTTTATGT G 0.2548 40 117 0.5171 5.0571872203879542E-01
2L_8889236_DEL G GATCTCGTATTATACC 0.1203 16 117 0.6771 6.5708510451041358E-01
2L_8889256_SNP G A 0.09677 15 140 0.7587 7.5060316283647432E-01
2L_8889258_SNP A G 0.09091 14 140 0.6138 6.0126766120979291E-01
2L_8889260_SNP A G 0.07895 12 140 0.769 7.6117325181452022E-01
2L_8889261_SNP C T 0.08497 13 140 0.5118 4.9582437646226030E-01
2L_8889263_SNP A C 0.08 12 138 0.5945 5.7719037294311049E-01
2L_8889264_INS TCTTCATTGACTTTATC T 0.09091 14 140 0.6919 6.8324156450748297E-01
2L_8889280_SNP G A 0.34 51 99 0.9121 9.0865838570616075E-01
2L_8889282_SNP G A 0.3333 49 98 0.739 7.2732813410205055E-01
2L_8889286_SNP A C 0.1419 22 133 0.2409 2.2765687898819842E-01
2L_8889297_SNP T G 0.396 59 90 0.1478 1.2988627680934806E-01
2L_8889335_SNP T A 0.2194 34 121 0.6691 6.5874109294075023E-01
2L_8889399_SNP A G 0.1923 30 126 0.2308 2.1712960667864367E-01
2L_8889446_SNP T C 0.457 69 82 0.3 2.8432817760458085E-01
2L_8889502_SNP C A 0.4027 60 89 0.1497 1.4335459552130125E-01
2L_8889637_SNP C T 0.1139 18 140 0.2449 2.3456494428309715E-01
2L_8889640_SNP A T 0.2143 33 121 0.2134 1.9883387060608249E-01
2L_8889645_SNP A T 0.4079 62 90 0.5324 5.1502087895678783E-01
2L_8889666_SNP T C 0.4079 62 90 0.5824 5.6593610872795108E-01
2L_8889709_SNP A G 0.1772 28 130 0.8628 8.6175448536381127E-01
2L_8889833_SNP G C 0.2115 33 123 0.2075 1.9316998667662955E-01
2L_8889866_INS G GG 0.2245 33 114 0.201 1.9200651368780808E-01
2L_8889894_SNP A G 0.4305 65 86 0.2811 2.6164327059808890E-01
2L_8889906_SNP A G 0.268 41 112 0.9633 9.6181359868900684E-01
2L_8889910_SNP A G 0.4662 69 79 0.6396 6.2083880268793012E-01
2L_8889924_SNP A C 0.25 37 111 0.2199 2.0308102277488671E-01
2L_8889942_SNP C A 0.4694 69 78 0.4772 4.5317423605566298E-01
2L_8889984_SNP A G 0.05769 9 147 0.2601 2.4956097572307034E-01
2L_8890065_SNP G T 0.4861 70 74 0.04234 3.7803851954735103E-02
2L_8890071_SNP T G 0.2533 38 112 0.2711 2.5277421110382225E-01
2L_8890083_SNP A G 0.2357 33 107 0.3917 3.7307023851071131E-01
2L_8890101_SNP A G 0.2177 32 115 0.6027 5.8828603178175287E-01
2L_8890113_SNP G T 0.3 42 98 0.5539 5.3369701345623610E-01
2L_8890120_SNP T G 0.365 50 87 0.8588 8.4925987510286571E-01
2L_8890151_SNP A G 0.3714 52 88 0.9238 9.1862800405546574E-01
2L_8890152_SNP A T 0.3662 52 90 0.8365 8.2757073773095324E-01
2L_8890159_SNP T A 0.1973 29 118 0.9456 9.4309025793553336E-01
2L_8890162_SNP G A 0.1958 28 115 0.6186 6.0034209389162108E-01
2L_8890163_INS TTCTA T 0.2177 32 115 0.9559 9.5396379639894013E-01
2L_8890171_SNP G T 0.1788 27 124 0.6783 6.6536578841341232E-01
2L_8890174_SNP A T 0.375 51 85 0.8344 8.2234236110474002E-01
2L_8890180_SNP T A 0.4851 65 69 0.8936 8.8676235843855911E-01
2L_8890223_SNP A G 0.245 37 114 0.7101 6.9816933081224186E-01
2L_8890313_SNP T C 0.396 59 90 0.6812 6.7360371229900684E-01
2L_8890392_SNP A G 0.28 42 108 0.7743 7.6391877095762251E-01
2L_8890408_SNP C A 0.2338 36 118 0.6782 6.6787702352510614E-01
2L_8890447_SNP A G 0.3172 46 99 0.9086 9.0349509040928477E-01
2L_8890519_SNP T A 0.0559 9 152 0.6153 6.1104662934040643E-01
2L_8890520_SNP A T 0.05521 9 154 0.8391 8.3694032500839233E-01
2L_8890537_SNP G A 0.2987 46 108 0.6635 6.5373562916306049E-01
2L_8890559_SNP A C 0.4966 74 75 0.6933 6.8063653888217868E-01
2L_8890573_INS CTGAAACTCGATTC C 0.2953 44 105 0.7739 7.6517344560823841E-01
2L_8890682_SNP G A 0.2143 33 121 0.07636 6.5849041748102174E-02
2L_8890689_SNP T G 0.3026 46 106 0.5087 4.9035119137305627E-01
2L_8890698_SNP A C 0.3226 50 105 0.4423 4.2840130113017194E-01
2L_8890711_SNP A G 0.2323 36 119 0.2012 1.8548877663270835E-01
2L_8890770_SNP T G 0.2065 32 123 0.29 2.7540040979218472E-01
2L_8890810_SNP T C 0.2 32 128 0.3773 3.6676088088152792E-01
2L_8890875_SNP A G 0.05161 8 147 0.7246 7.1995324407275829E-01
2L_8890879_SNP T G 0.4362 65 84 0.7188 7.0811162235331349E-01
2L_8890918_SNP A G 0.3537 52 95 0.1222 1.0673950586091707E-01
2L_8890964_SNP T A 0.05806 9 146 0.3868 3.7015568317234682E-01
2L_8890986_SNP T G 0.06494 10 144 0.429 4.1128431453127501E-01
2L_8891001_SNP T A 0.05161 8 147 0.7711 7.6385720860968498E-01
2L_8891024_SNP C A 0.4306 62 82 0.1919 1.6637809069218434E-01
2L_8891026_SNP T G 0.07692 11 132 0.9554 9.5354482630572701E-01
2L_8891029_SNP G T 0.1391 21 130 0.5919 5.7736771892571936E-01
2L_8891085_DEL T TA 0.05161 8 147 0.4974 4.8277068597238926E-01
2L_8891095_SNP A G 0.05096 8 149 0.4955 4.8351862660226619E-01
2L_8891114_INS TGTAT T 0.05195 8 146 0.664 6.5484440154764090E-01
2L_8891120_DEL G GTGC 0.1266 20 138 0.7643 7.5884757269431491E-01
2L_8891125_SNP T C 0.1266 20 138 0.7643 7.5884757269431491E-01
2L_8891127_SNP A T 0.1266 20 138 0.7643 7.5884757269431491E-01
2L_8891129_DEL T TC 0.1266 20 138 0.7643 7.5884757269431491E-01
2L_8891133_SNP A G 0.1274 20 137 0.7561 7.4984890417769956E-01
2L_8891136_MNP TTT AAC 0.1274 20 137 0.7561 7.4984890417769956E-01
2L_8891140_SNP T G 0.1218 19 137 0.7974 7.9151900323825597E-01
2L_8891141_SNP T G 0.1226 19 136 0.8016 7.9515371180731675E-01
2L_8891143_SNP A T 0.1097 17 138 0.9703 9.6939869294031455E-01
2L_8891144_SNP C A 0.08054 12 137 0.7759 7.6713278009682306E-01
2L_8891148_DEL A AGAT 0.1118 17 135 0.7769 7.6924877029799243E-01
2L_8891152_SNP T C 0.3926 53 82 0.2639 2.2965010477672465E-01
2L_8891154_SNP A T 0.1 15 135 0.9693 9.6814067809718363E-01
2L_8891243_SNP C G 0.4091 54 78 0.2812 2.6967071080956251E-01
2L_8891245_INS GGG AA 0.1477 22 127 0.7151 7.0288503262262958E-01
2L_8891286_SNP G T 0.1 15 135 0.4029 3.8185031699204841E-01
2L_8891291_SNP C A 0.09272 14 137 0.7027 6.9251920279899815E-01
2L_8891297_SNP G A 0.4631 69 80 0.1989 1.8167912920879370E-01
2L_8891321_SNP C T 0.4726 69 77 0.5444 5.3007686708799429E-01
2L_8891326_SNP T A 0.0915 14 139 0.7075 6.9593775111227552E-01
2L_8891392_SNP A T 0.38 57 93 0.9482 9.4553967706635900E-01
2L_8891398_SNP A G 0.2222 34 119 0.3283 3.1978442654192019E-01
2L_8891405_SNP T C 0.25 37 111 0.3702 3.4606458466949452E-01
2L_8891422_SNP C T 0.3245 49 102 0.2977 2.7927562257339045E-01
2L_8891448_SNP G A 0.0679 11 151 0.7315 7.2800117959564659E-01
2L_8891454_SNP T A 0.2148 32 117 0.9568 9.5580733645053129E-01
2L_8891458_SNP C T 0.4837 74 79 0.4297 4.1120714711769257E-01
2L_8891470_SNP G A 0.1242 19 134 0.8267 8.1973144695461908E-01
2L_8891492_SNP G A 0.4935 76 78 0.4317 4.1476559445716621E-01
2L_8891499_SNP C G 0.4935 76 78 0.3809 3.6611513707979415E-01
2L_8891534_SNP C G 0.1589 24 127 0.9236 9.2004090542695871E-01
2L_8891610_SNP T A 0.3226 50 105 0.1473 1.3786503267323602E-01
2L_8891623_SNP G A 0.2038 32 125 0.5903 5.8847044380725477E-01
2L_8891624_SNP A T 0.293 46 111 0.1185 1.0858766547863541E-01
2L_8891636_SNP C A 0.44 66 84 0.2941 2.7621039614518528E-01
2L_8891645_SNP A T 0.4342 66 86 0.25 2.3173057407731534E-01
2L_8891675_SNP C G 0.4248 65 88 0.3876 3.6845386347097286E-01
2L_8891699_SNP C A 0.07051 11 145 0.04601 4.1985638170140831E-02
2L_8891789_SNP A G 0.1456 23 135 0.7277 7.2310610217302607E-01
2L_8891798_SNP A C 0.05161 8 147 0.3097 2.9288253684227095E-01
2L_8891834_SNP C A 0.3092 47 105 0.517 5.0197011415207604E-01
2L_8891851_SNP A G 0.4901 74 77 0.809 8.0029536578497640E-01
2L_8891878_SNP G A 0.3052 47 107 0.7955 7.8970869917192144E-01
2L_8891894_INS TG T 0.3662 52 90 0.8705 8.6288246986140438E-01
2L_8891900_INS AA A 0.2624 37 104 0.9356 9.3634548017852437E-01
2L_8891919_SNP T G 0.329 51 104 0.7885 7.8297266373264207E-01
2L_8891927_DEL A AATGAAATTCTTGATTGTTTTAAATGA 0.3269 51 105 0.728 7.2004570436158855E-01
2L_8891962_SNP A G 0.2357 37 120 0.3479 3.3483902036843705E-01
2L_8891969_SNP C T 0.3182 49 105 0.6905 6.8001676287070412E-01
2L_8891974_SNP A T 0.2323 36 119 0.3786 3.6308956205724119E-01
2L_8891976_SNP C G 0.3618 55 97 0.9051 9.0383643571898054E-01
2L_8891977_SNP G C 0.3724 54 91 0.6476 6.7281312993013942E-01
2L_8891979_SNP C T 0.2258 35 120 0.3077 2.9167992148879440E-01
2L_8891982_SNP T G 0.3377 51 100 0.7971 7.9001256306973078E-01
2L_8891998_SNP C T 0.3203 49 104 0.8175 8.1064110055677940E-01
2L_8892025_SNP G A 0.2922 45 109 0.2294 2.1366209009054515E-01
2L_8892031_SNP A G 0.3133 47 103 0.6955 6.8802147310646666E-01
2L_8892072_SNP A C 0.09032 14 141 0.9026 8.9910174527879982E-01
2L_8892152_SNP G A 0.2353 36 117 0.393 3.8308029977893643E-01
2L_8892230_SNP T C 0.05488 9 155 0.7431 7.4044123171417342E-01
2L_8892232_SNP A T 0.05488 9 155 0.7431 7.4044123171417342E-01
2L_8892427_SNP G T 0.281 43 110 0.3546 3.3724752680365921E-01
2L_8892469_SNP A G 0.2273 35 119 0.5085 4.9423799633203902E-01
2L_8892519_SNP C G 0.0559 9 152 0.321 3.1297209857095409E-01
2L_8892703_INS A AA 0.2431 35 109 0.5652 6.1009281457058251E-01
2L_8892711_SNP T A 0.0974 15 139 0.71 7.0212448080194734E-01
2L_8892757_SNP T C 0.2105 32 120 0.6838 6.7517668144302223E-01
2L_8892770_SNP G C 0.06452 10 145 0.7511 7.4239546488864039E-01
2L_8892808_SNP T G 0.08917 14 143 0.8913 8.8809194514239698E-01
2L_8892840_SNP G A 0.1234 19 135 0.8859 8.8150008195576834E-01
2L_8892841_SNP G A 0.1169 18 136 0.6124 6.0275571986069787E-01
2L_8892854_SNP C A 0.1032 16 139 0.8786 8.7485562399578232E-01
2L_8892858_SNP C T 0.1169 18 136 0.9099 9.0708279333856889E-01
2L_8892860_SNP A T 0.1226 19 136 0.9704 9.6954922104000529E-01
2L_8892868_SNP A C 0.1226 19 136 0.7758 7.6760521774971147E-01
2L_8892874_SNP T C 0.1818 28 126 0.8561 8.5095665720193436E-01
2L_8892885_SNP C T 0.3241 47 98 0.953 9.5021711986870672E-01
2L_8892894_SNP C G 0.3219 47 99 0.6784 6.6345183955185227E-01
2L_8892897_SNP T C 0.1083 17 140 0.8427 8.3889041812587295E-01
2L_8892901_SNP G A 0.3288 48 98 0.9128 9.0795314274356675E-01
2L_8892907_SNP G A 0.1711 26 126 0.933 9.3021446188372092E-01
2L_8893211_SNP A G 0.0625 10 150 0.9213 9.1967410284280426E-01
2L_8893227_SNP T C 0.2585 38 109 0.2635 2.3959258280313933E-01
2L_8893286_SNP A G 0.2715 41 110 0.6087 5.9258560369789692E-01
2L_8893308_SNP G A 0.3034 44 101 0.7219 7.3933212420844574E-01
2L_8893403_SNP G T 0.329 51 104 0.8851 8.8130735324285714E-01
2L_8893412_SNP A C 0.3355 52 103 0.8452 8.4012264679052706E-01
2L_8893417_SNP C T 0.06081 9 139 0.7829 7.7075463920363174E-01
2L_8893427_SNP C A 0.2866 45 112 0.5761 5.6511774384779145E-01
2L_8893464_SNP A C 0.1921 29 122 0.2768 2.5777023668307142E-01
2L_8893519_SNP T C 0.09934 15 136 0.7401 7.2809628842948027E-01
2L_8893657_SNP A G 0.1961 30 123 0.4063 3.8914641051168553E-01
2L_8893686_SNP A G 0.2867 43 107 0.4587 4.3876337052297887E-01
2L_8893797_SNP A C 0.2282 34 115 0.2171 2.0125720689861537E-01
2L_8893798_SNP C T 0.1733 26 124 0.2113 1.9520369057316045E-01
2L_8894056_SNP C A 0.3699 54 92 0.09348 7.7302502705596396E-02
2L_8894224_SNP A G 0.1677 26 129 0.144 1.3343597790625272E-01
2L_8894225_SNP C A 0.1645 25 127 0.1841 1.6802030995943518E-01
2L_8894388_SNP T A 0.4494 71 87 0.9554 9.5436541538255903E-01
2L_8894401_SNP C G 0.3861 61 97 0.8203 8.1538872691191688E-01
2L_8894410_SNP G A 0.07843 12 141 0.9678 9.6680965338058711E-01
2L_8894413_SNP T A 0.06623 10 141 0.7447 7.4177618334520512E-01
2L_8894437_DEL CG AAT 0.242 38 119 0.3542 3.4321770206487057E-01
2L_8894463_SNP A G 0.07237 11 141 0.4381 4.1774891693166982E-01
2L_8894484_SNP T G 0.2215 35 123 0.4925 4.8146581148713963E-01
2L_8894487_SNP A C 0.242 38 119 0.8286 8.2742485528970766E-01
2L_8894525_SNP G T 0.2166 34 123 0.6445 6.3474108191571010E-01
2L_8894557_SNP G A 0.4459 66 82 0.5867 5.8493238147219284E-01
2L_8894609_SNP A G 0.09259 15 147 0.4539 4.4636139286111454E-01
2L_8894794_SNP T G 0.1438 22 131 0.2154 2.0432916348157193E-01
2L_8894907_SNP T C 0.1558 24 130 0.2761 2.6087414552641064E-01
2L_8894934_SNP G C 0.4467 67 83 0.9408 9.3854487328144465E-01
2L_8894935_SNP C A 0.07453 12 149 0.6426 6.3745508366106451E-01
2L_8894953_SNP A G 0.05696 9 149 0.2892 2.7861159745927866E-01
2L_8894967_SNP A G 0.3401 50 97 0.7577 7.4472467249073504E-01
2L_8894968_SNP T A 0.06962 11 147 0.6699 6.6430612363136243E-01
2L_8894970_SNP G A 0.07051 11 145 0.6228 6.1392096715384037E-01
2L_8894991_SNP T A 0.2288 35 118 0.9422 9.4002277909564358E-01
2L_8895016_SNP G A 0.0641 10 146 0.6806 6.7098646782879767E-01
2L_8895055_SNP G A 0.05096 8 149 0.6924 6.8447290763126423E-01
2L_8895075_SNP T A 0.05844 9 145 0.3251 3.1713281655957959E-01
2L_8895109_SNP G C 0.05521 9 154 0.7815 7.7889045024576598E-01
2L_8895135_SNP A T 0.1871 29 126 0.4663 4.5892425701003636E-01
2L_8895156_DEL T TT 0.08387 13 142 0.2638 2.5151883149510856E-01
2L_8895165_SNP A C 0.3986 59 89 0.826 8.2082753883106563E-01
2L_8895178_INS TT T 0.0604 9 140 0.2223 2.0778224579619120E-01
2L_8895446_SNP A G 0.2115 33 123 0.5005 4.8691917502094828E-01
2L_8895461_SNP T C 0.4392 65 83 0.4916 4.7255036242863158E-01
2L_8895468_SNP T A 0.09091 14 140 0.7983 7.9019461257765256E-01
2L_8895475_SNP T G 0.4106 62 89 0.5697 5.5263746992186358E-01
2L_8895476_SNP A C 0.2102 33 124 0.5533 5.4299635254460099E-01
2L_8895609_SNP T C 0.1026 16 140 0.339 3.2914645314728208E-01
2L_8895661_DEL C CTGTTTAGAGTGTTAGC 0.3026 46 106 0.1146 9.9946985595375293E-02
2L_8895705_SNP C T 0.4054 60 88 0.1267 1.0568729896839946E-01
2L_8895707_SNP T A 0.4106 62 89 0.1343 1.1615748022316197E-01
2L_8895708_SNP G A 0.4027 60 89 0.1269 1.0965374873324851E-01
2L_8895725_SNP A T 0.1572 25 134 0.1549 1.4592685777298009E-01
2L_8895726_INS TT T 0.1944 28 116 0.4773 4.5623355186368053E-01
2L_8895769_SNP T G 0.1313 21 139 0.325 3.1587741564005212E-01
2L_8895777_SNP A T 0.2 30 120 0.6259 6.1016791271507109E-01
2L_8895784_SNP G T 0.05063 8 150 0.1944 1.8338815971191558E-01
2L_8895790_SNP C G 0.375 57 95 0.0385 3.1407368556767984E-02
2L_8895854_SNP T A 0.07285 11 140 0.8812 8.7708394106620391E-01
2L_8895896_SNP A T 0.1456 23 135 0.8086 8.0395765809117348E-01
2L_8895939_SNP T C 0.487 75 79 0.764 7.5503008454314680E-01
2L_8895956_SNP A G 0.1742 27 128 0.1966 1.8362474625687863E-01
2L_8895957_SNP G A 0.4837 74 79 0.814 8.0582404923311768E-01
2L_8895976_SNP C A 0.06135 10 153 0.8451 8.4295298985590561E-01
2L_8896002_SNP A G 0.1883 29 125 0.5692 5.5612950335421973E-01
2L_8896028_SNP A T 0.1859 29 127 0.6195 6.0895725021217351E-01
2L_8896049_SNP A T 0.2273 35 119 0.6421 6.3038279527260421E-01
2L_8896052_SNP A G 0.4122 61 87 0.7852 7.7432308635234526E-01
2L_8896055_SNP G A 0.2273 35 119 0.7928 7.8649319250674232E-01
2L_8896064_SNP G T 0.3775 57 94 0.7134 7.0071931836477219E-01
2L_8896079_SNP C T 0.3882 59 93 0.7399 7.2851302166368237E-01
2L_8896082_SNP T C 0.3893 58 91 0.7632 7.5088993183194641E-01
2L_8896084_SNP A T 0.3882 59 93 0.7368 7.2544445958326731E-01
2L_8896087_SNP C T 0.3919 58 90 0.7338 7.2165600009565611E-01
2L_8896090_SNP G A 0.3841 58 93 0.8899 8.8549390424244545E-01
2L_8896094_DEL TT C 0.3816 58 94 0.6702 6.5751001107441098E-01
2L_8896101_SNP A C 0.3933 59 91 0.7164 7.0483341587162274E-01
2L_8896103_SNP C T 0.3907 59 92 0.7765 7.6693778674194935E-01
2L_8896128_SNP T A 0.4027 60 89 0.891 8.8767625949520390E-01
2L_8896144_SNP A T 0.3784 56 92 0.9154 9.1125899548228140E-01
2L_8896148_SNP T A 0.3826 57 92 0.8036 7.9354407392520510E-01
2L_8896151_SNP T A 0.3826 57 92 0.6442 6.3500039571496658E-01
2L_8896157_SNP C A 0.3673 54 93 0.6198 5.9999977277487593E-01
2L_8896176_SNP T A 0.05405 8 140 0.251 2.2550409338089827E-01
2L_8896181_SNP G C 0.3172 46 99 0.6749 6.6413653810647444E-01
2L_8896191_SNP G C 0.06329 10 148 0.1782 1.6645106190685066E-01
2L_8896192_SNP C T 0.1867 28 122 0.1439 1.2845328418844737E-01
2L_8896202_INS CTTATTTGACA C 0.1806 28 127 0.1427 1.3118638820969031E-01
2L_8896254_SNP A C 0.06832 11 150 0.7255 7.2302468802296671E-01
2L_8896262_SNP C G 0.2349 35 114 0.3741 3.5093151412646439E-01
2L_8896377_SNP T C 0.1401 22 135 0.2094 1.9607483102893364E-01
2L_8896390_SNP G A 0.2171 33 119 0.8523 8.4566768185001751E-01
2L_8896412_SNP A T 0.0875 14 146 0.5768 5.6866974935944126E-01
2L_8896459_SNP C A 0.2215 33 116 0.8354 8.2874311377235588E-01
2L_8896468_SNP A T 0.2177 32 115 0.5146 4.9166613822762339E-01
2L_8896470_SNP G T 0.1935 30 125 0.8013 7.9417050248549781E-01
2L_8896477_SNP A C 0.09722 14 130 0.5709 5.4478260615439278E-01
2L_8896563_SNP G A 0.2071 29 111 0.6503 6.2691472668367809E-01
2L_8896584_SNP T A 0.4493 62 76 0.7091 6.8872953346299970E-01
2L_8896596_SNP A G 0.1104 17 137 0.3262 3.1237897351400978E-01
2L_8896621_SNP T A 0.4354 64 83 0.9164 9.1348018280512566E-01
2L_8896624_SNP T C 0.06 9 141 0.8681 8.6523350749822614E-01
2L_8896660_SNP C A 0.0641 10 146 0.5583 5.5192383563141023E-01
2L_8896686_SNP A G 0.05556 9 153 0.869 8.6720696817569143E-01
2L_8896717_SNP T G 0.2739 43 114 0.7642 7.5961142507847124E-01
2L_8896729_SNP A G 0.07237 11 141 0.4887 4.6938135596481301E-01
2L_8896759_SNP G T 0.4106 62 89 0.5916 6.2468452635768412E-01
2L_8896793_SNP A T 0.1419 22 133 0.1554 1.4494209676648917E-01
2L_8896855_SNP T C 0.1875 30 130 0.3807 3.7207627554930933E-01
2L_8896902_SNP A T 0.06667 10 140 0.3816 3.5779617807548192E-01
2L_8896953_SNP C G 0.1895 29 124 0.4305 4.1400410864724302E-01
2L_8897037_SNP C T 0.2857 44 110 0.1612 1.4610539919003496E-01
2L_8897048_SNP A G 0.1859 29 127 0.8506 8.4733750566747879E-01
2L_8897084_SNP A T 0.2922 45 109 0.1269 1.2082256345373787E-01
2L_8897101_SNP T C 0.06494 10 144 0.3645 3.4560421500975802E-01
2L_8897112_SNP A G 0.08075 13 148 0.9606 9.5986720625988509E-01
2L_8897195_SNP A T 0.07453 12 149 0.8934 8.9132410319186417E-01
2L_8897212_SNP G C 0.4145 63 89 0.1042 9.2491564221598987E-02
2L_8897216_SNP A G 0.0566 9 150 0.9137 9.1220400745731878E-01
2L_8897243_SNP A G 0.07453 12 149 0.8934 8.9132410319186417E-01
2L_8897244_SNP C A 0.06536 10 143 0.4478 4.2791711264924703E-01
2L_8897271_INS AT A 0.1656 26 131 0.06535 6.0734553601282881E-02
2L_8897280_SNP C T 0.06875 11 149 0.5045 4.9926904196148258E-01
2L_8897287_SNP T C 0.08125 13 147 0.6896 6.8502983988654753E-01
2L_8897310_SNP A T 0.2166 34 123 0.8414 8.3700813289987364E-01
2L_8897315_SNP A G 0.1835 29 129 0.1516 1.4249893020192184E-01
2L_8897475_SNP A G 0.3493 51 95 0.2097 1.8889969108253846E-01
2L_8897481_SNP T C 0.1911 30 127 0.07508 6.7587226059104083E-02
2L_8897483_SNP G A 0.2303 35 117 0.09423 8.1975714324392601E-02
2L_8897498_SNP G C 0.0679 11 151 0.7725 7.6932988116275369E-01
2L_8897508_DEL A ATCTGA 0.2 31 124 0.09562 8.4993650412894306E-02
2L_8897675_SNP G T 0.2752 41 108 0.3171 2.9981223848607197E-01
2L_8897696_SNP T C 0.06667 10 140 0.5423 5.7527457398868642E-01
2L_8897774_SNP C T 0.1419 22 133 0.2991 3.3660042000249857E-01
2L_8897784_SNP G A 0.4965 71 72 0.2256 2.4695490665716524E-01
2L_8897844_SNP G C 0.1118 18 143 0.2187 2.1482437695977152E-01
2L_8897859_SNP A C 0.1544 23 126 0.1083 1.0088790681743309E-01
2L_8897865_SNP T C 0.125 20 140 0.3005 3.0289045443583096E-01
2L_8897870_SNP A G 0.1139 18 140 0.1249 1.2750451568248822E-01
2L_8897887_SNP T G 0.2617 39 110 0.1809 1.6684596433847709E-01
2L_8897993_DEL T TGCTGT 0.1933 29 121 0.5395 5.2050146863225266E-01
2L_8898023_SNP T A 0.2039 31 121 0.4911 4.7313086131709947E-01
2L_8898088_SNP G A 0.1258 20 139 0.9749 9.7439682658580562E-01
2L_8898113_SNP C A 0.1401 22 135 0.7747 7.6865726131479395E-01
2L_8898158_SNP G A 0.06098 10 154 0.8697 8.7627745102095034E-01
2L_8898160_SNP C T 0.06667 11 154 0.2558 2.5213174169027208E-01
2L_8898175_SNP G A 0.4865 72 76 0.9112 9.0721096173121807E-01
2L_8898194_SNP G T 0.05556 9 153 0.2329 2.2513429010911346E-01
2L_8898277_SNP T C 0.0679 11 151 0.2722 2.6539375809934262E-01
2L_8898294_SNP C T 0.1849 27 119 0.8184 8.1452153665038884E-01
2L_8898305_SNP T A 0.2027 30 118 0.7415 7.2739757465740906E-01
2L_8898339_SNP A G 0.06135 10 153 0.8559 8.5395556572647213E-01
2L_8898374_SNP G A 0.2745 42 111 0.7743 7.6462202352701403E-01
2L_8898554_SNP C T 0.0974 15 139 0.5344 5.2039005806347682E-01
2L_8898558_SNP C T 0.06289 10 149 0.9254 9.2363555673412812E-01
2L_8898616_SNP C T 0.06173 10 152 0.7952 7.9178588381644865E-01
2L_8898652_SNP A C 0.4931 71 73 0.7041 6.8630189697100996E-01
2L_8898719_SNP C T 0.08537 14 150 0.4854 4.8114253269232299E-01
2L_8898976_SNP A C 0.2961 45 107 0.3832 3.6267994743862098E-01
2L_8899332_SNP G A 0.2258 35 120 0.8872 8.8391509447559269E-01
2L_8899333_SNP T C 0.4832 72 77 0.8951 8.9142032689662165E-01
2L_8899366_SNP C G 0.4354 64 83 0.9936 9.9322230383542309E-01
2L_8899409_SNP G T 0.1572 25 134 0.6932 6.8765581283432220E-01
2L_8899455_INS TAT T 0.14 21 129 0.3541 3.4494158954786114E-01
2L_8899474_INS T TTGCCATT 0.2482 35 106 0.4033 3.7979131302795788E-01
2L_8899529_SNP A G 0.09877 16 146 0.7499 7.4740690192703929E-01
2L_8899611_SNP T C 0.06748 11 152 0.8775 8.7701692586096713E-01
2L_8899774_SNP G A 0.1132 18 141 0.4936 4.8318117806883110E-01
2L_8899824_SNP T A 0.2733 41 109 0.5568 5.3832735194084180E-01
2L_8899848_SNP A G 0.1519 24 134 0.5644 5.5863366857643704E-01
2L_8899851_SNP C T 0.1613 25 130 0.1904 1.7644605822061410E-01
2L_8899867_SNP G C 0.1187 19 141 0.9529 9.5188965180624097E-01
2L_8899873_SNP A C 0.09494 15 143 0.4612 4.8003271311504514E-01
2L_8899878_SNP C G 0.1477 22 127 0.09562 8.1416546354973293E-02
2L_8899883_SNP G A 0.09434 15 144 0.7667 7.6642843914477676E-01
2L_8899945_SNP A T 0.3427 49 94 0.7248 7.0964892065099416E-01
2L_8899950_SNP C G 0.4855 67 71 0.6915 6.7446278048352126E-01
2L_8899959_SNP T G 0.1164 17 129 0.5641 5.5693927721965464E-01
2L_8899980_SNP C T 0.1736 25 119 0.4136 4.5511984241455516E-01
2L_8899986_SNP G C 0.1586 23 122 0.9946 9.9452834615416796E-01
2L_8899990_SNP G A 0.2429 34 106 0.3 2.8208157210893203E-01
2L_8900014_SNP T C 0.1655 24 121 0.461 4.3865079374259397E-01
2L_8900055_SNP T A 0.2365 35 113 0.2964 2.7348159561716212E-01
2L_8900093_SNP T G 0.1486 22 126 0.1396 1.2400481062841096E-01
2L_8900095_SNP C G 0.09589 14 132 0.5592 5.4001485658573256E-01
2L_8900106_SNP T C 0.4493 62 76 0.8193 8.0569586797487913E-01
2L_8900115_SNP C G 0.07042 10 132 0.6704 6.4966323541532245E-01
2L_8900117_SNP C T 0.3289 49 100 0.9348 9.3194775994943857E-01
2L_8900126_SNP C T 0.05479 8 138 0.6749 6.5672417204323563E-01
2L_8900136_DEL A ACCTAAAA 0.1818 28 126 0.3644 3.4725339008051270E-01
2L_8900164_SNP C T 0.07483 11 136 0.9172 9.1249088538114576E-01
2L_8900203_SNP A T 0.0679 11 151 0.4526 4.5477669279285682E-01
2L_8900230_SNP T C 0.1139 18 140 0.2003 1.9233137336795159E-01
2L_8900276_SNP A G 0.3841 58 93 0.9421 9.4005417194405760E-01
2L_8900307_DEL T TT 0.1104 17 137 0.7073 6.9735796116348114E-01
2L_8900401_SNP T C 0.1688 26 128 0.172 1.5958978257938716E-01
2L_8900408_SNP G A 0.1544 23 126 0.2449 2.2492030917901618E-01
2L_8900552_SNP T A 0.2703 40 108 0.8591 8.5220978651893609E-01
2L_8900605_SNP A T 0.1847 29 128 0.3705 3.5841823259215555E-01
2L_8900653_SNP C T 0.1266 20 138 0.5915 5.8265102220025966E-01
2L_8900743_SNP A G 0.1195 19 140 0.8437 8.3972594929112232E-01
2L_8900744_SNP A G 0.1677 26 129 0.2547 2.3926254398383351E-01
2L_8900848_INS AA A 0.1286 18 122 0.4034 4.1391313624811532E-01
2L_8901007_SNP G A 0.1083 17 140 0.9397 9.3990162179596781E-01
2L_8901084_SNP C A 0.2293 36 121 0.3168 3.0393363089469883E-01
2L_8901210_SNP A G 0.05298 8 143 0.812 8.0295038860897283E-01
2L_8901240_SNP C T 0.2194 34 121 0.753 7.4611238864799923E-01
2L_8901310_SNP A T 0.16 24 126 0.5752 5.6937182133423270E-01
2L_8901311_SNP A T 0.1769 26 121 0.5791 5.7312212024418652E-01
2L_8901315_DEL A AT 0.1118 17 135 0.9374 9.3590424516546000E-01
2L_8901337_SNP A T 0.3878 57 90 0.8766 8.6940652941315610E-01
2L_8901350_SNP A C 0.14 21 129 0.9931 9.9271510910916971E-01
2L_8901384_SNP T A 0.1325 20 131 0.9349 9.3181762839364457E-01
2L_8901562_SNP T G 0.381 56 91 0.4934 4.7287479697463219E-01
2L_8901634_SNP T A 0.351 53 98 0.9278 9.2645271382029259E-01
2L_8901649_SNP T C 0.1646 26 132 0.9437 9.4224824794976558E-01
2L_8901650_SNP C A 0.1192 18 133 0.2691 2.5054803592447750E-01
2L_8901653_SNP T C 0.3487 53 99 0.8294 8.2231402004645204E-01
2L_8901700_SNP T C 0.175 28 132 0.924 9.2246137832426411E-01
2L_8902090_SNP T C 0.1731 27 129 0.2921 2.7822581964414295E-01
2L_8902097_SNP A G 0.1056 17 144 0.3376 3.2934075791222361E-01
2L_8902108_SNP T A 0.08025 13 149 0.5609 5.5492008802161608E-01
2L_8902211_SNP A G 0.1569 24 129 0.2387 2.2461003350362485E-01
2L_8902217_SNP A G 0.3217 46 97 0.7539 7.3958009254913160E-01
2L_8902220_DEL T TC 0.3219 47 99 0.5948 5.7303898485042248E-01
2L_8902223_SNP C G 0.3028 43 99 0.6053 5.8126949828045671E-01
2L_8902311_SNP A G 0.3946 58 89 0.7478 7.4019657424115270E-01
2L_8902317_SNP C T 0.3878 57 90 0.5822 5.6134773434185659E-01
2L_8902318_SNP A T 0.3973 58 88 0.6422 6.2351413220881780E-01
2L_8902335_SNP T C 0.4189 62 86 0.6451 6.2728968551859676E-01
2L_8902442_SNP A T 0.08228 13 145 0.1791 1.7869564890794609E-01
2L_8902502_SNP A C 0.1603 25 131 0.9066 9.0451063803126419E-01
2L_8902546_SNP T A 0.09774 13 120 0.2347 2.5619753607498985E-01
2L_8902775_SNP T G 0.1625 26 134 0.9709 9.7027214757409441E-01
2L_8902862_SNP A C 0.4305 65 86 0.8474 8.4307555514020804E-01
2L_8902880_SNP C T 0.4667 70 80 0.9642 9.6285209755916146E-01
2L_8903098_SNP A T 0.1677 26 129 0.1966 1.8260743407465618E-01
2L_8903150_SNP T C 0.4626 68 79 0.5908 5.7742661814700103E-01
2L_8903160_SNP A G 0.2 30 120 0.346 3.4280962368703927E-01
2L_8903265_SNP T A 0.3067 46 104 0.7703 7.5960088148519833E-01
2L_8903287_SNP G A 0.4118 63 90 0.6962 6.8465701825436565E-01
2L_8903295_SNP T G 0.4351 67 87 0.9545 9.5284392770301041E-01
2L_8903299_SNP T A 0.4379 67 86 0.7788 7.7552439303151699E-01
2L_8903331_SNP T C 0.4641 71 82 0.7037 6.9466464908063275E-01
2L_8903335_SNP C T 0.4641 71 82 0.8637 8.6220398127290698E-01
2L_8903347_SNP T A 0.4667 70 80 0.5015 4.8329979514207777E-01
2L_8903362_SNP T A 0.4737 72 80 0.6442 6.3025821545538063E-01
2L_8903400_SNP G A 0.4706 72 81 0.6812 6.6910891395447258E-01
2L_8903415_SNP G C 0.4276 62 83 0.5019 4.8221420825092121E-01
2L_8903424_SNP C T 0.461 71 83 0.6933 6.8259724386627063E-01
2L_8903451_SNP T C 0.4675 72 82 0.6942 6.8344799389758570E-01
2L_8903475_SNP A G 0.3268 50 103 0.8861 8.8377988796522311E-01
2L_8903564_SNP A G 0.1613 25 130 0.6924 6.9154272618883583E-01
2L_8903575_SNP T C 0.2115 33 123 0.0627 5.4530203704584272E-02
2L_8903671_SNP T G 0.2532 40 118 0.6759 6.7199263340060122E-01
2L_8903702_SNP A T 0.06173 10 152 0.3455 3.3752120887876558E-01
2L_8903798_SNP T C 0.1812 27 122 0.9954 9.9518576126496705E-01
2L_8903813_SNP A T 0.06962 11 147 0.7445 7.3815802172681366E-01
2L_8903905_SNP C T 0.4658 68 78 0.4435 4.1887584703083414E-01
2L_8903927_SNP A G 0.2353 36 117 0.05154 4.9353527655134059E-02
2L_8903932_SNP T C 0.1923 30 126 0.5136 5.0582201991542375E-01
2L_8904051_SNP T C 0.3871 60 95 0.5505 5.3699628251242060E-01
2L_8904052_DEL TTT T 0.4178 61 85 0.4172 4.0334964631501502E-01
2L_8904090_SNP T C 0.05732 9 148 0.2562 2.4266547456309429E-01
2L_8904092_SNP C T 0.0559 9 152 0.4633 4.5534436382133359E-01
2L_8904101_SNP G A 0.06173 10 152 0.4817 4.8436000243707045E-01
2L_8904144_DEL C CTT 0.1572 25 134 0.639 6.3157240807866277E-01
2L_8904148_SNP T A 0.1234 19 135 0.4355 4.1797199659185957E-01
2L_8904168_SNP G T 0.1923 30 126 0.4028 3.8914276726185848E-01
2L_8904245_SNP T A 0.2987 46 108 0.5125 4.9737383684824854E-01
2L_8904390_SNP T A 0.4295 64 85 0.4488 4.2794211028818618E-01
2L_8904435_SNP T A 0.1788 27 124 0.4427 4.2488751551627946E-01
2L_8904497_SNP G A 0.06081 9 139 0.05262 4.3308545604481878E-02
2L_8904498_SNP G C 0.1769 26 121 0.4403 4.1806705609215788E-01
2L_8904505_SNP T A 0.4203 58 80 0.09578 7.2217631031686713E-02
2L_8904525_SNP G C 0.3835 51 82 0.09615 6.9242130740812924E-02
2L_8904553_SNP A T 0.2444 33 102 0.3275 2.9254216224387763E-01
2L_8904555_SNP T A 0.1667 24 120 0.4689 4.4578956611648568E-01
2L_8904578_DEL A AAT 0.07453 12 149 0.01987 1.7959071712366593E-02
2L_8904587_SNP G T 0.1234 19 135 0.06524 8.4948699232394231E-02
2L_8904610_SNP G A 0.05063 8 150 0.08785 8.0867219858071063E-02
2L_8904613_SNP C T 0.05128 8 148 0.08365 7.6921667998032156E-02
2L_8904615_SNP T A 0.05128 8 148 0.06705 6.7844184818360354E-02
2L_8904638_DEL G CT 0.2303 35 117 0.5884 5.7537146222898428E-01
2L_8904644_DEL T TT 0.06667 9 126 0.5366 5.1546609486005490E-01
2L_8904676_SNP A G 0.2342 37 121 0.4166 4.1346078649308160E-01
2L_8904946_SNP T C 0.3423 51 98 0.3798 3.5737549760995002E-01
2L_8904994_SNP T G 0.2039 31 121 0.7638 7.5829617673837457E-01
2L_8905033_SNP A T 0.3775 57 94 0.5089 4.9118920136750699E-01
2L_8905071_SNP G A 0.3129 46 101 0.9791 9.7814783194046295E-01
2L_8905085_SNP T C 0.268 41 112 0.9118 9.0845252289669498E-01
2L_8905130_SNP T A 0.1364 21 133 0.4948 4.8040069440549971E-01
2L_8905180_SNP T C 0.411 60 86 0.1477 1.2793764217999781E-01
2L_8905196_SNP C T 0.09934 15 136 0.3378 3.1617393977918062E-01
2L_8905260_SNP T A 0.05263 8 144 0.4824 4.6390456070806629E-01
2L_8905268_SNP T C 0.3946 58 89 0.3045 2.8490077066529440E-01
2L_8905484_SNP G A 0.2157 33 120 0.5263 5.0874080216701834E-01
2L_8905514_SNP G A 0.05333 8 142 0.7006 6.8722483849296623E-01
2L_8905547_SNP T A 0.2838 42 106 0.7804 7.7760701837144885E-01
2L_8905550_DEL TT T 0.3605 53 94 0.2135 1.8997752703425630E-01
2L_8905579_DEL T TT 0.1307 20 133 0.6004 5.9675495483640772E-01
2L_8905589_SNP G A 0.4408 67 85 0.08319 7.1717606692737593E-02
2L_8905594_INS TG C 0.4437 67 84 0.1095 9.8713256967617236E-02
2L_8905603_SNP C A 0.4314 66 87 0.08468 7.3838627757481234E-02
2L_8905606_SNP A T 0.2148 29 106 0.388 3.9937100263342995E-01
2L_8905638_DEL T TT 0.3147 45 98 0.1521 1.6462720701010403E-01
2L_8905654_SNP T A 0.1835 29 129 0.3984 3.8674500020711466E-01
2L_8905656_SNP T C 0.1677 26 129 0.5833 5.7233689858497816E-01
2L_8905662_SNP T A 0.4145 63 89 0.5929 5.7771465912138198E-01
2L_8905677_SNP G T 0.05128 8 148 0.4904 4.7630302699751625E-01
2L_8905683_SNP T C 0.1783 28 129 0.3126 3.0146421763708187E-01
2L_8905693_SNP C T 0.3355 52 103 0.1421 1.3000667821306788E-01
2L_8905696_SNP A G 0.3355 52 103 0.1486 1.3515460362990783E-01
2L_8905702_SNP C T 0.1946 29 120 0.9773 9.7600840947451084E-01
2L_8905718_SNP C A 0.3312 51 103 0.1073 9.6473653190721542E-02
2L_8905733_SNP A C 0.1667 25 125 0.5383 5.1716144034758105E-01
2L_8905756_SNP G A 0.2452 38 117 0.4003 3.8266879523649566E-01
2L_8905771_SNP G A 0.2635 39 109 0.8848 8.8084513656314578E-01
2L_8905868_SNP A T 0.3377 51 100 0.1637 1.4522474392984508E-01
2L_8905934_SNP T C 0.3203 49 104 0.1034 9.4398355176708693E-02
2L_8906083_SNP G A 0.1074 16 133 0.2015 1.8552769184377327E-01
2L_8906086_SNP A T 0.1 15 135 0.4085 3.9743216306914209E-01
2L_8906088_INS GAA G 0.1282 20 136 0.4574 4.4514894985536246E-01
2L_8906183_SNP C G 0.1325 20 131 0.25 2.3295363187805784E-01
2L_8906193_SNP C G 0.1338 21 136 0.3223 3.0983582035530965E-01
2L_8906199_SNP T C 0.2653 39 108 0.3423 3.2109335478573797E-01
2L_8906306_SNP T C 0.1645 25 127 0.6817 6.7676226990355981E-01
2L_8906362_SNP A G 0.1975 31 126 0.5445 5.3425606127852454E-01
2L_8906369_SNP A G 0.2013 32 127 0.1379 1.2951924568468887E-01
2L_8906390_SNP G A 0.1883 29 125 0.5697 5.5819702466175425E-01
2L_8906401_INS ATAGGA A 0.1923 30 126 0.6015 6.0014105726872535E-01
2L_8906409_INS TGTAT T 0.1847 29 128 0.6149 6.0588448326325772E-01
2L_8906410_SNP G A 0.1282 20 136 0.5395 5.2540137856779046E-01
2L_8906418_SNP A T 0.2157 33 120 0.2626 2.4455193060389324E-01
2L_8906427_SNP A G 0.06918 11 148 0.8725 8.6931861442138114E-01
2L_8906431_SNP T G 0.07547 12 147 0.9805 9.8000955172261406E-01
2L_8906433_SNP A T 0.4167 60 84 0.2825 2.6267799905670774E-01
2L_8906437_SNP A G 0.4069 59 86 0.2077 1.8006795822188826E-01
2L_8906450_SNP T G 0.4196 60 83 0.2281 1.9774932226537367E-01
2L_8906457_SNP G T 0.4189 62 86 0.2679 2.4165821798625864E-01
2L_8906500_SNP G A 0.07547 12 147 0.1112 1.0273639224965914E-01
2L_8906501_SNP T C 0.06875 11 149 0.8773 8.7456852201495727E-01
2L_8906513_INS TT C 0.1835 29 129 0.4803 4.6940278403023106E-01
2L_8906539_INS AGCACGGCAATCAAAAGACACCTTGAAATGATTTCTC G 0.1847 29 128 0.5786 5.6884855406561474E-01
2L_8906662_SNP G A 0.4097 59 85 0.8221 8.2826604802695869E-01
2L_8907151_SNP C G 0.483 71 76 0.4483 4.2458089941672184E-01
2L_8907223_SNP C T 0.1847 29 128 0.558 5.5013078881210209E-01
2L_8907392_SNP G A 0.06173 10 152 0.7989 7.9571201805814340E-01
2L_8907507_SNP G T 0.4129 64 91 0.7125 7.0292762410796272E-01
2L_8907601_SNP A T 0.4805 74 80 0.7448 7.3562039831169290E-01
2L_8907650_SNP T A 0.1364 21 133 0.7991 7.9295856928692765E-01
2L_8907687_SNP A G 0.1235 20 142 0.7768 7.7358927008767475E-01
2L_8907710_SNP C G 0.5 77 77 0.7404 7.3207825628765510E-01
2L_8907750_SNP T A 0.0974 15 139 0.7333 7.2350369334208442E-01
2L_8907757_SNP T C 0.3247 50 104 0.7831 7.7893075356133190E-01
2L_8907769_SNP T A 0.08054 12 137 0.6432 6.2567412143008527E-01
2L_8907784_SNP G A 0.3333 52 104 0.8509 8.4701347299455954E-01
2L_8907803_SNP C T 0.1923 30 126 0.7711 7.6461093384983214E-01
2L_8907822_SNP T G 0.1871 29 126 0.5495 5.3894662118705283E-01
2L_8907848_SNP C A 0.1923 30 126 0.6657 6.5625660956958598E-01
2L_8907909_SNP T C 0.3333 50 100 0.5491 5.3505550754527809E-01
2L_8908003_SNP A C 0.0566 9 150 0.1979 1.9352239067265486E-01
2L_8908011_SNP G C 0.075 12 148 0.955 9.5419299789112755E-01
2L_8908067_SNP T C 0.06918 11 148 0.7762 7.7352593272331549E-01
2L_8908258_SNP A G 0.05031 8 151 0.7281 7.2172214925534028E-01
2L_8908346_SNP A G 0.4238 64 87 0.6381 6.2406392502677743E-01
2L_8908389_SNP C G 0.2229 35 122 0.7831 7.7793501358415251E-01
2L_8908461_SNP A G 0.1282 20 136 0.9736 9.7322475392523067E-01
2L_8908519_SNP T C 0.4094 61 88 0.4862 4.6574177538200545E-01
2L_8908536_SNP A T 0.4069 59 86 0.6014 5.8707363265904733E-01
2L_8908883_SNP A G 0.1572 25 134 0.5594 5.5163449959477751E-01
2L_8909178_SNP T C 0.1195 19 140 0.8506 8.4706914099098118E-01
2L_8909284_SNP A G 0.4803 73 79 0.4325 4.1451405943369890E-01
2L_8909351_SNP A C 0.2288 35 118 0.5926 5.7924154985712950E-01
2L_8909358_SNP T G 0.0915 14 139 0.1366 1.2457436961166413E-01
2L_8909370_SNP T C 0.2078 32 122 0.8705 8.6912624140986516E-01
2L_8909404_SNP C T 0.1783 28 129 0.2855 2.7342143475410952E-01
2L_8909454_SNP C A 0.06962 11 147 0.2506 2.3717736323410077E-01
2L_8909491_SNP C T 0.3117 48 106 0.1327 1.2459239734912253E-01
2L_8909510_SNP A G 0.25 39 117 0.1584 1.4765029195862522E-01
2L_8909578_SNP C T 0.1104 17 137 0.8343 8.2832876803176481E-01
2L_8909811_SNP C T 0.2078 32 122 0.9242 9.2186473460849394E-01
2L_8909879_SNP C G 0.4564 68 81 0.6739 6.6163182334567683E-01
2L_8909912_SNP A G 0.08974 14 142 0.2096 1.9716233806911754E-01
2L_8909915_DEL T TG 0.2067 31 119 0.3935 3.7263209814717979E-01
2L_8909921_SNP C T 0.05063 8 150 0.8846 8.8294950933227290E-01
2L_8909933_SNP T G 0.2148 32 117 0.8587 8.5389426283178049E-01
2L_8909943_SNP G C 0.07143 11 143 0.09964 8.7823363799917842E-02
2L_8909947_SNP A T 0.3448 50 95 0.1753 1.6362606931637558E-01
2L_8909975_INS T TC 0.4296 58 77 0.9717 9.6982625049332194E-01
2L_8909976_SNP C T 0.1905 28 119 0.4608 4.5156069800999254E-01
2L_8909979_INS TA T 0.05921 9 143 0.2905 2.8422009015566074E-01
2L_8909981_SNP C A 0.1118 17 135 0.2916 2.8031063378078669E-01
2L_8910003_SNP T C 0.07143 11 143 0.2383 2.3628051305043463E-01
2L_8910006_SNP T G 0.1208 18 131 0.3883 3.6957260690703320E-01
2L_8910053_SNP T C 0.2933 44 106 0.7124 7.0109258015133880E-01
2L_8910088_SNP A T 0.0625 10 150 0.4565 4.4777928515119891E-01
2L_8910301_SNP A T 0.09317 15 146 0.5921 5.8496626767742010E-01
2L_8910304_SNP C G 0.1313 21 139 0.8138 8.1013571842945387E-01
2L_8910373_SNP T C 0.05 8 152 0.1395 1.3222454826490115E-01
2L_8910379_SNP T C 0.05161 8 147 0.3467 3.3669406868585094E-01
2L_8910422_SNP T G 0.1039 16 138 0.722 7.1344605762526525E-01
2L_8910504_DEL TAATG T 0.1709 27 131 0.8675 8.6561886737636717E-01
2L_8910577_SNP A G 0.2092 32 121 0.7384 7.3047221650740191E-01
2L_8910582_SNP A C 0.1133 17 133 0.5129 4.9210101309202559E-01
2L_8910608_SNP G A 0.1274 20 137 0.8332 8.2908442477316735E-01
2L_8910646_SNP T C 0.1538 24 132 0.2754 2.6476043079748701E-01
2L_8910669_SNP G T 0.3311 49 99 0.7283 7.1572597663074233E-01
2L_8910670_SNP C T 0.1973 29 118 0.7005 6.8347501889729612E-01
2L_8910700_SNP A T 0.05625 9 151 0.6028 5.9531347229045850E-01
2L_8910734_SNP C T 0.1935 30 125 0.3468 3.3055755048128688E-01
2L_8910745_SNP A G 0.1849 27 119 0.9751 9.7356167681995898E-01
2L_8910752_SNP T C 0.1689 25 123 0.8027 7.9715450175372349E-01
2L_8910753_SNP T C 0.18 27 123 0.9518 9.4935798597962551E-01
2L_8910767_SNP T C 0.15 24 136 0.7274 7.2138763211980628E-01
2L_8910771_SNP T C 0.2792 43 111 0.7104 6.9982394031886164E-01
2L_8910773_DEL T AA 0.1582 25 133 0.4117 4.0116888278936336E-01
2L_8910777_DEL C CCCCATTCCATCCTCCAAGCCATGTGCGGTAACCCCTTC 0.1553 25 136 0.6981 6.9232908282396644E-01
2L_8910847_SNP T G 0.1529 24 133 0.7329 7.2733705110381597E-01
2L_8910859_SNP A G 0.4267 64 86 0.8385 8.3260808414167908E-01
2L_8910883_SNP A T 0.4702 71 80 0.9849 9.8448724977633506E-01
2L_8910924_SNP T A 0.1603 25 131 0.7697 7.6550431595737689E-01
2L_8910962_SNP A G 0.1519 24 134 0.9167 9.1519691353927102E-01
2L_8911041_SNP G T 0.05696 9 149 0.5258 5.2016141835041774E-01
2L_8911138_SNP C T 0.07547 12 147 0.719 7.1209554271559572E-01
2L_8911170_SNP A T 0.4902 75 78 0.5496 5.3845926808303535E-01
2L_8911178_SNP A G 0.4333 65 85 0.2295 2.1425169039349445E-01
2L_8911195_SNP C A 0.4934 75 77 0.6717 6.6018096040430363E-01
2L_8911214_SNP T C 0.3399 52 101 0.7692 7.6268954076837026E-01
2L_8911231_SNP T A 0.07362 12 151 0.144 1.3863237661707428E-01
2L_8911235_SNP A G 0.4667 70 80 0.6171 5.9972883786510867E-01
2L_8911240_SNP T G 0.4564 68 81 0.5278 5.1093942618725197E-01
2L_8911249_SNP A T 0.07407 12 150 0.1441 1.3776291724288814E-01
2L_8911253_SNP A G 0.0559 9 152 0.1959 1.8852531298910080E-01
2L_8911255_SNP G T 0.4671 71 81 0.6609 6.4707396581906029E-01
2L_8911271_DEL A AT 0.1529 24 133 0.4729 4.6632901779266589E-01
2L_8911290_SNP A C 0.05521 9 154 0.6028 5.9794626730988143E-01
2L_8911318_SNP T C 0.05063 8 150 0.1794 1.6886464955153291E-01
2L_8911334_SNP G A 0.109 17 139 0.8342 8.2890077326555911E-01
2L_8911346_SNP G T 0.4765 71 78 0.3281 3.0373112639486577E-01
2L_8911491_SNP T A 0.2692 42 114 0.7267 7.2344731151355535E-01
2L_8911496_SNP A C 0.3576 54 97 0.6555 6.3913599832415202E-01
2L_8911522_SNP C T 0.07407 12 150 0.7843 7.8093770004041041E-01
2L_8911579_SNP A C 0.2667 40 110 0.3981 3.7606015090274947E-01
2L_8911581_SNP C A 0.05625 9 151 0.1946 1.8630667796490963E-01
2L_8911660_SNP A G 0.1899 30 128 0.7788 7.7281097402123922E-01
2L_8911665_SNP A G 0.1491 24 137 0.4137 4.0741155110412575E-01
2L_8911897_SNP C T 0.3548 55 100 0.9905 9.9020675982923767E-01
2L_8912046_SNP C T 0.1646 26 132 0.5405 5.3174975491973964E-01
2L_8912055_DEL A ATGAGA 0.08075 13 148 0.8034 7.9970885463922781E-01
2L_8912099_SNP T G 0.0679 11 151 0.0546 5.1766493561565749E-02
2L_8912111_SNP A G 0.121 19 138 0.3222 3.0932368983887837E-01
2L_8912115_SNP G T 0.2533 38 112 0.3192 2.9679977906303656E-01
2L_8912138_SNP A T 0.2166 34 123 0.882 8.7927848649954965E-01
2L_8912143_INS AA A 0.09091 14 140 0.6138 6.0086205642303958E-01
2L_8912210_SNP T A 0.3117 48 106 0.7666 7.5996075087705217E-01
2L_8912214_SNP C A 0.3377 52 102 0.9027 8.9914661194534262E-01
2L_8912268_SNP A G 0.09259 15 147 0.6604 6.5584677142921766E-01
2L_8912312_SNP T C 0.0641 10 146 0.04336 4.2192685201341756E-02
2L_8912333_SNP T G 0.1465 23 134 0.1269 1.1657035536427229E-01
2L_8912336_SNP C T 0.05195 8 146 0.402 3.8393658728481117E-01
2L_8912341_SNP G A 0.2484 38 115 0.6706 6.6151368496608187E-01
2L_8912343_SNP C A 0.07407 12 150 0.6534 6.4875252766636538E-01
2L_8912385_SNP C T 0.245 37 114 0.8743 8.6926992235473632E-01
2L_8912403_SNP A G 0.0559 9 152 0.5966 5.9071062689327292E-01
2L_8912413_SNP T A 0.1739 28 133 0.7904 7.8661815572480243E-01
2L_8912423_SNP A T 0.1603 25 131 0.1997 1.9154969748144424E-01
2L_8912424_SNP C T 0.1603 25 131 0.1997 1.9154969748144424E-01
2L_8912485_SNP G T 0.1667 26 130 0.756 7.4919039777964125E-01
2L_8912547_SNP G A 0.4722 68 76 0.2926 2.6939710094847114E-01
2L_8912548_SNP G A 0.3533 53 97 0.9941 9.9387469448790455E-01
2L_8912621_SNP C A 0.3333 47 94 0.7258 7.1270915054644424E-01
2L_8912669_SNP T C 0.1304 21 140 0.6363 6.3080982197391156E-01
2L_8912675_SNP A G 0.1871 29 126 0.7283 7.2770893699751960E-01
2L_8912711_SNP A C 0.4058 56 82 0.9543 9.5054339562477175E-01
2L_8912712_SNP A G 0.2416 36 113 0.9812 9.8030182651738340E-01
2L_8912720_SNP A G 0.381 56 91 0.9094 9.0427435651981747E-01
2L_8912729_SNP T G 0.4483 65 80 0.7531 7.3818691370492062E-01
2L_8912730_SNP G A 0.3819 55 89 0.8919 8.8484973756693963E-01
2L_8912735_SNP C A 0.05625 9 151 0.5971 5.9048833682369195E-01
2L_8912744_SNP A T 0.08228 13 145 0.7634 7.5846757455978653E-01
2L_8912769_SNP C T 0.1592 25 132 0.9813 9.8081518819649838E-01
2L_8912787_SNP T A 0.4564 68 81 0.8932 8.8785069342268164E-01
2L_8912800_SNP T C 0.2089 33 125 0.903 9.0047909377225965E-01
2L_8912815_SNP G T 0.1447 23 136 0.4388 4.2725338925531098E-01
2L_8912822_INS C CCAACTTTTCTGTTC 0.4041 59 87 0.9636 9.6160188614821684E-01
2L_8912835_SNP T C 0.2162 32 116 0.8732 8.6572420587378862E-01
2L_8912873_SNP T C 0.3101 49 109 0.8407 8.3700191993419937E-01
2L_8912880_SNP T C 0.08075 13 148 0.7384 7.3349247850710975E-01
2L_8912901_SNP A G 0.2789 41 106 0.5552 5.6140864914634947E-01
2L_8912965_SNP T A 0.05696 9 149 0.6786 6.7133498632807942E-01
2L_8913071_SNP C A 0.3061 45 102 0.7153 7.0110817235871448E-01
2L_8913079_SNP C T 0.2914 44 107 0.7258 7.1399930088154051E-01
2L_8913115_SNP G C 0.075 12 148 0.4823 4.7270483578201783E-01
2L_8913138_SNP A G 0.05521 9 154 0.6028 5.9794626730988143E-01
2L_8913171_SNP G A 0.1935 30 125 0.7357 7.2696674548673046E-01
2L_8913182_SNP A T 0.075 12 148 0.4822 4.7256033722701907E-01
2L_8913184_INS TA T 0.2857 40 100 0.8612 8.5162412829417256E-01
2L_8913223_SNP A G 0.3446 51 97 0.8306 8.2209749571648194E-01
2L_8913232_SNP G T 0.1074 16 133 0.6339 6.1846980437474697E-01
2L_8913266_SNP A G 0.1313 21 139 0.1508 1.8158961644060234E-01
2L_8913285_SNP G A 0.1962 31 127 0.9806 9.8002712181365492E-01
2L_8913464_SNP T A 0.2468 38 116 0.8586 8.5651899614577887E-01
2L_8913697_SNP C G 0.2092 32 121 0.4369 4.1920369551743775E-01
2L_8913713_SNP A G 0.4662 69 79 0.3533 3.3551888735349855E-01
2L_8913823_SNP A C 0.2089 33 125 0.337 3.2321636755911021E-01
2L_8913852_SNP A G 0.2403 37 117 0.2762 2.6038276569006691E-01
2L_8913931_SNP G A 0.08228 13 145 0.6741 6.6882780479259396E-01
2L_8914054_SNP C A 0.1935 30 125 0.1712 1.6503221328824147E-01
2L_8914115_SNP A G 0.1962 31 127 0.3474 3.3398979797308526E-01
2L_8914225_SNP A G 0.2434 37 115 0.3667 3.5213597847680700E-01
2L_8914259_SNP G A 0.07362 12 151 0.9428 9.4206859951371325E-01
2L_8914359_SNP C T 0.1096 16 130 0.9414 9.3782424734140879E-01
2L_8914360_SNP G A 0.1275 19 130 0.8488 8.4094183852858129E-01
2L_8914362_SNP A C 0.1275 19 130 0.8488 8.4094183852858129E-01
2L_8914386_SNP G T 0.1622 24 124 0.6759 6.5926382563917341E-01
2L_8914482_DEL T TT 0.08725 13 136 0.4403 4.1798989078991355E-01
2L_8914577_SNP C A 0.3179 48 103 0.3843 4.0674661031969739E-01
2L_8914594_SNP T A 0.0559 9 152 0.4635 4.5476982177436875E-01
2L_8914662_SNP T A 0.2 31 124 0.1748 1.6039970353636712E-01
2L_8914685_SNP A G 0.1911 30 127 0.1577 1.4608640887961177E-01
2L_8914725_SNP T C 0.06918 11 148 0.4806 4.7060004512929554E-01
2L_8914786_SNP A C 0.09677 15 140 0.9241 9.2153523356365530E-01
2L_8914890_SNP A T 0.4557 72 86 0.8336 8.3097641014666035E-01
2L_8914917_INS AA A 0.05517 8 137 0.7368 7.2361732274479351E-01
2L_8914936_SNP A G 0.0719 11 142 0.6313 6.1691394719541592E-01
2L_8914937_SNP A G 0.07792 12 142 0.4877 4.6999183664839073E-01
2L_8915112_SNP C T 0.4026 62 92 0.2582 2.4282777662536803E-01
2L_8915138_SNP T G 0.2 30 120 0.5083 4.9010718712451407E-01
2L_8915143_SNP G T 0.3032 47 108 0.2702 2.5270911441034283E-01
2L_8915149_SNP C T 0.487 75 79 0.4706 4.6373128612848546E-01
2L_8915153_SNP G T 0.2697 41 111 0.3126 2.9976101244545994E-01
2L_8915265_SNP C T 0.236 38 123 0.2644 2.5495933497836532E-01
2L_8915274_SNP C T 0.06875 11 149 0.4775 4.6762400636634305E-01
2L_8915292_SNP G T 0.1592 25 132 0.6956 6.8826160038453199E-01
2L_8915300_SNP G T 0.07453 12 149 0.5499 5.4215581468395890E-01
2L_8915378_SNP A C 0.1783 28 129 0.4491 4.3720771508563971E-01
2L_8915452_SNP A G 0.3026 46 106 0.4382 4.1675722322870257E-01
2L_8915463_SNP T A 0.0625 10 150 0.4047 3.9472697684043057E-01
2L_8915474_SNP C G 0.3472 50 94 0.9679 9.6599285780564481E-01
2L_8915610_SNP T C 0.3557 53 96 0.7476 7.3581404558860808E-01
2L_8915684_SNP T G 0.09615 15 141 0.471 4.5594258410522126E-01
2L_8915832_SNP G A 0.4714 66 74 0.4956 4.6244379531077251E-01
2L_8915886_DEL C CATCATC 0.1522 21 117 0.929 9.3304504979273784E-01
2L_8915897_SNP A G 0.4681 66 75 0.6988 6.8280496259813273E-01
2L_8915916_INS GATCCCCCAGATC G 0.0559 9 152 0.629 6.2319224538774032E-01
2L_8916079_SNP C T 0.4122 61 87 0.5321 5.0996424224876624E-01
2L_8916081_SNP A G 0.4662 69 79 0.3684 3.4154609801106484E-01
2L_8916089_SNP G C 0.4759 69 76 0.3758 3.4582524439447304E-01
2L_8916092_SNP T A 0.2038 32 125 0.4109 3.9902701092699500E-01
2L_8916111_SNP A T 0.2914 44 107 0.6662 6.5774659714234063E-01
2L_8916114_SNP G A 0.2089 33 125 0.3789 3.6817008979952182E-01
2L_8916128_SNP A G 0.3113 47 104 0.5865 5.6856949638932130E-01
2L_8916136_SNP C T 0.06623 10 141 0.9603 9.5826229284628139E-01
2L_8916137_SNP G A 0.3537 52 95 0.3174 2.9111138990360697E-01
2L_8916174_SNP T A 0.4863 71 75 0.6549 6.3633834447675519E-01
2L_8916178_DEL G GTACAA 0.483 71 76 0.7649 7.5201406021879269E-01
2L_8916193_SNP A C 0.4932 72 74 0.8946 8.8925201809691434E-01
2L_8916196_SNP A T 0.245 37 114 0.7878 7.7904424831545926E-01
2L_8916213_SNP G T 0.2089 33 125 0.3789 3.6817008979952182E-01
2L_8916238_SNP A T 0.1975 31 126 0.4398 4.2840469380527169E-01
2L_8916242_SNP T A 0.4865 72 76 0.7718 7.6048256918716595E-01
2L_8916246_SNP T A 0.2051 32 124 0.5155 5.0453401391917341E-01
2L_8916250_DEL T TT 0.4685 67 76 0.8131 8.0120279213337953E-01
2L_8916254_SNP C A 0.483 71 76 0.8098 7.9877739964781358E-01
2L_8916284_SNP C T 0.2886 43 106 0.8153 8.1074435404924572E-01
2L_8916303_SNP T C 0.2704 43 116 0.216 2.0463372407053049E-01
2L_8916373_SNP G A 0.05521 9 154 0.2749 2.6835180751729570E-01
2L_8916445_SNP C T 0.06098 10 154 0.7051 7.0208156267039967E-01
2L_8916616_SNP T C 0.1761 28 131 0.433 4.2396043502256631E-01
2L_8916720_INS AGTTCC T 0.05128 8 148 0.8103 8.0467446052573754E-01
2L_8916775_SNP A C 0.1484 23 132 0.9892 9.8876233872289077E-01
2L_8916781_SNP T A 0.1373 21 132 0.3702 4.0930638205730907E-01
2L_8916789_SNP A T 0.2838 42 106 0.663 6.4680315223230789E-01
2L_8916792_SNP G A 0.2194 34 121 0.3895 3.7161337158447927E-01
2L_8916798_SNP C T 0.175 28 132 0.4436 4.3571218116333532E-01
2L_8916805_SNP A G 0.4967 76 77 0.8183 8.1041647848706144E-01
2L_8916813_SNP C T 0.4935 76 78 0.8899 8.8597600206888805E-01
2L_8916822_SNP A T 0.2579 41 118 0.1837 2.1507463600813614E-01
2L_8916837_DEL G GCTCTAAAC 0.1757 26 122 0.7217 7.2675211952628871E-01
2L_8916933_SNP C T 0.3987 63 95 0.9045 9.0175372737165971E-01
2L_8917150_INS ATAAA A 0.2993 44 103 0.5892 6.0819493196756125E-01
2L_8917158_SNP G A 0.1007 15 134 0.2312 2.1777603686262137E-01
2L_8917179_SNP A G 0.2715 41 110 0.509 4.8899910746529907E-01
2L_8917192_SNP T A 0.1761 28 131 0.4689 4.6171074272488188E-01
2L_8917258_SNP C G 0.3203 49 104 0.5267 5.1181389852572379E-01
2L_8917279_SNP A G 0.3013 47 109 0.8069 8.0133770996153453E-01
2L_8917291_SNP C T 0.08228 13 145 0.4227 4.1281480485446764E-01
2L_8917296_SNP A G 0.07643 12 145 0.5226 5.1305650754682319E-01
2L_8917325_SNP T C 0.2245 33 114 0.7103 6.9656071329072178E-01
2L_8917349_SNP G T 0.1139 18 140 0.7755 7.6924046084686559E-01
2L_8917453_SNP T C 0.2 32 128 0.2443 2.3375267494649021E-01
2L_8917537_SNP A G 0.05625 9 151 0.6183 6.1091976514834534E-01
2L_8917881_SNP T C 0.1154 18 138 0.4142 4.0031903969961391E-01
2L_8917886_SNP T C 0.1139 18 140 0.6585 6.5092017319612061E-01
2L_8917887_SNP A G 0.4314 66 87 0.5678 5.5626167674356908E-01
2L_8917888_SNP T A 0.121 19 138 0.37 3.5706468018254478E-01
2L_8917916_SNP G T 0.121 19 138 0.37 3.5706468018254478E-01
2L_8917940_SNP C A 0.05844 9 145 0.8568 8.5150377431327451E-01
2L_8917974_SNP A T 0.1611 24 125 0.2516 2.2821995089000058E-01
2L_8918005_SNP C T 0.3052 47 107 0.2309 2.1448073848156457E-01
2L_8918063_SNP G A 0.3117 48 106 0.168 1.5807895580973019E-01
2L_8918075_SNP T C 0.2562 41 119 0.3474 3.3646018706764391E-01
2L_8918086_SNP T A 0.3878 57 90 0.9774 9.7610733058877697E-01
2L_8918093_SNP T A 0.075 12 148 0.74 7.3451358719256010E-01
2L_8918290_SNP G C 0.07547 12 147 0.5036 4.9329534657593044E-01
2L_8918299_SNP T G 0.2201 35 124 0.2302 2.2322433320150847E-01
2L_8918470_SNP A G 0.07643 12 145 0.7494 7.4445019936561752E-01
2L_8918492_SNP A G 0.3265 48 99 0.6675 6.5275000122072291E-01
2L_8918493_SNP G T 0.3288 48 98 0.6583 6.4193337555168584E-01
2L_8918494_SNP A T 0.1592 25 132 0.3575 3.4986354221943983E-01
2L_8918512_SNP G A 0.3716 55 93 0.9015 8.9751925783264963E-01
2L_8918515_SNP G A 0.32 48 102 0.1815 1.6668054584654934E-01
2L_8918517_SNP A G 0.07042 10 132 0.1343 1.3243960456556580E-01
2L_8918518_SNP T C 0.1438 22 131 0.3952 3.9118361791751965E-01
2L_8918519_SNP C T 0.1558 24 130 0.4136 4.0245487123311685E-01
2L_8918520_SNP T A 0.1494 23 131 0.3936 3.8071857197755732E-01
2L_8918521_SNP T A 0.1603 25 131 0.3553 3.4614341859221887E-01
2L_8918528_SNP A C 0.1438 22 131 0.3775 3.6812041079141711E-01
2L_8918543_SNP T C 0.2945 43 103 0.1743 1.6226225253310356E-01
2L_8918546_SNP A G 0.1457 22 129 0.2537 2.4014644032129306E-01
2L_8918559_SNP A T 0.1579 24 128 0.2109 1.9882849580853268E-01
2L_8918560_SNP G A 0.1364 21 133 0.4309 4.1800197672261763E-01
2L_8918565_SNP A T 0.3221 48 101 0.1589 1.4310676001448452E-01
2L_8918566_SNP C T 0.3154 47 102 0.1725 1.5629922151184383E-01
2L_8918577_SNP A T 0.3691 55 94 0.9918 9.9142183586494259E-01
2L_8918609_SNP T A 0.3517 51 94 0.4987 5.1508276036500633E-01
2L_8918626_SNP A C 0.1645 25 127 0.5434 5.2842836179255270E-01
2L_8918688_SNP T C 0.3691 55 94 0.4516 4.7505523313152842E-01
2L_8918705_SNP A G 0.1234 19 135 0.3402 3.2289432580529798E-01
2L_8918858_SNP C A 0.2727 42 112 0.407 3.9014562357039628E-01
2L_8918916_SNP A T 0.1039 16 138 0.9143 9.1155407434207625E-01
2L_8918973_SNP C T 0.1329 21 137 0.4014 3.9006236463699717E-01
2L_8919005_SNP A G 0.1274 20 137 0.4334 4.2100239224321256E-01
2L_8919130_SNP T C 0.2756 43 113 0.2985 2.8489940787170298E-01
2L_8919282_SNP A G 0.5 72 72 0.2877 2.6210974456775571E-01
2L_8919339_SNP A G 0.3007 46 107 0.1592 1.4799128484480772E-01
2L_8919357_SNP A G 0.2876 44 109 0.05558 5.2854177316454240E-02
2L_8919520_SNP T C 0.1592 25 132 0.3792 3.6857626748433692E-01
2L_8919555_SNP G A 0.4326 61 80 0.4377 4.0679063817635364E-01
2L_8919732_SNP G A 0.06536 10 143 0.6267 6.1438638309952520E-01
2L_8919800_SNP G A 0.2642 42 117 0.3455 3.3503769736853684E-01
2L_8919814_SNP A T 0.2658 42 116 0.3738 3.6403461631979306E-01
2L_8919822_SNP C G 0.2949 46 110 0.2364 2.2381734300415002E-01
2L_8919833_SNP A G 0.2645 41 114 0.358 3.4669435408764226E-01
2L_8919877_SNP G A 0.271 42 113 0.3702 3.5986705316038936E-01
2L_8919883_SNP C T 0.2839 44 111 0.2528 2.4073450232210047E-01
2L_8919915_SNP T A 0.2821 44 112 0.2017 1.8724892465336929E-01
2L_8919917_SNP T G 0.4178 61 85 0.7393 7.2736602739513212E-01
2L_8919918_SNP T A 0.2848 45 113 0.1443 1.4302697131555520E-01
2L_8919920_SNP C G 0.2893 46 113 0.2121 2.0140798847667118E-01
2L_8919923_SNP C A 0.25 39 117 0.3387 3.2260813686976197E-01
2L_8919937_DEL GTAGTTCAAATACA G 0.2875 46 114 0.2035 1.9406748045662781E-01
2L_8919955_DEL AAA A 0.2876 44 109 0.259 2.4282992434723871E-01
2L_8920069_SNP C T 0.4936 77 79 0.9807 9.8004502549369155E-01
2L_8920275_SNP A G 0.07006 11 146 0.5729 5.6809457453909995E-01
2L_8920298_SNP G A 0.2848 45 113 0.3266 3.1543809870723105E-01
2L_8920457_SNP A T 0.411 60 86 0.1817 1.6002034693672851E-01
2L_8920465_SNP T A 0.34 51 99 0.1586 1.4094046049153786E-01
2L_8920467_SNP A G 0.3377 51 100 0.1626 1.4645900925807420E-01
2L_8920483_SNP A C 0.0566 9 150 0.8444 8.4045271216323936E-01
2L_8920484_SNP A G 0.0625 10 150 0.7848 7.8010713432161372E-01
2L_8920486_SNP A T 0.0625 10 150 0.7848 7.8010713432161372E-01
2L_8920487_SNP A T 0.0625 10 150 0.7848 7.8010713432161372E-01
2L_8920488_SNP C A 0.3423 51 98 0.04864 4.2279984171099703E-02
2L_8920498_SNP A T 0.2756 43 113 0.298 2.9043705269544473E-01
2L_8920513_SNP T A 0.2994 47 110 0.1286 1.1840734108678541E-01
2L_8920517_SNP T A 0.0679 11 151 0.8381 8.3551694500577434E-01
2L_8920519_SNP A G 0.06832 11 150 0.8349 8.3173989655840441E-01
2L_8920528_SNP A T 0.06832 11 150 0.8382 8.3514262875058765E-01
2L_8920530_SNP A G 0.0679 11 151 0.8381 8.3551694500577434E-01
2L_8920720_SNP A T 0.1946 29 120 0.2671 2.4502047357519696E-01
2L_8920808_SNP T C 0.0566 9 150 0.603 5.9484141481298880E-01
2L_8920849_SNP A G 0.3826 57 92 0.5496 5.3127216357969220E-01
2L_8920854_SNP A G 0.3311 49 99 0.3603 3.3598248777292183E-01
2L_8920889_INS CTGTTGC C 0.2789 41 106 0.2358 2.4169961196403633E-01
2L_8920937_SNP C A 0.3487 53 99 0.3316 3.1313479573784342E-01
2L_8920939_SNP A G 0.08805 14 145 0.6432 6.3495634072590967E-01
2L_8921018_SNP G C 0.363 53 93 0.2813 2.6139507624959046E-01
2L_8921033_SNP A C 0.0679 11 151 0.3957 3.8784472621620936E-01
2L_8921091_SNP G A 0.4865 72 76 0.2801 2.5500713183853874E-01
2L_8921094_SNP T C 0.1351 20 128 0.8512 8.4273109132246227E-01
2L_8921108_SNP A G 0.1667 26 130 0.7148 7.0565703236838884E-01
2L_8921214_DEL ATG A 0.2323 36 119 0.2331 2.2162808092736763E-01
2L_8921385_SNP A G 0.2013 31 123 0.5722 5.5701346854484146E-01
2L_8921411_SNP A C 0.1656 26 131 0.2239 2.1412720626942383E-01
2L_8921417_SNP T C 0.2886 43 106 0.04065 3.0378833241554496E-02
2L_8921526_SNP C G 0.129 20 135 0.6452 6.3533929958895619E-01
2L_8921572_SNP T C 0.4238 64 87 0.4244 4.0458567493155129E-01
2L_8921689_SNP A C 0.09804 15 138 0.8305 8.2530019652619024E-01
2L_8921703_SNP A G 0.1039 16 138 0.8862 8.8298364844775101E-01
2L_8921717_SNP G A 0.3052 47 107 0.5814 5.7067975611600330E-01
2L_8921723_SNP T C 0.06211 10 151 0.7949 7.9099822800861419E-01
2L_8921830_SNP C G 0.1688 27 133 0.2339 2.2578298227553817E-01
2L_8921846_SNP T C 0.1875 30 130 0.6637 6.5968003446884627E-01
2L_8921992_SNP T C 0.2839 44 111 0.8945 8.9078195777790081E-01
2L_8922008_SNP T C 0.06832 11 150 0.3357 3.2684573769900871E-01
2L_8922009_SNP A T 0.06832 11 150 0.3357 3.2684573769900871E-01
2L_8922062_SNP A C 0.07407 12 150 0.2637 2.5585748634752814E-01
2L_8922082_SNP G A 0.09259 15 147 0.1348 1.2850198816343672E-01
2L_8922088_SNP A G 0.09259 15 147 0.1348 1.2850198816343672E-01
2L_8922098_SNP A T 0.09259 15 147 0.1348 1.2850198816343672E-01
2L_8922100_SNP G T 0.09259 15 147 0.1348 1.2850198816343672E-01
2L_8922109_SNP A T 0.07407 12 150 0.2637 2.5585748634752814E-01
2L_8922148_SNP A G 0.4145 63 89 0.8547 8.4895802341104232E-01
2L_8922170_DEL T TCTCACATCC 0.08228 13 145 0.5701 5.6047939264494750E-01
2L_8922170_SNP A T 0.05517 8 137 0.2632 2.4641535613845411E-01
2L_8922173_SNP T C 0.4211 56 77 0.6873 6.6613449869865915E-01
2L_8922201_SNP A G 0.3262 46 95 0.9451 9.4114885949622895E-01
2L_8922217_SNP G T 0.1486 22 126 0.6607 6.4127254330439865E-01
2L_8922225_DEL T GTTTGCCGTTGCAA 0.05769 9 147 0.5756 5.6440664556800990E-01
2L_8922246_SNP C T 0.0828 13 144 0.4637 4.5440116372456052E-01
2L_8922367_SNP G C 0.2115 33 123 0.7216 7.1348361727108889E-01
2L_8922388_SNP T C 0.08861 14 144 0.7093 7.0191065738457814E-01
2L_8922450_SNP G A 0.05732 9 148 0.6522 6.4253226784090911E-01
2L_8922523_SNP T C 0.05488 9 155 0.3597 3.5466919428150323E-01
2L_8922548_SNP T A 0.3243 48 100 0.6619 6.4730933171452865E-01
2L_8922569_SNP T A 0.0625 10 150 0.3775 3.6759948250396091E-01
2L_8922581_SNP T A 0.05488 9 155 0.3597 3.5466919428150323E-01
2L_8922609_SNP G A 0.4444 68 85 0.4698 4.5705678974964226E-01
2L_8922666_SNP C A 0.05488 9 155 0.3597 3.5466919428150323E-01
2L_8922676_SNP A T 0.3649 54 94 0.9065 9.0143942019876144E-01
2L_8922679_SNP C A 0.3562 52 94 0.7658 7.5350278612274313E-01
2L_8922700_SNP T G 0.05 8 152 0.3914 3.8105659624263577E-01
2L_8922710_SNP A T 0.05556 9 153 0.4657 4.5858640576219079E-01
2L_8922711_SNP C A 0.05556 9 153 0.4657 4.5858640576219079E-01
2L_8922728_SNP A G 0.1447 22 130 0.5221 5.0267152566711304E-01
2L_8922744_SNP A T 0.2078 32 122 0.5572 5.4661753702357940E-01
2L_8922751_SNP A G 0.2025 32 126 0.6484 6.3887243579152364E-01
2L_8922756_SNP A G 0.3851 57 91 0.6826 6.6656972909293510E-01
2L_8922760_SNP A G 0.2051 32 124 0.616 6.0443652358609312E-01
2L_8922771_SNP A G 0.2051 32 124 0.5832 5.7239228783769214E-01
2L_8922809_INS AA A 0.5 73 73 0.5657 5.4885760522971894E-01
2L_8922858_SNP A T 0.2089 33 125 0.6314 6.2366253301739571E-01
2L_8922862_INS TT T 0.4257 63 85 0.3209 2.9715586206830469E-01
2L_8922869_SNP T G 0.3901 55 86 0.1574 1.3595527702088261E-01
2L_8922930_SNP T C 0.1013 16 142 0.9173 9.1563438467725067E-01
2L_8923030_SNP T C 0.12 18 132 0.5781 5.6160683666587774E-01
2L_8923099_SNP C A 0.3221 48 101 0.9852 9.8442985450659881E-01
2L_8923188_SNP C A 0.08176 13 146 0.9893 9.8905916568991348E-01
2L_8923267_SNP C A 0.255 38 111 0.4688 4.4451833843213939E-01
2L_8923286_SNP A T 0.08497 13 140 0.1277 1.1857291153252936E-01
2L_8923287_SNP T C 0.1548 24 131 0.4974 4.9237624132812041E-01
2L_8923470_SNP A C 0.1355 21 134 0.8065 8.0199765192896133E-01
2L_8923553_SNP A G 0.09489 13 124 0.302 3.2155097260021548E-01
2L_8923563_SNP C A 0.1132 18 141 0.8054 8.0187301598844174E-01
2L_8923597_SNP T C 0.1104 17 137 0.8503 8.4822345406437294E-01
2L_8923675_SNP T G 0.1118 18 143 0.7927 7.8927991691255994E-01
2L_8923701_SNP T G 0.1125 18 142 0.7889 7.8475626575759283E-01
2L_8923717_SNP T C 0.05063 8 150 0.7678 7.6183035718589664E-01
2L_8923752_SNP C T 0.1274 20 137 0.6135 6.0325726587888640E-01
2L_8923788_DEL C CCATGGC 0.06207 9 136 0.7364 7.5502042571049965E-01
2L_8923809_SNP T G 0.06962 11 147 0.7503 7.4372680442694872E-01
2L_8923844_SNP A G 0.05128 8 148 0.8226 8.1860153357307985E-01
2L_8923887_SNP A G 0.2549 39 114 0.8061 7.9781574469751604E-01
2L_8923888_SNP C A 0.25 38 114 0.824 8.1583547003089829E-01
2L_8923986_SNP A C 0.06211 10 151 0.7271 7.2513079091172261E-01
2L_8924073_SNP G A 0.1918 28 118 0.829 8.2087227216869019E-01
2L_8924105_SNP A G 0.2303 35 117 0.9978 9.9768917763020604E-01
2L_8924106_SNP G T 0.2365 35 113 0.9993 9.9932192292570154E-01
2L_8924112_SNP C T 0.2092 32 121 0.9869 9.8653224761620995E-01
2L_8924115_SNP C A 0.2157 33 120 0.9421 9.3996836290534935E-01
2L_8924122_DEL C CC 0.2293 36 121 0.9072 9.0490239049035914E-01
2L_8924132_SNP T C 0.2065 32 123 0.9055 9.0311970487736315E-01
2L_8924180_SNP A C 0.2115 33 123 0.8624 8.5871732295641778E-01
2L_8924183_SNP C T 0.3709 56 95 0.8234 8.1634510091282042E-01
2L_8924235_SNP A C 0.3289 49 100 0.2598 2.3644750984278329E-01
2L_8924266_SNP T G 0.08861 14 144 0.7046 6.9721052574180198E-01
2L_8924318_SNP A C 0.1835 29 129 0.2082 1.9750808157426869E-01
2L_8924343_SNP G A 0.2293 36 121 0.8609 8.5766928667420250E-01
2L_8924415_DEL T TACGCCAACTCT 0.2157 33 120 0.7561 7.4887458062909007E-01
2L_8924565_SNP A T 0.0625 10 150 0.7017 6.9573473971625743E-01
2L_8924584_SNP G A 0.4564 68 81 0.4622 4.3999913382268319E-01
2L_8924748_SNP A C 0.2645 41 114 0.8328 8.2653619423205060E-01
2L_8924997_SNP T C 0.1491 24 137 0.9703 9.6993838051311332E-01
2L_8925004_SNP C G 0.05063 8 150 0.6756 6.6720519003507683E-01
2L_8925085_SNP A G 0.4323 67 88 0.7283 7.1916833804652147E-01
2L_8925590_DEL C CCCCATCTGTATC 0.06918 11 148 0.9308 9.2937355311022118E-01
2L_8925612_SNP A C 0.2876 44 109 0.9374 9.3459836224577908E-01
2L_8925629_SNP C T 0.5 74 74 0.9347 9.3162284141949225E-01
2L_8925762_SNP A G 0.1523 23 128 0.1822 1.6993607899707552E-01
2L_8925812_SNP C T 0.4834 73 78 0.5965 5.7977033509174825E-01
2L_8925866_SNP G C 0.1465 23 134 0.978 9.7751991640692104E-01
2L_8925896_SNP A G 0.3179 48 103 0.1787 1.5931192624082158E-01
2L_8925911_SNP T G 0.06173 10 152 0.9204 9.1930695866733181E-01
2L_8925974_SNP A T 0.2857 44 110 0.8623 8.5653435175311887E-01
2L_8925987_SNP C T 0.1429 22 132 0.7294 7.2015500750583694E-01
2L_8926002_SNP T G 0.3092 47 105 0.1019 8.8604161849032192E-02
2L_8926004_SNP T C 0.05488 9 155 0.531 5.2784570506664530E-01
2L_8926064_SNP G C 0.2013 30 119 0.7696 7.5823927625483334E-01
2L_8926073_SNP A G 0.3961 61 93 0.3842 3.6676643012436383E-01
2L_8926093_SNP A G 0.3935 61 94 0.3902 3.7336680723374926E-01
2L_8926140_SNP T G 0.1806 28 127 0.1892 1.7524434467497763E-01
2L_8926181_SNP A G 0.1688 26 128 0.2072 1.9174877578578742E-01
2L_8926253_SNP A G 0.4626 68 79 0.2906 2.6476680249656093E-01
2L_8926259_SNP T C 0.4685 67 76 0.3522 3.2375664362781198E-01
2L_8926324_SNP C A 0.05625 9 151 0.6726 6.6683201216502308E-01
2L_8926346_SNP A G 0.271 42 113 0.9693 9.6813489028630095E-01
2L_8926373_SNP C T 0.4507 64 78 0.9845 9.8363659968392547E-01
2L_8926472_SNP G C 0.1548 24 131 0.925 9.2280555204239934E-01
2L_8926499_SNP G T 0.4306 62 82 0.1604 1.3658917872984022E-01
2L_8926535_SNP T G 0.3571 55 99 0.2482 2.3132892842353192E-01
2L_8926550_SNP T C 0.3816 58 94 0.2704 2.5074715202466935E-01
2L_8926556_SNP A G 0.3333 49 98 0.2379 2.1641743536051583E-01
2L_8926624_SNP G C 0.1118 17 135 0.5121 4.9386768087957689E-01
2L_8926703_SNP C G 0.3067 46 104 0.9729 9.7177369702603900E-01
2L_8926742_SNP T C 0.1645 25 127 0.4179 4.0234388689042777E-01
2L_8926850_SNP T C 0.1806 26 118 0.7264 7.1139195822631673E-01
2L_8926870_SNP A G 0.06329 10 148 0.195 1.8967193736024868E-01
2L_8926888_SNP T C 0.3636 52 91 0.3462 3.2501902478792744E-01
2L_8926898_SNP T G 0.1169 18 136 0.2033 1.9111779360877801E-01
2L_8926946_SNP G C 0.4236 61 83 0.2582 2.2737598492288014E-01
2L_8926948_SNP C G 0.3649 54 94 0.6705 6.5288195997554932E-01
2L_8926991_SNP A G 0.08917 14 143 0.202 1.8893141441197292E-01
2L_8927033_SNP G A 0.1379 20 125 0.6213 5.9796026979892702E-01
2L_8927066_INS AGCATGAGATTCGGCAA A 0.2632 40 112 0.2563 2.3790991700049813E-01
2L_8927076_SNP A T 0.1765 24 112 0.499 5.1891683977542891E-01
2L_8927094_SNP T C 0.268 41 112 0.8671 8.6243325755393618E-01
2L_8927108_SNP T A 0.2267 34 116 0.2262 2.1063675369922552E-01
2L_8927120_SNP C T 0.2727 42 112 0.9949 9.9470048650585796E-01
2L_8927132_INS C CCA 0.3072 47 106 0.8558 8.4962241515652492E-01
2L_8927136_SNP T A 0.3032 47 108 0.8812 8.7660073080050260E-01
2L_8927142_SNP A T 0.09494 15 143 0.3015 2.8804887168323734E-01
2L_8927155_SNP C A 0.4354 64 83 0.2696 2.4347075102363591E-01
2L_8927161_SNP G T 0.298 45 106 0.8602 8.5312639166829718E-01
2L_8927172_SNP A T 0.2148 32 117 0.3643 3.4173702639819870E-01
2L_8927183_SNP G T 0.08485 14 151 0.6754 6.7302478805712351E-01
2L_8927188_SNP C T 0.1241 18 127 0.8628 8.5508488201581623E-01
2L_8927227_SNP G A 0.1812 29 131 0.2095 2.0169035937444502E-01
2L_8927242_SNP G A 0.4759 69 76 0.4161 3.8919635333831548E-01
2L_8927245_SNP T G 0.0559 9 152 0.3561 3.4998457042474185E-01
2L_8927278_SNP T C 0.4685 67 76 0.3758 3.6054380780681405E-01
2L_8927284_SNP C G 0.1701 25 122 0.2765 2.4898540377489453E-01
2L_8927320_SNP C G 0.4726 69 77 0.2662 2.3887880075288681E-01
2L_8927362_SNP C T 0.457 69 82 0.5147 4.9497274493479337E-01
2L_8927371_SNP C T 0.2293 36 121 0.5031 4.9241500411522687E-01
2L_8927416_SNP T G 0.2781 42 109 0.8878 8.8307993881317259E-01
2L_8927501_SNP T G 0.46 69 81 0.3835 3.6286453609307334E-01
2L_8927503_SNP C T 0.1104 18 145 0.5909 5.8726363168915752E-01
2L_8927523_SNP T A 0.1159 19 145 0.5144 5.1117411763668041E-01
2L_8927526_SNP G T 0.1104 18 145 0.6865 6.8457474784862271E-01
2L_8927863_SNP C A 0.4238 64 87 0.244 2.2381865482493901E-01
2L_8927874_SNP T A 0.05625 9 151 0.7826 7.7817485996060776E-01
2L_8928033_SNP G A 0.2937 42 101 0.2251 1.9689247872197102E-01
2L_8928244_SNP C G 0.2109 31 116 0.7183 7.0180096863826913E-01
2L_8928280_SNP A C 0.3203 49 104 0.2848 2.6982858389504449E-01
2L_8928451_SNP G C 0.1346 21 135 0.392 3.8019214955553549E-01
2L_8928499_SNP A T 0.129 20 135 0.5147 5.3335950983910041E-01
2L_8928568_SNP T G 0.298 45 106 0.6596 6.4977213728219674E-01
2L_8928733_SNP A G 0.3571 55 99 0.9261 9.2322600589693748E-01
2L_8928757_SNP C A 0.1699 26 127 0.4868 4.7157882884649005E-01
2L_8928777_SNP T G 0.4575 70 83 0.8634 8.5857917312991205E-01
2L_8928840_SNP A G 0.4315 63 83 0.1265 1.1101528015285278E-01
2L_8928877_SNP G T 0.4653 67 77 0.07999 6.9851440529396194E-02
2L_8928879_SNP T C 0.473 70 78 0.07084 5.6944309018576424E-02
2L_8928890_SNP A C 0.473 70 78 0.09579 8.5637199322820434E-02
2L_8928911_SNP A T 0.1321 21 138 0.6651 6.5865220112408074E-01
2L_8928930_SNP A G 0.1484 23 132 0.1317 1.2423901097768886E-01
2L_8928958_SNP G C 0.1161 18 137 0.5136 5.0241728888680592E-01
2L_8929077_SNP A G 0.2697 41 111 0.7041 6.9124832687581239E-01
2L_8929090_SNP G A 0.2208 34 120 0.2801 2.6549727800537104E-01
2L_8929120_SNP G A 0.08125 13 147 0.2318 2.2135589263745181E-01
2L_8929127_SNP A C 0.2148 29 106 0.5606 5.6843229337651291E-01
2L_8929246_SNP G T 0.2308 36 120 0.2497 2.3572187653211585E-01
2L_8929252_SNP G T 0.2208 34 120 0.363 3.4942197114528217E-01
2L_8929261_SNP A G 0.2323 36 119 0.2449 2.2964223714912968E-01
2L_8929277_SNP G T 0.2157 33 120 0.3278 3.1287459869004819E-01
2L_8929480_SNP C T 0.06173 10 152 0.06451 6.0354978770190588E-02
2L_8929562_SNP G A 0.4354 64 83 0.7926 7.8117745018345708E-01
2L_8929951_SNP T C 0.3333 51 102 0.1857 1.7282161509512373E-01
2L_8929957_SNP C T 0.109 17 139 0.7573 7.5074529532359136E-01
2L_8929988_SNP A C 0.07383 11 138 0.5345 5.1465910320217834E-01
2L_8930033_SNP A G 0.05096 8 149 0.6439 6.3776436598912722E-01
2L_8930113_SNP A G 0.07237 11 141 0.7573 7.4803072100540258E-01
2L_8930148_SNP T C 0.3935 61 94 0.359 3.4363993549585758E-01
2L_8930192_SNP T A 0.0719 11 142 0.7783 7.6948035934231651E-01
2L_8930324_SNP G C 0.351 53 98 0.605 5.8933564406122230E-01
2L_8930407_SNP T G 0.28 42 108 0.4712 4.5077069411433557E-01
2L_8930414_SNP T C 0.3684 56 96 0.1508 1.4039499393591104E-01
2L_8930415_SNP T G 0.2781 42 109 0.6089 5.9528919466777497E-01
2L_8930418_SNP A G 0.2733 41 109 0.6617 6.4874359379076396E-01
2L_8930426_SNP A T 0.2752 41 108 0.6891 6.7680756144396703E-01
2L_8930617_SNP A G 0.0625 10 150 0.001185 1.0377153498926785E-03
2L_8930622_SNP C A 0.06211 10 151 0.03715 3.5623196835944587E-02
2L_8930646_SNP A T 0.1988 32 129 0.3263 3.1719403561481085E-01
2L_8930662_SNP T G 0.2 32 128 0.3406 3.3070390820684836E-01
2L_8930677_INS TGACCAATTACTTTAATTTT T 0.2215 33 116 0.2707 2.8759640280646437E-01
2L_8930709_SNP A G 0.0559 9 152 0.008515 7.3286302298020238E-03
2L_8930721_SNP A G 0.1847 29 128 0.4544 4.4631615281928538E-01
2L_8930735_DEL G CTTCCACAACTT 0.195 31 128 0.3647 3.5336185379412521E-01
2L_8930760_SNP A G 0.1962 31 127 0.331 3.1752169438168576E-01
2L_8930809_SNP A C 0.2013 32 127 0.3314 3.1932044244744773E-01
2L_8930812_SNP T C 0.1988 32 129 0.3525 3.4390648294577109E-01
2L_8930813_SNP T C 0.2 32 128 0.3137 3.0319733264772053E-01
2L_8930824_INS CC C 0.0679 11 151 0.6276 6.2245434021469614E-01
2L_8930827_SNP A T 0.1938 31 129 0.3025 2.9278916560849388E-01
2L_8930837_SNP T G 0.06289 10 149 0.6969 6.9034346129205038E-01
2L_8930856_SNP C T 0.1975 31 126 0.3337 3.2087153475320629E-01
2L_8930874_SNP C A 0.2013 32 127 0.3578 3.4746950082105887E-01
2L_8930908_DEL G GTAATTTTTACTAGTTCAAAAG 0.2532 39 115 0.6829 6.7092664696927384E-01
2L_8930934_SNP T A 0.1321 21 138 0.3847 3.7281403315014705E-01
2L_8930942_SNP G C 0.05031 8 151 0.0005519 4.5750429532926947E-04
2L_8931048_SNP A T 0.2973 44 104 0.2465 2.2159835025893593E-01
2L_8931050_SNP C A 0.3 45 105 0.2097 1.8929433912461824E-01
2L_8931051_SNP T A 0.3113 47 104 0.2353 2.1434231164827466E-01
2L_8931057_SNP C A 0.1975 31 126 0.607 5.9734820440665182E-01
2L_8931065_SNP C A 0.1948 30 124 0.3287 3.2382083258482253E-01
2L_8931071_SNP T C 0.05696 9 149 0.2653 2.9867739442402386E-01
2L_8931088_SNP T C 0.09877 16 146 0.4182 4.1084883821931595E-01
2L_8931116_SNP G A 0.302 45 104 0.552 5.3521171708507720E-01
2L_8931143_SNP G C 0.09494 15 143 0.006575 5.3287943149903450E-03
2L_8931172_SNP C T 0.05 8 152 0.3618 3.5227193761758746E-01
2L_8931183_SNP A G 0.28 42 108 0.3399 3.5125667021708695E-01
2L_8931275_SNP T C 0.2614 40 113 0.6387 6.2428172477249344E-01
2L_8931355_SNP G C 0.2597 40 114 0.07133 6.1404727887976310E-02
2L_8931396_SNP T G 0.07453 12 149 0.5389 5.3100002004725844E-01
2L_8931398_SNP A G 0.1026 16 140 0.002056 1.4753282489869395E-03
2L_8931402_SNP A G 0.05882 9 144 0.8523 8.4711825424863452E-01
2L_8931404_SNP T A 0.08497 13 140 0.002574 1.6677335220494805E-03
2L_8931425_SNP T C 0.05195 8 146 0.9858 9.8537655402134983E-01
2L_8931441_SNP C T 0.1176 18 135 0.8015 7.9770269775264646E-01
2L_8931447_SNP G A 0.1216 18 130 0.8988 8.9437970529746202E-01
2L_8931464_SNP T A 0.1645 25 127 0.4233 4.0717944451222299E-01
2L_8931523_SNP A G 0.1911 30 127 0.8946 8.9189399717293294E-01
2L_8931764_SNP C A 0.2067 31 119 0.966 9.6460574695191059E-01
2L_8931773_SNP T C 0.2081 31 118 0.8783 8.7226777964289093E-01
2L_8931776_SNP C T 0.0974 15 139 0.5964 5.8242545337826557E-01
2L_8931800_SNP G T 0.2829 43 109 0.7772 7.6769409370962227E-01
2L_8931993_SNP T C 0.06329 10 148 0.1814 1.6996482751330122E-01
2L_8931995_DEL C CAC 0.06875 11 149 0.1812 1.7224590036655341E-01
2L_8932114_SNP T C 0.0915 14 139 0.1013 8.7046667098507502E-02
2L_8932124_SNP C A 0.4552 66 79 0.8289 8.1847825463295021E-01
2L_8932130_SNP C A 0.443 66 83 0.9873 9.8668601320403138E-01
2L_8932144_SNP T C 0.06494 10 144 0.1493 1.3319567949934785E-01
2L_8932166_SNP T A 0.4459 66 82 0.896 8.9016796180746860E-01
2L_8932350_SNP A T 0.4459 66 82 0.8359 8.2895335921613533E-01
2L_8932429_SNP C A 0.1338 21 136 0.8187 8.1414440231484209E-01
2L_8932431_INS ACT A 0.1392 22 136 0.9013 8.9901774447596194E-01
2L_8932486_SNP C T 0.08029 11 126 0.9935 9.9320860923075127E-01
2L_8932598_SNP A C 0.07595 12 146 0.4227 4.2278747995507759E-01
2L_8932713_SNP A G 0.07051 11 145 0.514 5.0562024701352104E-01
2L_8932859_SNP T G 0.05625 9 151 0.9197 9.2334397600129925E-01
2L_8933037_SNP A G 0.1554 23 125 0.5019 4.8243749620610055E-01
2L_8933095_SNP A C 0.05063 8 150 0.3936 3.8055153382447571E-01
2L_8933096_SNP T A 0.07547 12 147 0.9217 9.2034840769199799E-01
2L_8933166_DEL A ATACGCAC 0.06429 9 131 0.7417 7.2778110640337323E-01
2L_8933487_SNP A T 0.4189 62 86 0.4823 4.6049615400378341E-01
2L_8933614_SNP C T 0.3986 59 89 0.864 8.5684280832588700E-01
2L_8933625_SNP G T 0.4106 62 89 0.7567 7.4624252276629066E-01
2L_8933754_SNP A G 0.1772 28 130 0.6657 6.5783787674912497E-01
2L_8933777_SNP T C 0.1731 27 129 0.5195 5.0631953339458291E-01
2L_8933796_SNP T C 0.1795 28 128 0.6845 6.7645458249887347E-01
2L_8933816_SNP G T 0.1835 29 129 0.4892 4.7747247338963683E-01
2L_8933932_SNP A C 0.1154 18 138 0.9485 9.4735928878044329E-01
2L_8933934_SNP G A 0.1266 20 138 0.9091 9.0674185635008875E-01
2L_8933968_SNP G A 0.08696 14 147 0.5499 5.4224598412518876E-01
2L_8934045_INS AA A 0.1301 19 127 0.2253 2.3762037823121218E-01
2L_8934057_SNP T A 0.2387 37 118 0.4108 4.4012204386349196E-01
2L_8934114_SNP T C 0.1554 23 125 0.4406 4.1460800823001431E-01
2L_8934366_SNP G T 0.1586 23 122 0.9929 9.9256833135096323E-01
2L_8934372_SNP A C 0.1625 26 134 0.796 7.9137686579325961E-01
2L_8934425_SNP T G 0.07317 12 152 0.888 8.8681998314377863E-01
2L_8934429_SNP G A 0.0875 14 146 0.1396 1.3071797206290359E-01
2L_8934462_SNP A T 0.08176 13 146 0.1007 9.2239184994631240E-02
2L_8934480_SNP T C 0.3444 52 99 0.2174 2.0626043750424106E-01
2L_8934486_SNP G A 0.1575 23 123 0.7662 7.5303896072557108E-01
2L_8934487_SNP A C 0.1622 24 124 0.662 6.4392900430207911E-01
2L_8934509_SNP A C 0.07362 12 151 0.9171 9.1596859124033758E-01
2L_8934517_SNP T C 0.1701 25 122 0.7747 7.6280715571693802E-01
2L_8934522_SNP C T 0.075 12 148 0.05212 4.7128412100635168E-02
2L_8934531_SNP T G 0.2166 34 123 0.9946 9.9445793890921153E-01
2L_8934533_SNP C T 0.3217 46 97 0.5509 5.2190472121396048E-01
2L_8934538_SNP A C 0.1497 22 125 0.8513 8.4258380703208824E-01
2L_8934580_SNP G C 0.07927 13 151 0.9301 9.2937975996589850E-01
2L_8934597_SNP T C 0.38 57 93 0.7448 7.3292600497957361E-01
2L_8934611_SNP A C 0.34 51 99 0.5532 5.4090011191281007E-01
2L_8934654_INS A AA 0.4338 59 77 0.5459 5.1447964533071944E-01
2L_8935049_SNP G A 0.3113 47 104 0.5317 5.1312109545098306E-01
2L_8935052_SNP C T 0.2611 41 116 0.5098 4.9876898687263316E-01
2L_8935471_SNP A T 0.34 51 99 0.5104 4.8963267147512679E-01
2L_8935474_SNP C A 0.3289 49 100 0.3328 3.1280499621224311E-01
2L_8935547_SNP A C 0.24 36 114 0.7256 7.1205767830467703E-01
2L_8935600_SNP T C 0.4631 69 80 0.4697 4.5411621490397946E-01
2L_8935603_SNP A C 0.3709 56 95 0.56 5.4234108607012033E-01
2L_8935666_SNP C A 0.2671 39 107 0.7855 7.7342841902587556E-01
2L_8935733_SNP C G 0.2568 38 110 0.9647 9.6277970155768478E-01
2L_8935801_DEL A AGAAA 0.2331 31 102 0.8069 7.9085720115974034E-01
2L_8935834_SNP T A 0.2973 44 104 0.8994 8.9443868917092040E-01
2L_8935856_SNP A T 0.2945 43 103 0.6658 6.4715107261193006E-01
2L_8935867_SNP T C 0.2877 42 104 0.6503 6.3621962547558542E-01
2L_8935986_DEL A AGA 0.2734 38 101 0.6384 6.1635679635309226E-01
2L_8936391_SNP T A 0.2667 36 99 0.985 9.8404143464118521E-01
2L_8936458_SNP A C 0.2324 33 109 0.9367 9.3210043709392942E-01
2L_8936492_SNP A C 0.2153 31 113 0.8832 8.7659479023957676E-01
2L_8936515_INS AG A 0.1838 25 111 0.9343 9.2901506855613836E-01
2L_8936517_SNP C T 0.1765 24 112 0.8769 8.6897884739238296E-01
2L_8936520_SNP T A 0.2345 34 111 0.9808 9.7950126048423369E-01
2L_8936521_SNP T A 0.2345 34 111 0.9808 9.7950126048423369E-01
2L_8936527_DEL A AA 0.05096 8 149 0.406 3.9255860452523694E-01
2L_8936566_SNP C T 0.2448 35 108 0.9965 9.9625766123245951E-01
2L_8936576_DEL C CTC 0.2536 35 103 0.6119 5.8861769337347591E-01
2L_8936807_SNP C T 0.1234 19 135 0.5793 5.6744525566672510E-01
2L_8936829_SNP A C 0.34 51 99 0.5197 4.9831209657719622E-01
2L_8936895_SNP C T 0.1429 21 126 0.5321 5.0722204813258609E-01
2L_8937098_SNP A G 0.3356 50 99 0.591 5.7467570516495159E-01
2L_8937283_SNP G A 0.08176 13 146 0.6077 6.0042185910169366E-01
2L_8937384_SNP A C 0.06289 10 149 0.339 3.2830335116821896E-01
2L_8937443_SNP A G 0.06211 10 151 0.3396 3.3176040125070694E-01
2L_8937669_SNP G A 0.2649 40 111 0.8287 8.2247653094798379E-01
2L_8937670_SNP G A 0.2715 41 110 0.5081 4.9195960103457348E-01
2L_8937756_SNP A T 0.38 57 93 0.3011 2.7625021392304250E-01
2L_8937907_SNP C T 0.0566 9 150 0.9981 9.9812474570402532E-01
2L_8937933_SNP T A 0.06918 11 148 0.3893 3.7915700791852625E-01
2L_8938024_SNP T C 0.05229 8 145 0.9482 9.4748866990295688E-01
2L_8938371_SNP T A 0.1118 17 135 0.5446 5.2566367799657510E-01
2L_8938381_SNP C T 0.05229 8 145 0.8619 8.5667424137791870E-01
2L_8938839_SNP T G 0.1974 30 122 0.3628 3.4136228775505428E-01
2L_8938850_SNP T C 0.268 41 112 0.4905 4.7311608869538191E-01
2L_8939045_SNP G A 0.4901 74 77 0.6519 6.3991743780280075E-01
2L_8939180_SNP C T 0.2041 30 117 0.9303 9.2611130127019325E-01
2L_8939193_SNP C G 0.3224 49 103 0.5781 5.6740696901143806E-01
2L_8939721_DEL T TGTTAGACTACCTGCTAAAAGGTATGGT 0.1504 20 113 0.6676 6.4174477030556032E-01
2L_8939749_SNP G A 0.3007 46 107 0.7307 7.2234297711526652E-01
2L_8939870_SNP C G 0.281 43 110 0.8455 8.3931288338258137E-01
2L_8939890_SNP A T 0.4379 67 86 0.9842 9.8357161517204672E-01
2L_8939893_SNP G A 0.2745 42 111 0.9824 9.8172487768566641E-01
2L_8939897_SNP C T 0.4474 68 84 0.9882 9.8781695447090334E-01
2L_8939908_SNP T A 0.3141 49 107 0.7102 7.0200341719985049E-01
2L_8939910_SNP G A 0.3141 49 107 0.852 8.4864694532753848E-01
2L_8939919_SNP G C 0.3141 49 107 0.8613 8.5653526012111902E-01
2L_8939936_SNP T C 0.1938 31 129 0.9029 9.0121863505080357E-01
2L_8939943_SNP C G 0.1879 28 121 0.6697 6.5285914647357490E-01
2L_8940027_SNP A G 0.1736 25 119 0.9864 9.8557394795443409E-01
2L_8940081_SNP T A 0.1712 25 121 0.6783 6.6532930803305579E-01
2L_8940123_SNP A G 0.1769 26 121 0.9182 9.1454485705034738E-01
2L_8940153_SNP G A 0.3933 59 91 0.5803 5.6015199415690620E-01
2L_8940212_SNP C T 0.08861 14 144 0.0323 2.9252571651933304E-02
2L_8940231_SNP A T 0.0828 13 144 0.4324 4.5311203528714716E-01
2L_8940238_SNP C T 0.08861 14 144 0.06563 6.1196900549775751E-02
2L_8940239_SNP T C 0.08861 14 144 0.02993 2.6105692863216248E-02
2L_8940307_SNP C T 0.2027 30 118 0.9209 9.1644192101307520E-01
2L_8940495_SNP T C 0.1879 28 121 0.806 7.9576714615143251E-01
2L_8940577_SNP G T 0.0625 10 150 0.1819 1.7697792234478571E-01
2L_8940885_SNP A C 0.4218 62 85 0.9407 9.3735729395798706E-01
2L_8940929_SNP C G 0.4178 61 85 0.8664 8.5816056533213747E-01
2L_8941044_SNP G A 0.1233 18 128 0.5898 5.6745476920290527E-01
2L_8941070_SNP A G 0.1216 18 130 0.4256 4.0264071285243652E-01
2L_8941106_SNP A G 0.1267 19 131 0.6031 5.8489873041497176E-01
2L_8941125_SNP T C 0.09028 13 131 0.1661 1.4288662985682821E-01
2L_8941146_SNP G T 0.1333 20 130 0.6562 6.4083252400586144E-01
2L_8941179_SNP G T 0.2245 33 114 0.8358 8.3163642663501069E-01
2L_8941182_SNP G A 0.2185 33 118 0.9674 9.6686640061112827E-01
2L_8941275_SNP A C 0.1645 25 127 0.7899 7.8338517571103894E-01
2L_8941285_SNP A G 0.1141 17 132 0.5587 5.3867917332439141E-01
2L_8941304_SNP G C 0.4138 60 85 0.5208 4.9522416239458555E-01
2L_8941311_SNP T C 0.331 48 97 0.5327 5.0782465923558995E-01
2L_8941434_SNP A T 0.4178 61 85 0.9891 9.8847998589506691E-01
2L_8941482_SNP T A 0.1111 17 136 0.7307 7.1999067367165004E-01
2L_8941508_SNP G A 0.1111 17 136 0.7307 7.1999067367165004E-01
2L_8941547_SNP C A 0.4276 62 83 0.8279 8.1747938600967629E-01
2L_8941608_SNP A C 0.05625 9 151 0.5147 5.0789950853624077E-01
2L_8941751_SNP G T 0.05521 9 154 0.394 3.8972593112495202E-01
2L_8941793_SNP T C 0.0828 13 144 0.2717 2.6290588856671016E-01
2L_8941795_SNP G A 0.2119 32 119 0.8522 8.4748511669888504E-01
2L_8941854_SNP C T 0.3264 47 97 0.9302 9.2727408323258209E-01
2L_8941866_SNP C A 0.09272 14 137 0.8547 8.4943167216484128E-01
2L_8941892_INS TTAAAATGTA T 0.07246 10 128 0.948 9.4527755869533525E-01
2L_8941904_SNP G T 0.3986 59 89 0.915 9.1146278334974951E-01
2L_8941912_SNP T A 0.3986 59 89 0.9595 9.5732289624320011E-01
2L_8941919_SNP G A 0.3041 45 103 0.9099 9.0520423946228268E-01
2L_8941923_SNP C T 0.06832 11 150 0.6651 6.5895246502499161E-01
2L_8941927_SNP A G 0.06289 10 149 0.8377 8.3385344668460959E-01
2L_8941943_SNP G T 0.0625 10 150 0.8426 8.3910612323379252E-01
2L_8942122_SNP C T 0.1293 19 128 0.7052 6.8939301579094359E-01
2L_8942183_SNP A T 0.1097 17 138 0.9004 8.9975389998301725E-01
2L_8942271_SNP A G 0.06135 10 153 0.613 6.0949090350952551E-01
2L_8942283_SNP G A 0.06098 10 154 0.5979 5.9391890043476048E-01
2L_8942332_SNP T C 0.05521 9 154 0.5353 5.2974594051820612E-01
2L_8942417_SNP C G 0.4228 63 86 0.6173 5.9982100490613177E-01
2L_8942483_DEL T TT 0.1387 19 118 0.3921 3.5857228638820771E-01
2L_8942493_SNP T C 0.05488 9 155 0.8707 8.6932940478541898E-01
2L_8942580_SNP A G 0.06135 10 153 0.5156 5.0988403750486311E-01
2L_8942583_SNP G C 0.06748 11 152 0.5845 5.7987273015038587E-01
2L_8942660_SNP G A 0.3151 46 100 0.6544 6.3533691878934462E-01
2L_8942676_DEL G GAAATATAGCAAG 0.1447 22 130 0.4992 4.8362002811117044E-01
2L_8942701_SNP T C 0.1875 27 117 0.5604 5.3289095288551613E-01
2L_8942715_SNP A C 0.3517 51 94 0.4906 4.6735721400557728E-01
2L_8942732_SNP G A 0.1355 21 134 0.4557 4.4183343844957412E-01
2L_8942741_SNP T C 0.1905 28 119 0.627 6.0592391591657879E-01
2L_8942744_SNP C T 0.1026 16 140 0.685 6.7787442868571612E-01
2L_8942753_SNP T A 0.1862 27 118 0.4194 3.9309159058569410E-01
2L_8942791_SNP C T 0.1019 16 141 0.8681 8.6448842974013851E-01
2L_8942797_SNP T A 0.1849 27 119 0.7577 7.4338610540706340E-01
2L_8942800_SNP G T 0.363 53 93 0.3839 3.6510041780576086E-01
2L_8942832_SNP C T 0.2297 34 114 0.4067 3.7994631462405104E-01
2L_8942859_SNP G C 0.06707 11 153 0.5231 5.1859432020087359E-01
2L_8942892_SNP T G 0.06098 10 154 0.5979 5.9391890043476048E-01
2L_8942952_SNP T C 0.05625 9 151 0.5345 5.2527439139064391E-01
2L_8942958_SNP C G 0.443 66 83 0.3942 3.8315860770239840E-01
2L_8943019_SNP C T 0.2449 36 111 0.4319 4.0427314264045733E-01
2L_8943104_SNP C G 0.08917 14 143 0.8975 8.9488907401285112E-01
2L_8943117_SNP A G 0.09494 15 143 0.6403 6.3301448698167506E-01
2L_8943135_SNP T C 0.09494 15 143 0.8165 8.1182845428167416E-01
2L_8943144_SNP C T 0.1384 22 137 0.9474 9.4619059715659726E-01
2L_8943253_SNP A T 0.06135 10 153 0.6063 6.0170040803211933E-01
2L_8943255_SNP C T 0.2993 44 103 0.2919 2.6433518772383291E-01
2L_8943264_SNP A G 0.3041 45 103 0.4655 4.4562667586673987E-01
2L_8943268_SNP C T 0.4452 65 81 0.412 3.8986601327988124E-01
2L_8943269_SNP T G 0.1069 17 142 0.658 6.5092266094588602E-01
2L_8943289_SNP T G 0.4459 66 82 0.5182 4.9659412563386673E-01
2L_8943298_SNP T C 0.4521 66 80 0.5818 5.6008589697311517E-01
2L_8943307_INS ATA A 0.4452 65 81 0.5373 5.1393575108905654E-01
2L_8943319_SNP G A 0.1062 17 143 0.6331 6.2641077930368450E-01
2L_8943364_SNP A G 0.4345 63 82 0.4693 4.4191881648755538E-01
2L_8943367_SNP A T 0.4236 61 83 0.4916 4.6320628377649353E-01
2L_8943383_SNP T C 0.4354 64 83 0.4727 4.4843273294661112E-01
2L_8943402_SNP A C 0.2958 42 100 0.3371 3.0389274073690342E-01
2L_8943421_SNP C T 0.2583 39 112 0.387 3.7128021070237394E-01
2L_8943437_SNP C T 0.4225 60 82 0.8779 8.7934302507703210E-01
2L_8943488_SNP C T 0.4336 62 81 0.6778 6.6395831272752726E-01
2L_8943670_SNP T C 0.1633 24 123 0.2754 2.5027882815862201E-01
2L_8943685_SNP A T 0.4345 63 82 0.6287 6.0897861162281264E-01
2L_8943737_SNP A G 0.443 66 83 0.6285 6.1286339855994088E-01
2L_8943745_SNP T C 0.3557 53 96 0.4224 3.9835892166182796E-01
2L_8943774_SNP A G 0.08485 14 151 0.5611 5.5807069466055792E-01
2L_8943954_SNP T C 0.06211 10 151 0.9599 9.5921624157036922E-01
2L_8944144_SNP A G 0.1067 16 134 0.4201 3.9637723595450902E-01
2L_8944194_SNP C G 0.07317 12 152 0.6701 6.6766937517444525E-01
2L_8944254_SNP G A 0.2215 35 123 0.4794 4.6866070016875372E-01
2L_8944335_SNP C A 0.1592 25 132 0.3315 3.1871860831643106E-01
2L_8944470_SNP A C 0.2102 33 124 0.3479 3.3473373016920294E-01
2L_8944548_SNP A G 0.1437 23 137 0.4653 4.5675634942138255E-01
2L_8944581_SNP G C 0.06098 10 154 0.09542 9.2897633564263837E-02
2L_8944614_SNP G T 0.1656 26 131 0.2309 2.1932777635466438E-01
2L_8944626_SNP G A 0.1538 24 132 0.3155 3.0556049434724597E-01
2L_8944635_SNP A G 0.1282 20 136 0.9067 9.0454061561167265E-01
2L_8944866_SNP C A 0.375 54 90 0.2095 2.1290286629555488E-01
2L_8945055_SNP T C 0.4 58 87 0.3591 3.3161962223526986E-01
2L_8945115_SNP C T 0.1603 25 131 0.9626 9.6144008351704313E-01
2L_8945130_SNP A G 0.363 53 93 0.408 3.8043190157362350E-01
2L_8945151_SNP A G 0.0559 9 152 0.952 9.5106152386226461E-01
2L_8945177_SNP T G 0.1528 22 122 0.9846 9.8352863283633052E-01
2L_8945185_SNP A G 0.1274 20 137 0.4119 3.9955137328830725E-01
2L_8945204_SNP A C 0.3636 52 91 0.4252 3.9508187888548219E-01
2L_8945207_SNP G T 0.3784 56 92 0.415 3.9056866291220971E-01
2L_8945208_SNP A G 0.375 54 90 0.3942 3.6325969330564367E-01
2L_8945213_SNP C T 0.3857 54 86 0.3658 3.3143287855492010E-01
2L_8945216_SNP G A 0.06369 10 147 0.6362 6.2698413503114714E-01
2L_8945225_SNP T C 0.3673 54 93 0.4579 4.3457258307983415E-01
2L_8945255_SNP T A 0.1091 18 147 0.1063 1.0366943477500967E-01
2L_8945278_SNP C A 0.3673 54 93 0.5039 4.8517151390699398E-01
2L_8945351_SNP A T 0.1429 23 138 0.1883 1.8179068625000649E-01
2L_8945420_SNP C T 0.1554 23 125 0.9843 9.8339547007678974E-01
2L_8945604_SNP C G 0.1074 16 133 0.4093 3.9107198357336859E-01
2L_8945678_SNP A G 0.3121 44 97 0.3281 2.9675469556471346E-01
2L_8945683_SNP A G 0.3214 45 95 0.2404 2.0725798425205200E-01
2L_8945774_SNP G A 0.271 42 113 0.5601 5.4711974147796338E-01
2L_8945810_SNP T C 0.1419 22 133 0.6917 6.8264994313816141E-01
2L_8945861_SNP A C 0.3028 43 99 0.465 4.3518388006171649E-01
2L_8945969_SNP T A 0.4437 67 84 0.4135 3.9626007698551990E-01
2L_8945997_DEL G GG 0.0679 11 151 0.3201 3.1229433231631065E-01
2L_8946006_SNP G A 0.0679 11 151 0.3201 3.1229433231631065E-01
2L_8946009_SNP A G 0.1419 22 133 0.4066 3.9401993889872777E-01
2L_8946051_SNP T G 0.0679 11 151 0.3201 3.1229433231631065E-01
2L_8946092_SNP A C 0.08025 13 149 0.1401 1.3492702680494240E-01
2L_8946134_SNP T C 0.4155 59 83 0.298 2.6657178497321043E-01
2L_8946244_SNP T A 0.4755 68 75 0.6585 6.4006143565107798E-01
2L_8946245_SNP C A 0.4681 66 75 0.6595 6.3899870706145734E-01
2L_8946297_DEL GAAT G 0.4792 69 75 0.8796 8.7359143623190827E-01
2L_8946319_SNP G A 0.5 75 75 0.7131 6.9995822346314851E-01
2L_8946426_SNP A C 0.08861 14 144 0.244 2.3194713521095578E-01
2L_8946448_SNP T C 0.4797 71 77 0.8189 8.0922853425950791E-01
2L_8946535_SNP G C 0.2756 43 113 0.586 5.8209610927755007E-01
2L_8946541_SNP C A 0.4759 69 76 0.9253 9.2074064849378956E-01
2L_8946560_SNP T A 0.483 71 76 0.7825 7.7099630866113378E-01
2L_8946578_SNP C A 0.4631 69 80 0.8364 8.2933707126757794E-01
2L_8946605_SNP A C 0.3571 55 99 0.6725 6.6024058594071955E-01
2L_8946626_SNP T G 0.1562 25 135 0.5742 5.6692304811061200E-01
2L_8946647_SNP A G 0.172 27 130 0.892 8.9189083242782030E-01
2L_8946648_SNP T C 0.2569 37 107 0.5173 4.8786803116966138E-01
2L_8946663_SNP T A 0.1824 29 130 0.7443 7.4037754774775044E-01
2L_8946675_SNP T A 0.2603 38 108 0.4999 4.7246588738683581E-01
2L_8946694_SNP G A 0.1529 24 133 0.383 3.7354104851403602E-01
2L_8946700_SNP T A 0.3533 53 97 0.3457 3.2787708557095474E-01
2L_8946701_SNP G A 0.3533 53 97 0.3469 3.2639261942181641E-01
2L_8946745_SNP C T 0.05161 8 147 0.487 4.7778760654403585E-01
2L_8946764_SNP T G 0.2925 43 104 0.9254 9.2339481788326050E-01
2L_8946781_SNP T C 0.3605 53 94 0.7183 7.0538511654545644E-01
2L_8946800_SNP C A 0.1457 22 129 0.5387 5.2628803949974556E-01
2L_8946904_SNP C T 0.1062 17 143 0.8428 8.3968434657143232E-01
2L_8946915_SNP A T 0.3421 52 100 0.9656 9.6415707629206526E-01
2L_8946939_SNP C T 0.09554 15 142 0.8644 8.6103693983304441E-01
2L_8946973_SNP A G 0.1562 25 135 0.8052 8.0142264493635351E-01
2L_8947003_SNP T C 0.3857 54 86 0.1062 8.3997627690762355E-02
2L_8947011_SNP C T 0.3649 54 94 0.1326 1.1300493369408271E-01
2L_8947027_SNP A C 0.08228 13 145 0.9148 9.1264947015441145E-01
2L_8947029_SNP A G 0.07643 12 145 0.6958 6.8842643660396341E-01
2L_8947030_SNP C G 0.08176 13 146 0.9249 9.2317755875628793E-01
2L_8947031_DEL C CAA 0.08176 13 146 0.9249 9.2317755875628793E-01
2L_8947036_SNP T A 0.0875 14 146 0.9848 9.8446711690331090E-01
2L_8947040_SNP A T 0.08917 14 143 0.9247 9.2963024432473795E-01
2L_8947110_SNP G T 0.0828 13 144 0.9669 9.6593269564189088E-01
2L_8947126_INS TGTATAGAATTCTTT T 0.09494 15 143 0.2074 1.9575736412814704E-01
2L_8947163_SNP A T 0.08861 14 144 0.2278 2.1595683251038444E-01
2L_8947194_DEL T TGGTT 0.05298 8 143 0.3975 4.2510347569002127E-01
2L_8947292_SNP A T 0.3007 43 100 0.07707 5.7561082549930184E-02
2L_8947351_SNP T C 0.3464 53 100 0.3833 3.6400981873012916E-01
2L_8947397_SNP C T 0.1006 16 143 0.8669 8.6385088274906374E-01
2L_8947516_SNP G A 0.1562 25 135 0.5742 5.6692304811061200E-01
2L_8947593_SNP T C 0.3733 56 94 0.6427 6.3135437197476607E-01
2L_8947605_INS ATA A 0.08974 14 142 0.275 2.6143187746594709E-01
2L_8947820_SNP G T 0.08537 14 150 0.4892 4.8462331535032210E-01
2L_8947822_SNP T A 0.07975 13 150 0.724 7.2228396342071677E-01
2L_8947834_SNP T C 0.05488 9 155 0.191 1.8637029439524166E-01
2L_8947879_SNP G T 0.05521 9 154 0.1977 1.9366649566515848E-01
2L_8948089_SNP C G 0.05 8 152 0.4934 4.8418526620135172E-01
2L_8948097_SNP C T 0.1313 21 139 0.7757 7.7180579577615049E-01
2L_8948149_SNP A T 0.4129 64 91 0.6114 5.9815304078013054E-01
2L_8948287_SNP T C 0.4295 64 85 0.3075 2.8568158636795171E-01
2L_8948381_SNP G C 0.1533 21 116 0.3291 2.9262259780378808E-01
2L_8948409_SNP T C 0.3015 41 95 0.1808 1.4682915094727866E-01
2L_8948444_SNP T C 0.2429 34 106 0.6392 6.2221712170724341E-01
2L_8948472_SNP A T 0.2246 31 107 0.9588 9.5594892369778250E-01
2L_8948697_SNP C T 0.07407 12 150 0.4041 3.9833537822440646E-01
2L_8948777_SNP T C 0.1419 21 127 0.8364 8.2703046014574377E-01
2L_8948809_SNP C A 0.0719 11 142 0.9537 9.5189999354338739E-01
2L_8948823_SNP A G 0.05455 9 156 0.9036 9.0291663828016944E-01
2L_8949054_SNP T G 0.1419 21 127 0.7723 7.5949232866007998E-01
2L_8949178_SNP A C 0.1307 20 133 0.3072 2.9046573934925457E-01
2L_8949180_SNP T C 0.1154 18 138 0.1947 1.8403697068769675E-01
2L_8949226_SNP C G 0.1282 20 136 0.3196 3.0459800550166716E-01
2L_8949262_SNP G A 0.1519 24 134 0.4402 4.5663352128928125E-01
2L_8949353_SNP T G 0.3205 50 106 0.09046 8.0215602792841664E-02
2L_8949390_SNP G T 0.3429 48 92 0.05345 4.8207687433744588E-02
2L_8949462_SNP T G 0.2293 36 121 0.096 8.6635594737981769E-02
2L_8949495_SNP T A 0.1859 29 127 0.01332 1.0617236913697805E-02
2L_8949512_SNP G A 0.05 8 152 0.2865 2.7661140325099687E-01
2L_8949536_SNP G A 0.1709 27 131 0.102 9.5385935706086222E-02
2L_8949538_SNP A T 0.1709 27 131 0.1055 9.8431736506737422E-02
2L_8949546_SNP C A 0.1698 27 132 0.1079 1.0169708923364840E-01
2L_8949549_SNP A C 0.1698 27 132 0.1079 1.0169708923364840E-01
2L_8949556_DEL A ACTTGGTATTGA 0.1646 26 132 0.1134 1.0598722681065165E-01
2L_8949584_SNP C T 0.1603 25 131 0.1052 9.5959861816838576E-02
2L_8949590_SNP G A 0.06329 10 148 0.5611 5.5225335227578398E-01
2L_8949604_SNP T G 0.06918 11 148 0.5158 5.0754209759534097E-01
2L_8949626_SNP C T 0.06289 10 149 0.4968 4.8585416781946611E-01
2L_8949630_SNP T G 0.1748 25 118 0.1144 1.0111483397546728E-01
2L_8949647_SNP G T 0.25 36 108 0.06556 4.9306546305899958E-02
2L_8949654_SNP T C 0.1097 17 138 0.009595 8.9210058995352354E-03
2L_8949657_SNP G T 0.1447 22 130 0.04578 3.8602850538290573E-02
2L_8949708_SNP G A 0.2867 43 107 0.08276 6.9033345621559231E-02
2L_8949709_SNP C G 0.2819 42 107 0.1094 9.3687497675306153E-02
2L_8949799_DEL G GG 0.1562 25 135 0.6705 6.6476253396969132E-01
2L_8949812_SNP A G 0.1569 24 129 0.4063 4.3467346645425142E-01
2L_8949834_DEL A AGCTTCCA 0.1049 15 128 0.3187 3.3947515042866372E-01
2L_8950130_SNP T G 0.1218 19 137 0.007105 5.7366465472460555E-03
2L_8950173_SNP G A 0.2568 38 110 0.04895 3.8361089251573395E-02
2L_8950356_INS GATCATG G 0.2133 32 118 0.2726 2.5110444154786138E-01
2L_8950369_SNP A C 0.2721 40 107 0.2033 2.2386831204360125E-01
2L_8950453_SNP A T 0.0679 11 151 0.3988 3.9089467818996304E-01
2L_8950476_SNP T A 0.1083 17 140 0.6923 6.8525459751249063E-01
2L_8950482_SNP A T 0.1032 16 139 0.4991 4.8780438029920792E-01
2L_8950504_SNP C T 0.0566 9 150 0.7517 7.4696258673897153E-01
2L_8950506_SNP C T 0.05625 9 151 0.7555 7.5157798536826403E-01
2L_8950543_SNP A C 0.06832 11 150 0.403 3.9366119365970154E-01
2L_8950619_INS GCG G 0.1447 23 136 0.5973 5.8911917510988077E-01
2L_8950705_SNP G A 0.07792 12 142 0.01662 2.9305555157191070E-02
2L_8950712_SNP C G 0.06962 11 147 0.01726 1.6978303443548379E-02
2L_8950716_SNP A C 0.1582 25 133 0.497 4.9516788725433436E-01
2L_8950847_SNP C A 0.07407 12 150 0.3544 3.4635347703122310E-01
2L_8951286_SNP A G 0.07453 12 149 0.3725 3.6821814726081570E-01
2L_8951365_SNP T A 0.07947 12 139 0.9372 9.4091727798926161E-01
2L_8951481_SNP T C 0.07051 11 145 0.5482 5.3997224177517600E-01
2L_8951518_SNP A T 0.1623 25 129 0.5697 5.5529561410719208E-01
2L_8951597_SNP A C 0.1187 19 141 0.5256 5.1746228528101967E-01
2L_8951604_SNP T C 0.18 27 123 0.1858 1.6940328819366335E-01
2L_8951654_INS TGAT T 0.1862 27 118 0.9224 9.1763794253926412E-01
2L_8951849_SNP C T 0.0566 9 150 0.263 2.5536323510363945E-01
2L_8951852_SNP C T 0.05625 9 151 0.2775 2.6831185982425476E-01
2L_8951891_SNP T A 0.1589 24 127 0.4153 4.0047548934343558E-01
2L_8951895_INS AATGTAA A 0.06452 10 145 0.1938 1.7966395326966111E-01
2L_8951951_SNP T C 0.06452 10 145 0.2484 2.4397915231602407E-01
2L_8952085_SNP G A 0.05263 8 144 0.3206 3.0937321291837649E-01
2L_8952210_SNP G T 0.1314 18 119 0.3284 2.9285135734935996E-01
2L_8952645_DEL C CT 0.129 20 135 0.9173 9.1480885714986182E-01
2L_8952760_SNP T A 0.05298 8 143 0.2262 2.1157104485788925E-01
2L_8952762_SNP T G 0.05844 9 145 0.305 2.9332075273267910E-01
2L_8952765_SNP A T 0.1509 24 135 0.7401 7.3496886974990727E-01
2L_8952796_SNP G A 0.05063 8 150 0.2001 1.9177025236607126E-01
2L_8952798_DEL T ATGCCG 0.05063 8 150 0.2112 2.0111825617378531E-01
2L_8952809_SNP G C 0.1049 15 128 0.5087 4.8568327750418694E-01
2L_8952887_SNP A G 0.09396 14 135 0.617 6.0106572448979967E-01
2L_8952893_DEL G AT 0.1103 16 129 0.7019 6.8692817729982281E-01
2L_8952944_SNP A C 0.3312 51 103 0.4889 4.7477216106147391E-01
2L_8953044_INS CC C 0.07483 11 136 0.03087 2.2429016555384387E-02
2L_8953078_SNP G T 0.06667 10 140 0.03431 2.7262967937661864E-02
2L_8953180_SNP G A 0.3117 48 106 0.8401 8.3734750251642720E-01
2L_8953240_SNP G C 0.08054 12 137 0.02322 1.9609002914907529E-02
2L_8953244_SNP A G 0.08 12 138 0.02182 1.8960371626116575E-02
2L_8953246_DEL A ATGTA 0.07895 12 140 0.02034 1.7171288558248780E-02
2L_8953349_SNP T C 0.1467 22 128 0.7263 7.2092301449863838E-01
2L_8953388_DEL T TT 0.1691 23 113 0.5343 5.1463252211765853E-01
2L_8953391_SNP C T 0.07237 11 141 0.02421 1.9583814467929193E-02
2L_8953407_SNP A C 0.07333 11 139 0.02083 1.7140977152499143E-02
2L_8953520_SNP A T 0.1745 26 123 0.7312 7.2919837901165563E-01
2L_8953542_SNP A T 0.06993 10 133 0.03362 2.8758544622447535E-02
2L_8953557_SNP G A 0.08966 13 132 0.065 6.3754772320021136E-02
2L_8953558_SNP T G 0.08333 12 132 0.04005 3.8667004422625037E-02
2L_8953645_SNP G A 0.1799 25 114 0.1294 1.0499938058800551E-01
2L_8953681_SNP C A 0.09459 14 134 0.128 1.1062786039053252E-01
2L_8953750_DEL A ACTATTTTCCCAT 0.1419 21 127 0.1406 1.2270366455257431E-01
2L_8953814_SNP G C 0.3399 52 101 0.5384 5.2327769543204417E-01
2L_8953816_SNP A T 0.3444 52 99 0.6046 5.8872254041424488E-01
2L_8954022_SNP T C 0.1062 17 143 0.07537 7.0004446467561626E-02
2L_8954028_SNP A G 0.1447 23 136 0.6572 6.5080262762790986E-01
2L_8954058_SNP T C 0.2403 37 117 0.4587 4.4174120689069651E-01
2L_8954103_SNP A G 0.08642 14 148 0.1349 1.2849303545207746E-01
2L_8954130_SNP T C 0.2792 43 111 0.2215 2.0619337944122640E-01
2L_8954244_SNP G A 0.404 61 90 0.2574 2.3532968539391141E-01
2L_8954259_SNP C T 0.4636 70 81 0.1321 1.1563996278920396E-01
2L_8954328_SNP G A 0.09375 15 145 0.7317 7.2923471981393884E-01
2L_8954421_SNP C T 0.1173 19 143 0.8383 8.3557946525356841E-01
2L_8954661_SNP A G 0.366 56 97 0.5916 5.7920894564160486E-01
2L_8954684_SNP G A 0.3831 59 95 0.5378 5.2587119991610765E-01
2L_8954703_SNP G C 0.2323 36 119 0.401 3.8622343309228657E-01
2L_8954732_SNP A T 0.1899 30 128 0.286 2.7439654897630117E-01
2L_8954811_SNP A T 0.1139 18 140 0.2949 2.8148350265959987E-01
2L_8954999_SNP C T 0.4759 69 76 0.6185 6.3468040031594108E-01
2L_8955003_SNP T C 0.2288 35 118 0.8739 8.6997371498395815E-01
2L_8955021_SNP A G 0.129 20 135 0.4673 4.5392106331843030E-01
2L_8955372_SNP A G 0.3725 57 96 0.7443 7.3405154282193408E-01
2L_8955378_SNP T G 0.08125 13 147 0.8907 8.9047997885452235E-01
2L_8955411_SNP A G 0.2857 44 110 0.5464 5.3980168798396311E-01
2L_8955426_SNP G T 0.3378 50 98 0.7066 6.9832158566201907E-01
2L_8955438_SNP G A 0.2781 42 109 0.5637 5.5802272351333282E-01
2L_8955483_SNP T C 0.09677 15 140 0.6575 6.4525646614629983E-01
2L_8955518_SNP C T 0.1603 25 131 0.1023 1.0295414657320867E-01
2L_8955531_SNP T C 0.1447 23 136 0.2036 1.9330185308482695E-01
2L_8955596_SNP T G 0.4667 70 80 0.4263 4.1587214562919084E-01
2L_8955613_SNP T A 0.2452 38 117 0.8268 8.2456316824593279E-01
2L_8955636_SNP T G 0.0559 9 152 0.6772 6.7188100208158064E-01
2L_8955637_SNP T G 0.4267 64 86 0.821 8.1285564305946301E-01
2L_8955677_SNP A G 0.3239 46 96 0.6924 6.7273732478963821E-01
2L_8955724_SNP C T 0.2635 39 109 0.2452 2.3648413333953822E-01
2L_8955725_SNP A G 0.2961 45 107 0.9599 9.5958108078787085E-01
2L_8955731_SNP G C 0.2785 44 114 0.4586 4.5675804330569159E-01
2L_8955740_SNP A G 0.09494 15 143 0.1029 1.0109002003928846E-01
2L_8955761_SNP T A 0.129 20 135 0.02624 2.5584038310000196E-02
2L_8955780_SNP A G 0.05488 9 155 0.6748 6.7150986767567189E-01
2L_8955830_SNP A G 0.4837 74 79 0.5659 5.5059526344944720E-01
2L_8955845_SNP A T 0.103 17 148 0.1303 1.2737335498675362E-01
2L_8955919_SNP T C 0.07006 11 146 0.9972 9.9719322405687594E-01
2L_8956027_SNP G A 0.4932 72 74 0.3534 3.3550051177674589E-01
2L_8956097_SNP C T 0.2418 37 116 0.2782 2.6153832102282359E-01
2L_8956143_SNP T G 0.183 28 125 0.582 5.6637651632919583E-01
2L_8956148_SNP A C 0.1895 29 124 0.8133 8.0884229463280366E-01
2L_8956183_SNP A G 0.1859 29 127 0.9609 9.5989175702919349E-01
2L_8956194_SNP G T 0.2994 47 110 0.993 9.9283422901867691E-01
2L_8956210_SNP T C 0.2038 32 125 0.4481 4.4058268800809941E-01
2L_8956259_SNP G T 0.2282 34 115 0.3849 3.5948757152473143E-01
2L_8956294_SNP T G 0.06962 11 147 0.2295 2.1909016350024968E-01
2L_8956299_DEL C CCAC 0.4539 64 77 0.73 7.1853516383679483E-01
2L_8956323_SNP G C 0.2095 31 117 0.1974 1.8313334033430684E-01
2L_8956347_SNP A C 0.2436 38 118 0.4655 4.5385808790595528E-01
2L_8956349_SNP T A 0.2 28 112 0.2587 2.4646145409100428E-01
2L_8956419_SNP C T 0.4503 68 83 0.7756 7.6625873473903328E-01
2L_8956431_SNP G A 0.08025 13 149 0.7603 7.5648708535034404E-01
2L_8956456_SNP A T 0.3542 51 93 0.4262 3.9616473638047389E-01
2L_8956472_DEL T TT 0.06623 10 141 0.4819 4.6081621818357843E-01
2L_8956534_SNP T A 0.1988 32 129 0.9268 9.2532041044574043E-01
2L_8956572_SNP T A 0.451 69 84 0.3581 3.4191680308504124E-01
2L_8956645_SNP A G 0.1554 23 125 0.6135 5.9510060038968648E-01
2L_8956656_SNP A C 0.06173 10 152 0.7467 7.4302376002071058E-01
2L_8956715_SNP A G 0.1883 29 125 0.9907 9.9038040701607100E-01
2L_8956736_SNP G A 0.183 28 125 0.5455 5.3332972848835469E-01
2L_8956739_SNP T A 0.3288 48 98 0.5275 5.0202852184056557E-01
2L_8956744_SNP A T 0.05696 9 149 0.8994 8.9686428174787858E-01
2L_8956748_SNP G A 0.05696 9 149 0.8994 8.9686428174787858E-01
2L_8956752_SNP T G 0.1364 21 133 0.297 2.7978993830618126E-01
2L_8956774_SNP T A 0.3624 54 95 0.5591 5.3879544230627763E-01
2L_8956775_SNP T A 0.1484 23 132 0.472 4.5765495742478546E-01
2L_8956806_SNP C A 0.4106 62 89 0.4269 4.0541288662607144E-01
2L_8956835_SNP A G 0.2297 34 114 0.7968 7.8943646357849317E-01
2L_8956842_SNP C T 0.4776 64 70 0.4106 3.8826614154209249E-01
2L_8956847_SNP T C 0.4714 66 74 0.6213 5.9878185758480418E-01
2L_8956855_SNP T A 0.4848 64 68 0.445 4.2198030907461648E-01
2L_8956881_SNP G C 0.3546 50 91 0.6713 6.5443139389543925E-01
2L_8956883_DEL G GTTGCCAG 0.1655 24 121 0.4734 4.9578729061593940E-01
2L_8956894_SNP G T 0.1014 15 133 0.6846 7.0084612925814382E-01
2L_8956899_SNP T C 0.3521 50 92 0.2944 3.2452653266883724E-01
2L_8956915_SNP A C 0.102 15 132 0.6741 6.8973222859487260E-01
2L_8956953_SNP C T 0.3716 55 93 0.6434 6.5802926466101597E-01
2L_8956992_SNP C T 0.4257 63 85 0.6665 6.6089144981963310E-01
2L_8956994_SNP A G 0.4384 64 82 0.8784 8.7598349384715646E-01
2L_8957013_SNP A G 0.1325 20 131 0.2611 2.3777974254334078E-01
2L_8957021_SNP A G 0.3404 48 93 0.9928 9.9248500163445064E-01
2L_8957027_SNP C A 0.3453 48 91 0.9604 9.5741477595801505E-01
2L_8957031_INS TT G 0.3448 50 95 0.8771 8.6950707482440970E-01
2L_8957032_INS TT T 0.1494 23 131 0.6676 6.5767659133938161E-01
2L_8957044_SNP C T 0.3947 60 92 0.5347 5.2159201591678683E-01
2L_8957047_SNP G T 0.3467 52 98 0.8539 8.4730656242317504E-01
2L_8957051_SNP T A 0.3154 47 102 0.09946 8.5637355261755865E-02
2L_8957052_SNP A C 0.1772 28 130 0.1978 1.9150230206807439E-01
2L_8957070_SNP G T 0.4041 59 87 0.5606 5.3901489759382293E-01
2L_8957155_DEL A ACACA 0.1824 29 130 0.6769 6.7562799931110207E-01
2L_8957160_SNP A C 0.1923 30 126 0.1765 1.7349952422365778E-01
2L_8957182_SNP T C 0.1275 19 130 0.1609 1.4640045937156665E-01
2L_8957202_SNP T A 0.1589 24 127 0.4819 4.7150650117424164E-01
2L_8957211_SNP T A 0.1871 29 126 0.2728 2.5958187239857022E-01
2L_8957220_INS ACATA A 0.1812 27 122 0.3578 3.4645930859177565E-01
2L_8957253_SNP C A 0.4305 65 86 0.2322 2.5849996016507748E-01
2L_8957267_SNP C T 0.2081 31 118 0.01908 1.3447492233809498E-02
2L_8957270_SNP C T 0.3117 48 106 0.1688 1.5340047814101310E-01
2L_8957288_SNP T A 0.1154 18 138 0.2387 2.2513315229196418E-01
2L_8957318_DEL C CC 0.2877 42 104 0.3778 3.5422289624588033E-01
2L_8957323_SNP G A 0.2953 44 105 0.5285 5.0690506912004984E-01
2L_8957332_SNP G C 0.2945 43 103 0.5076 4.8226184628907631E-01
2L_8957334_SNP A C 0.2877 42 104 0.5834 5.6075261720795955E-01
2L_8957344_SNP T C 0.2279 31 105 0.59 5.5973105642929455E-01
2L_8957366_SNP G C 0.2313 34 113 0.9637 9.6202717501086565E-01
2L_8957397_SNP C A 0.2303 35 117 0.4532 4.4458273995029396E-01
2L_8957412_DEL T TT 0.1477 22 127 0.5218 5.0092627485120722E-01
2L_8957427_SNP C A 0.162 23 119 0.04679 6.6386612060769790E-02
2L_8957428_SNP A G 0.2109 31 116 0.7822 7.7177205082038047E-01
2L_8957465_SNP G A 0.08642 14 148 0.7376 7.3564557702269562E-01
2L_8957485_SNP T A 0.4276 65 87 0.1878 1.7918908432884539E-01
2L_8957499_SNP T A 0.1447 22 130 0.7009 6.8974537807262926E-01
2L_8957501_INS TAGT T 0.1409 21 128 0.49 4.7096591727128889E-01
2L_8957538_SNP C T 0.3247 50 104 0.289 2.7103935428369252E-01
2L_8957606_SNP T A 0.245 37 114 0.2763 2.6826400686666707E-01
2L_8957617_SNP C G 0.1847 29 128 0.283 2.6963139556006455E-01
2L_8957639_SNP G A 0.1795 28 128 0.89 8.8661152962929435E-01
2L_8957673_SNP A G 0.1899 30 128 0.4583 4.4893030133936596E-01
2L_8957712_SNP A C 0.109 17 139 0.5112 4.9845820602708446E-01
2L_8957745_SNP G A 0.268 41 112 0.2618 2.4316283139148398E-01
2L_8957786_SNP T C 0.4605 70 82 0.6447 6.3174067016145130E-01
2L_8957872_SNP G A 0.1062 17 143 0.3567 3.4620158959032188E-01
2L_8957927_SNP C G 0.175 28 132 0.2759 2.6729866236394673E-01
2L_8957928_SNP A T 0.3267 49 101 0.5586 5.3906249357320468E-01
2L_8957943_SNP C T 0.4248 65 88 0.9328 9.3011704467829581E-01
2L_8957968_SNP C T 0.3311 50 101 0.5628 5.4473113135257423E-01
2L_8957981_SNP A C 0.1935 30 125 0.3794 3.6489010620250617E-01
2L_8957990_SNP G C 0.1275 19 130 0.6573 6.3892855614606692E-01
2L_8958123_SNP A C 0.3775 57 94 0.9009 8.9594812587771278E-01
2L_8958153_SNP A G 0.2384 36 115 0.3303 3.1855095743154194E-01
2L_8958154_SNP C T 0.2595 41 117 0.7283 7.2103742623173583E-01
2L_8958156_SNP T G 0.3694 58 99 0.9348 9.3335339949477114E-01
2L_8958201_SNP C G 0.2313 34 113 0.1313 1.1247014091067020E-01
2L_8958208_SNP G A 0.2895 44 108 0.5811 5.6611565547290010E-01
2L_8958213_SNP A C 0.2381 35 112 0.08876 7.3785897998763922E-02
2L_8958215_SNP A C 0.2365 35 113 0.1021 8.6616746453015092E-02
2L_8958216_INS A AT 0.2416 36 113 0.081 6.7720796673118491E-02
2L_8958219_SNP A G 0.2416 36 113 0.08221 6.8797833139953232E-02
2L_8958222_SNP T A 0.2432 36 112 0.09364 8.2027420371274418E-02
2L_8958232_SNP T A 0.245 37 114 0.09272 8.0279589507250532E-02
2L_8958235_SNP T A 0.24 36 114 0.09078 7.7611726074789458E-02
2L_8958236_SNP T C 0.25 37 111 0.08589 7.2522187989344122E-02
2L_8958246_SNP G A 0.141 22 134 0.4531 4.4769710266143548E-01
2L_8958252_SNP G A 0.1859 29 127 0.6046 5.9557155435381426E-01
2L_8958269_SNP G C 0.1806 28 127 0.4101 4.0412290209901935E-01
2L_8958276_SNP T A 0.457 69 82 0.4033 3.9031549258011122E-01
2L_8958280_DEL T TC 0.1867 28 122 0.3679 3.5630927206766350E-01
2L_8958294_SNP G C 0.451 69 84 0.321 3.1004686855696983E-01
2L_8958296_SNP A T 0.07285 11 140 0.06263 5.5327854046935618E-02
2L_8958299_SNP T A 0.4452 69 86 0.3571 3.4893735818072591E-01
2L_8958300_SNP G A 0.07285 11 140 0.06263 5.5327854046935618E-02
2L_8958303_SNP C T 0.1401 22 135 0.2562 2.5515816736160135E-01
2L_8958307_SNP T A 0.4481 69 85 0.4318 4.2492585456266629E-01
2L_8958320_SNP A G 0.34 51 99 0.9208 9.1867111316513927E-01
2L_8958332_SNP T A 0.3464 53 100 0.9314 9.2988041191803184E-01
2L_8958333_SNP T A 0.1364 21 133 0.2945 2.8763853313459609E-01
2L_8958335_SNP T A 0.4533 68 82 0.2994 2.8445163829592879E-01
2L_8958336_SNP A G 0.4503 68 83 0.3082 2.9480433051494204E-01
2L_8958366_INS GGG G 0.1429 21 126 0.2524 2.3964293645419410E-01
2L_8958376_SNP T C 0.05333 8 142 0.06373 5.0805443890247208E-02
2L_8958387_SNP G T 0.4503 68 83 0.2606 2.4229386790872676E-01
2L_8958414_SNP T G 0.09677 15 140 0.5771 5.6690682812869009E-01
2L_8958453_SNP G A 0.1141 17 132 0.1541 1.3176109940968594E-01
2L_8958522_SNP T A 0.2681 37 101 0.7499 7.4521479984174432E-01
2L_8958524_SNP G A 0.2734 38 101 0.6554 6.4932999109812140E-01
2L_8958533_SNP A T 0.1382 21 131 0.7554 7.5176517784595753E-01
2L_8958538_SNP T A 0.2847 41 103 0.7607 7.5884414514423826E-01
2L_8958544_SNP A C 0.2897 42 103 0.9895 9.8925537938414687E-01
2L_8958555_SNP A T 0.1457 22 129 0.5504 5.8050816386858384E-01
2L_8958562_SNP C A 0.1382 21 131 0.4931 4.7827304659988956E-01
2L_8958572_SNP T C 0.2754 38 100 0.5291 5.1188671848463230E-01
2L_8958577_SNP T C 0.2786 39 101 0.7512 7.4408065190303174E-01
2L_8958602_MNP GTT TCA 0.2828 41 104 0.8134 8.0753291705882435E-01
2L_8958610_SNP A T 0.1 14 126 0.2078 1.8537458918781169E-01
2L_8958613_SNP T C 0.2828 41 104 0.9746 9.7356871638043319E-01
2L_8958634_SNP A C 0.2681 37 101 0.5328 5.1832099684416089E-01
2L_8958635_SNP T A 0.2734 38 101 0.5639 5.5143710662945089E-01
2L_8958670_DEL AA A 0.2647 36 100 0.4557 4.3636483343091403E-01
2L_8958692_SNP A G 0.1128 15 118 0.1054 8.7622945468624813E-02
2L_8958708_SNP C T 0.1128 15 118 0.1289 1.1865584831927301E-01
2L_8958740_SNP A G 0.1135 16 125 0.1781 1.4732732792713021E-01
2L_8958769_SNP C A 0.4851 65 69 0.4094 3.7717099659760378E-01
2L_8958797_DEL A AGTTAA 0.2695 38 103 0.9838 9.8301541983799134E-01
2L_8958810_INS TGTAT T 0.2657 38 105 0.8748 8.6949898863046604E-01
2L_8958822_SNP A C 0.4604 64 75 0.3096 2.7836351702123674E-01
2L_8958824_SNP A G 0.443 66 83 0.2855 2.6949993782351644E-01
2L_8958830_SNP A C 0.1958 28 115 0.8934 8.8777330808034161E-01
2L_8958834_SNP A G 0.129 20 135 0.1669 1.6094111820183998E-01
2L_8958836_SNP A T 0.2 29 116 0.7917 7.8220088876923999E-01
2L_8958849_SNP A T 0.44 66 84 0.327 3.1753111008842505E-01
2L_8958852_DEL TGCATCTA T 0.4685 67 76 0.2099 2.3168065857210740E-01
2L_8958863_SNP T C 0.2569 37 107 0.5368 5.6725689259918721E-01
2L_8959025_SNP G A 0.0625 10 150 0.1625 1.5682097157995578E-01
2L_8959037_SNP T G 0.05063 8 150 0.2212 2.1373866235614469E-01
2L_8959159_SNP C A 0.05517 8 137 0.4183 3.9021136849296867E-01
2L_8959192_SNP A G 0.06962 11 147 0.5173 5.1430350044320960E-01
2L_8959211_SNP C G 0.255 38 111 0.2028 1.8891959670063430E-01
2L_8959221_SNP A T 0.1384 22 137 0.3739 3.8452294971334045E-01
2L_8959223_SNP T C 0.3333 50 100 0.1165 1.0677101223075602E-01
2L_8959224_INS ATA A 0.05128 8 148 0.4736 4.7648791366764254E-01
2L_8959226_SNP T C 0.4545 65 78 0.2623 2.5166221365998731E-01
2L_8959230_SNP T A 0.2517 38 113 0.1966 1.8581394020503483E-01
2L_8959235_SNP A T 0.07595 12 146 0.7511 7.4944454445520914E-01
2L_8959246_SNP G T 0.4834 73 78 0.2807 2.7004810857852091E-01
2L_8959255_SNP A G 0.1438 22 131 0.3118 3.2442269507151100E-01
2L_8959257_SNP A G 0.3841 58 93 0.2959 2.8436134360152465E-01
2L_8959269_SNP T A 0.3882 59 93 0.2687 2.5826824551542660E-01
2L_8959277_SNP G A 0.1097 17 138 0.8352 8.3426883605338631E-01
2L_8959279_SNP A T 0.473 70 78 0.2504 2.3924634266217526E-01
2L_8959290_SNP C A 0.05696 9 149 0.4619 4.5843519627721396E-01
2L_8959296_SNP A T 0.1161 18 137 0.9663 9.6534102144799538E-01
2L_8959374_SNP C A 0.2368 36 116 0.6484 6.3922178053697876E-01
2L_8959441_SNP A T 0.106 16 135 0.3492 3.2525226716358646E-01
2L_8959462_SNP G C 0.2973 44 104 0.2874 2.6141767788160486E-01
2L_8959503_SNP T A 0.1218 19 137 0.8648 8.6112157066550488E-01
2L_8959590_SNP G A 0.07595 12 146 0.9188 9.1659262044072032E-01
2L_8959593_SNP T G 0.2403 37 117 0.4384 4.5332014000937126E-01
2L_8959725_SNP G T 0.05096 8 149 0.08558 7.6214869110550518E-02
2L_8959796_SNP A T 0.1218 19 137 0.4457 4.3980430426795758E-01
2L_8959827_INS TGGA T 0.3116 43 95 0.09111 7.0300772357178895E-02
2L_8959897_SNP C G 0.442 61 77 0.4705 4.8117270641092535E-01
2L_8959936_SNP G T 0.1046 16 137 0.4981 4.8392735480792348E-01
2L_8959938_SNP T A 0.1039 16 138 0.6786 6.6977853091289719E-01
2L_8959957_INS ACTATATTTAATTTTGTTAAATAAATAAATATA A 0.3358 45 89 0.2347 2.4247424574732190E-01
2L_8959983_SNP C A 0.331 47 95 0.06573 5.0492318311022424E-02
2L_8959991_SNP C G 0.3617 51 90 0.02907 1.9944985486967732E-02
2L_8960009_SNP G A 0.1788 27 124 0.1593 1.4341696240940460E-01
2L_8960028_SNP T A 0.1742 27 128 0.1683 1.5649222642180927E-01
2L_8960030_SNP A G 0.1742 27 128 0.1686 1.5654793359985353E-01
2L_8960038_SNP A G 0.1722 26 125 0.2514 2.4954516620083733E-01
2L_8960060_SNP T C 0.1859 29 127 0.1969 1.8409363213070440E-01
2L_8960068_DEL G GTCGA 0.4211 64 88 0.1146 1.0100269341183299E-01
2L_8960075_SNP G A 0.42 63 87 0.1143 9.8666886243691243E-02
2L_8960078_SNP T A 0.4133 62 88 0.1807 2.0661944216714456E-01
2L_8960079_SNP T G 0.4161 62 87 0.1398 1.2168102428247107E-01
2L_8960083_DEL G GACTG 0.4106 62 89 0.14 1.2833790129298595E-01
2L_8960123_SNP A G 0.2745 42 111 0.7403 7.3324979675042923E-01
2L_8960171_SNP T G 0.4 58 87 0.2043 1.8336951327269646E-01
2L_8960172_SNP T G 0.3946 58 89 0.1917 1.7612873841248522E-01
2L_8960192_SNP G T 0.4 60 90 0.2617 2.4689507789805343E-01
2L_8960227_INS CAT GG 0.3333 50 100 0.665 6.5104342757784361E-01
2L_8960239_SNP A G 0.2697 41 111 0.5477 5.3356248815065332E-01
2L_8960292_INS AATCTGAATTT A 0.3696 51 87 0.2701 2.8535868174663315E-01
2L_8960336_SNP A T 0.4133 62 88 0.8026 7.9439019410330469E-01
2L_8960420_SNP G T 0.1275 19 130 0.1708 1.5009762542767424E-01
2L_8960446_SNP C T 0.05 8 152 0.9981 9.9803410456031838E-01
2L_8960507_SNP A G 0.06875 11 149 0.247 2.3927612075812155E-01
2L_8960516_SNP T G 0.1761 28 131 0.3075 3.0035027908458900E-01
2L_8960582_SNP G A 0.4228 63 86 0.6132 5.9605461670991988E-01
2L_8960640_SNP G A 0.1987 31 125 0.7589 7.5268990828979665E-01
2L_8960654_SNP T G 0.4379 67 86 0.6009 5.8730401479026972E-01
2L_8960657_SNP C A 0.4379 67 86 0.6718 6.6124360500760337E-01
2L_8960660_SNP T A 0.4295 67 89 0.6278 6.1691094393988211E-01
2L_8960698_SNP T C 0.449 66 81 0.7026 6.9373417780072577E-01
2L_8960727_SNP A T 0.18 27 123 0.933 9.3118279848889618E-01
2L_8960750_SNP G A 0.2252 34 117 0.6426 6.3054778025685831E-01
2L_8960810_SNP G A 0.4605 70 82 0.6807 6.6707048407784297E-01
2L_8960813_SNP A G 0.4575 70 83 0.6947 6.8254013116176393E-01
2L_8960843_SNP G C 0.46 69 81 0.5898 5.7058689936254647E-01
2L_8960850_SNP A C 0.05921 9 143 0.3626 4.0827100970618602E-01
2L_8960879_SNP T C 0.4295 64 85 0.1955 1.8289249616927639E-01
2L_8960883_SNP A G 0.1635 26 133 0.2567 2.4611509017529209E-01
2L_8960888_SNP T A 0.2368 36 116 0.4931 4.8261296183561730E-01
2L_8960924_SNP T C 0.05696 9 149 0.7012 6.9322735973353111E-01
2L_8960927_SNP T C 0.1034 15 130 0.175 1.5654825211840895E-01
2L_8960969_SNP A G 0.3741 55 92 0.4939 4.8165597037682373E-01
2L_8960999_SNP A T 0.08974 14 142 0.6644 6.5528675981636109E-01
2L_8961048_SNP T C 0.075 12 148 0.928 9.2635476279529572E-01
2L_8961057_SNP T C 0.3097 48 107 0.7215 7.1257546605356914E-01
2L_8961094_SNP C A 0.0915 14 139 0.5915 5.7514541131344776E-01
2L_8961098_SNP A T 0.05521 9 154 0.9537 9.5303067991884538E-01
2L_8961110_SNP A G 0.05229 8 145 0.5366 5.1860139632063351E-01
2L_8961131_SNP A G 0.1067 16 134 0.508 4.8670163731551697E-01
2L_8961139_SNP T C 0.05298 8 143 0.5369 5.1643119275594940E-01
2L_8961157_SNP T C 0.2468 39 119 0.9234 9.2143374553340085E-01
2L_8961170_SNP A G 0.2026 31 122 0.5051 4.9595330358424716E-01
2L_8961173_SNP G A 0.2065 32 123 0.4812 4.7418581202570231E-01
2L_8961176_SNP A G 0.2038 32 125 0.5462 5.3391751813300048E-01
2L_8961181_SNP T C 0.06135 10 153 0.9011 8.9977885227398846E-01
2L_8961194_SNP C T 0.06098 10 154 0.9062 9.0517613751734372E-01
2L_8961200_SNP C T 0.2968 46 109 0.5092 5.0143651840545389E-01
2L_8961206_SNP G A 0.2288 35 118 0.9559 9.5394310241500913E-01
2L_8961240_SNP A T 0.2576 34 98 0.7283 7.0269976215470886E-01
2L_8961242_SNP G A 0.2468 39 119 0.6683 6.6031114093389964E-01
2L_8961249_SNP C T 0.2611 41 116 0.6553 6.4733628961247069E-01
2L_8961281_SNP G A 0.3493 51 95 0.6898 6.7108509707728325E-01
2L_8961295_SNP C T 0.2941 45 108 0.8548 8.4933691600554939E-01
2L_8961296_SNP A G 0.2201 35 124 0.5773 5.6754457601188024E-01
2L_8961309_SNP C T 0.2961 45 107 0.7737 7.6422470988419478E-01
2L_8961359_SNP G A 0.242 38 119 0.5574 5.4503914919087393E-01
2L_8961369_SNP G C 0.2357 37 120 0.4579 4.4590842171543255E-01
2L_8961375_SNP A C 0.414 65 92 0.9878 9.8740654399099215E-01
2L_8961388_SNP T G 0.2803 44 113 0.8749 8.7155566040214572E-01
2L_8961419_SNP T C 0.1914 31 131 0.3942 3.8645962087448604E-01
2L_8961539_SNP G A 0.3333 50 100 0.826 8.2046350499428333E-01
2L_8961614_SNP T A 0.07895 12 140 0.8455 8.4154354054493075E-01
2L_8961673_SNP T C 0.3311 50 101 0.9954 9.9515303187467974E-01
2L_8961686_SNP A G 0.4387 68 87 0.739 7.3094486693019112E-01
2L_8961689_SNP G A 0.4248 65 88 0.7005 6.8998618257535838E-01
2L_8961715_SNP T C 0.4351 67 87 0.6688 6.5825145970855725E-01
2L_8961727_SNP A T 0.2051 32 124 0.5252 5.1347706896760004E-01
2L_8961746_SNP A G 0.4359 68 88 0.7267 7.1916219822232319E-01
2L_8961755_SNP T A 0.4286 66 88 0.6737 6.6316743106765541E-01
2L_8961823_SNP A G 0.2179 34 122 0.8822 8.7824305215324094E-01
2L_8961831_SNP T C 0.2327 37 122 0.8947 8.9200407817317662E-01
2L_8961836_SNP A G 0.2763 42 110 0.5649 5.5870431133877818E-01
2L_8961838_SNP T A 0.2819 42 107 0.4631 4.4546219943308685E-01
2L_8961840_SNP A G 0.4248 65 88 0.4051 3.8800184721898701E-01
2L_8961844_SNP T G 0.1569 24 129 0.3309 3.1222495186566779E-01
2L_8961848_SNP G C 0.1513 23 129 0.2474 2.2980957281430769E-01
2L_8961859_SNP T A 0.4097 59 85 0.5186 5.0448090930886580E-01
2L_8961861_SNP G C 0.3311 50 101 0.3496 3.3872772907679183E-01
2L_8961880_SNP C T 0.1739 28 133 0.3927 3.8344364679718967E-01
2L_8961896_SNP G C 0.1761 28 131 0.3719 3.5973868115693530E-01
2L_8961912_SNP G A 0.1761 28 131 0.424 4.1330069908753220E-01
2L_8961919_SNP G A 0.4834 73 78 0.4137 3.9105042703997206E-01
2L_8961925_SNP C A 0.1623 25 129 0.3517 3.3932648795705056E-01
2L_8961930_SNP A T 0.172 27 130 0.2606 2.5213796574582736E-01
2L_8961934_SNP A G 0.172 27 130 0.3899 3.7622498797453974E-01
2L_8961935_SNP G A 0.172 27 130 0.2509 2.4223545349936837E-01
2L_8961944_SNP T A 0.3548 55 100 0.9898 9.8953155379012336E-01
2L_8961980_SNP A G 0.4902 75 78 0.3028 2.8339345693968909E-01
2L_8962072_SNP A G 0.2886 43 106 0.9769 9.7589264659836394E-01
2L_8962091_SNP G T 0.4354 64 83 0.9575 9.5529119858451783E-01
2L_8962107_SNP T C 0.3221 48 101 0.6544 6.4124436663496343E-01
2L_8962129_SNP T G 0.0566 9 150 0.4384 4.3924141626277546E-01
2L_8962172_SNP C T 0.08553 13 139 0.4248 4.0500920134736962E-01
2L_8962180_SNP T A 0.2297 34 114 0.4881 4.6486071521613026E-01
2L_8962205_SNP C T 0.1538 24 132 0.06407 5.9437467906741148E-02
2L_8962211_SNP A G 0.05732 9 148 0.2905 2.7669222165977736E-01
2L_8962271_SNP G T 0.07643 12 145 0.3695 3.5777347881357080E-01
2L_8962293_SNP T A 0.1277 18 123 0.5075 4.7868202291224848E-01
2L_8962294_SNP G T 0.4681 66 75 0.818 8.2443573923639457E-01
2L_8962315_SNP G A 0.1438 22 131 0.2767 2.5977914453106488E-01
2L_8962320_SNP A G 0.2533 38 112 0.6968 6.8940568176444939E-01
2L_8962321_SNP G C 0.1382 21 131 0.2645 2.4754100034168591E-01
2L_8962374_SNP T A 0.25 38 114 0.7908 7.8181714599283680E-01
2L_8962376_SNP A T 0.2517 38 113 0.7301 7.1952687972278140E-01
2L_8962427_SNP C G 0.2432 36 112 0.1452 1.2822476149978368E-01
2L_8962451_SNP T G 0.3714 52 88 0.4777 4.4430420644440194E-01
2L_8962460_SNP T C 0.3741 52 87 0.2824 2.6149339557792017E-01
2L_8962469_SNP G C 0.1301 19 127 0.7441 7.2886336751254477E-01
2L_8962475_SNP T C 0.1509 24 135 0.2219 2.1478285869536939E-01
2L_8962478_SNP T C 0.4932 73 75 0.8585 8.5464921849254127E-01
2L_8962490_SNP T G 0.2357 37 120 0.306 2.9617528879632271E-01
2L_8962502_SNP G A 0.4797 71 77 0.8522 8.4482329621062613E-01
2L_8962503_SNP T C 0.4894 69 72 0.7393 7.2744952693683840E-01
2L_8962507_SNP T A 0.4797 71 77 0.9471 9.4499842458209105E-01
2L_8962508_SNP A T 0.48 72 78 0.8589 8.5275522178216989E-01
2L_8962536_SNP A G 0.1783 28 129 0.457 4.4532353551738413E-01
2L_8962547_SNP C G 0.1795 28 128 0.6849 6.7805709637247080E-01
2L_8962577_SNP C T 0.06329 10 148 0.9252 9.2300019026438751E-01
2L_8962587_SNP C T 0.4527 67 81 0.8948 8.9015704654220229E-01
2L_8962608_SNP T C 0.2297 34 114 0.5005 4.7870321461452359E-01
2L_8962610_SNP A G 0.1375 22 138 0.274 2.6529454697735977E-01
2L_8962658_SNP C T 0.268 41 112 0.6811 6.7516587108490755E-01
2L_8962691_SNP G A 0.3067 46 104 0.3445 3.2434372290439306E-01
2L_8962712_SNP C T 0.2662 41 113 0.7478 7.3948781208164660E-01
2L_8962880_SNP A G 0.2549 39 114 0.7038 6.9400743514690100E-01
2L_8962986_SNP C T 0.06211 10 151 0.9204 9.1888409901285939E-01
2L_8962998_SNP C T 0.1818 28 126 0.6003 5.9254771072198598E-01
2L_8963014_SNP G A 0.4387 68 87 0.2844 2.7192747142314699E-01
2L_8963081_SNP A C 0.2611 41 116 0.508 4.9608965585283815E-01
2L_8963136_SNP A G 0.4452 69 86 0.1652 1.5859843299431042E-01
2L_8963144_SNP C A 0.106 16 135 0.7467 7.3472018456847166E-01
2L_8963150_SNP T A 0.3141 49 107 0.04516 3.8959502804962222E-02
2L_8963222_SNP G C 0.07285 11 140 0.6824 6.7277179045907154E-01
2L_8963258_SNP A G 0.3077 48 108 0.5626 5.5029980271100198E-01
2L_8963291_SNP T C 0.3133 47 103 0.9426 9.4030595626855984E-01
2L_8963299_SNP T G 0.1935 30 125 0.3487 3.3700659119350895E-01
2L_8963310_SNP C T 0.2075 33 126 0.5137 5.0528396640335327E-01
2L_8963311_SNP A G 0.3311 50 101 0.5769 5.5976815653911083E-01
2L_8963340_INS AA A 0.2177 32 115 0.8362 8.4150006647305475E-01
2L_8963341_INS T TT 0.4388 61 78 0.624 6.0176821909454703E-01
2L_8963345_SNP T C 0.06329 10 148 0.7284 7.2125259310876899E-01
2L_8963352_SNP T C 0.1 15 135 0.9437 9.4073987220525446E-01
2L_8963546_SNP T C 0.1548 24 131 0.4221 4.1756615120011065E-01
2L_8963567_SNP A T 0.3904 57 89 0.8114 8.1078115470161316E-01
2L_8963579_SNP A C 0.3224 49 103 0.6665 6.5976344058062930E-01
2L_8963606_SNP T C 0.2038 32 125 0.5211 5.1860885235404064E-01
2L_8963610_SNP T C 0.3624 54 95 0.6888 6.8290083210533159E-01
2L_8963627_SNP T G 0.08176 13 146 0.8686 8.6869063540959601E-01
2L_8963669_SNP C G 0.1111 17 136 0.761 7.5093576417264285E-01
2L_8963833_SNP G A 0.1592 25 132 0.8685 8.6529664750359114E-01
2L_8963846_SNP G T 0.05625 9 151 0.7155 7.0959167973619630E-01
2L_8963851_SNP C T 0.1795 28 128 0.7588 7.5141172578920890E-01
2L_8963888_SNP T C 0.2038 32 125 0.4081 3.9745874969634898E-01
2L_8963900_SNP C T 0.1698 27 132 0.3375 3.2681314449907761E-01
2L_8963918_SNP T G 0.1753 27 127 0.4296 4.1293015236017716E-01
2L_8963943_SNP C T 0.4636 70 81 0.6731 6.6556366535344025E-01
2L_8963972_SNP A C 0.1633 24 123 0.237 2.2036606093809807E-01
2L_8963995_SNP A G 0.2727 39 104 0.7561 7.4551802153804192E-01
2L_8963996_SNP A C 0.07792 12 142 0.1031 1.0012872280625340E-01
2L_8964011_SNP C G 0.1007 14 125 0.3956 3.7839628261806701E-01
2L_8964200_SNP T C 0.09615 15 141 0.9881 9.8792308391186323E-01
2L_8964236_SNP G A 0.3974 60 91 0.09526 8.2199701866061056E-02
2L_8964245_SNP C T 0.3355 52 103 0.9796 9.7895941646821660E-01
2L_8964260_SNP G T 0.3709 56 95 0.09345 8.0089489803152281E-02
2L_8964329_SNP G A 0.1688 27 133 0.1801 1.7041318162023400E-01
2L_8964333_SNP A G 0.3269 51 105 0.8762 8.7231751584775086E-01
2L_8964479_SNP G A 0.05128 8 148 0.6466 6.3526362587330487E-01
2L_8964554_SNP A G 0.2293 36 121 0.8641 8.6075597987487307E-01
2L_8964581_SNP C G 0.07975 13 150 0.3303 3.2626266132634596E-01
2L_8964689_SNP A T 0.2468 38 116 0.8086 8.0570389263596298E-01
2L_8964762_SNP A C 0.0974 15 139 0.9405 9.4423341614070566E-01
2L_8964795_SNP T C 0.298 45 106 0.8913 8.8697934473325235E-01
2L_8964824_SNP T C 0.2092 32 121 0.9649 9.6360998972501155E-01
2L_8964830_SNP A C 0.2922 45 109 0.9259 9.2318333939699881E-01
2L_8964848_SNP A T 0.09146 15 149 0.009975 1.0763697945836769E-02
2L_8964860_SNP T C 0.07927 13 151 0.03002 2.8309558263222675E-02
2L_8964868_SNP A G 0.3533 53 97 0.4264 4.1695865122971609E-01
2L_8964887_SNP G A 0.09091 14 140 0.927 9.2493361136783625E-01
2L_8964893_SNP T A 0.08861 14 144 0.6313 6.2447332735985817E-01
2L_8964928_SNP C G 0.1765 27 126 0.4801 4.6461926648551954E-01
2L_8964931_SNP A C 0.1667 26 130 0.7412 7.3496124652803152E-01
2L_8964938_SNP T C 0.05195 8 146 0.9504 9.4844822564590514E-01
2L_8964942_SNP T C 0.1013 16 142 0.9391 9.3771748546295330E-01
2L_8965025_SNP T G 0.1 16 144 0.9447 9.4363684093425215E-01
2L_8965061_SNP T G 0.1908 29 123 0.6379 6.2392995667307460E-01
2L_8965072_SNP T G 0.3205 50 106 0.5471 5.4227651246863950E-01
2L_8965074_SNP T C 0.1565 23 124 0.5548 5.4317841291020263E-01
2L_8965290_SNP T C 0.1474 23 133 0.7309 7.2843956301546386E-01
2L_8965311_SNP A G 0.1987 31 125 0.4586 4.5434789119361374E-01
2L_8965313_SNP A C 0.2051 32 124 0.5633 5.5921932827420995E-01
2L_8965352_SNP G C 0.05625 9 151 0.2088 1.9975641630661400E-01
2L_8965374_SNP A T 0.1812 29 131 0.2946 2.9373365260149287E-01
2L_8965383_SNP A T 0.1392 22 136 0.3498 3.4944950195391367E-01
2L_8965384_SNP T C 0.1772 28 130 0.3413 3.4298741802540822E-01
2L_8965388_SNP G T 0.2171 33 119 0.4296 4.2430330678105477E-01
2L_8965390_SNP T G 0.1667 27 135 0.1748 1.7645597234017107E-01
2L_8965407_SNP A T 0.05298 8 143 0.466 4.9572360734893972E-01
2L_8965410_SNP C T 0.05195 8 146 0.6872 6.7900876231528429E-01
2L_8965419_SNP G T 0.25 36 108 0.3043 2.8837209347840320E-01
2L_8965434_SNP A G 0.1923 30 126 0.9471 9.4586372416508324E-01
2L_8965437_SNP A C 0.1987 31 125 0.8477 8.4386581442632047E-01
2L_8965461_SNP T C 0.1104 18 145 0.5948 5.8971237852426839E-01
2L_8965462_SNP G A 0.1111 18 144 0.6008 5.9471038077481886E-01
2L_8965480_SNP C G 0.1104 18 145 0.5948 5.8971237852426839E-01
2L_8965508_SNP G C 0.1635 26 133 0.627 6.1900632595958438E-01
2L_8965542_SNP C T 0.1166 19 144 0.84 8.3785846419810239E-01
2L_8965545_SNP T G 0.1111 18 144 0.9577 9.5715195807177345E-01
2L_8965564_SNP A T 0.4935 76 78 0.8128 8.0967489783020219E-01
2L_8965581_SNP G T 0.1529 24 133 0.5003 4.8781509257366096E-01
2L_8965623_SNP A T 0.451 69 84 0.8062 7.9799429257154031E-01
2L_8965717_SNP A C 0.1842 28 124 0.8055 7.9738994058195622E-01
2L_8965742_SNP A C 0.1366 22 139 0.7446 7.3989623726783305E-01
2L_8965747_SNP C T 0.3113 47 104 0.8178 8.0963539889946468E-01
2L_8965758_SNP C T 0.4671 71 81 0.9554 9.5338901443519852E-01
2L_8965791_SNP T A 0.08696 14 147 0.8395 8.3634823399455316E-01
2L_8965798_SNP C T 0.3032 47 108 0.4839 4.7057106110884139E-01
2L_8965841_SNP G A 0.08228 13 145 0.567 5.5770930313190048E-01
2L_8966046_SNP A T 0.1274 20 137 0.9852 9.8474556471529551E-01
2L_8966272_SNP T A 0.2533 38 112 0.9342 9.3079403633930013E-01
2L_8966338_SNP A G 0.2781 42 109 0.6764 6.6928856136751191E-01
2L_8966386_SNP G A 0.2583 39 112 0.7032 6.9261988223199111E-01
2L_8966392_SNP A C 0.2697 41 111 0.9854 9.8487300732784788E-01
2L_8966413_SNP A C 0.295 41 98 0.7601 7.4378723326097462E-01
2L_8966431_DEL C GG 0.06875 11 149 0.97 9.6937085496260755E-01
2L_8966645_SNP A G 0.0875 14 146 0.2569 2.4820012032428374E-01
2L_8966755_SNP A C 0.4694 69 78 0.7668 7.5586323286887069E-01
2L_8966764_SNP G C 0.4375 63 81 0.6047 5.8801283450765229E-01
2L_8966792_SNP G C 0.08125 13 147 0.9464 9.4520391503322321E-01
2L_8966884_SNP T C 0.05625 9 151 0.8263 8.2398506420404072E-01
2L_8966889_SNP A G 0.08075 13 148 0.4861 4.7854609487091948E-01
2L_8966927_SNP A C 0.0828 13 144 0.6804 6.7240401753417678E-01
2L_8966941_SNP C T 0.4133 62 88 0.5694 5.5964147487995508E-01
2L_8967119_SNP T G 0.1304 18 120 0.9935 9.9306120359022132E-01
2L_8967209_SNP C T 0.06962 11 147 0.9498 9.4882902231874422E-01
2L_8967413_SNP A G 0.1062 17 143 0.268 2.5818614397462325E-01
2L_8967415_SNP C T 0.1069 17 142 0.2568 2.4607428835319467E-01
2L_8967419_SNP T G 0.1118 18 143 0.3381 3.2922372277806777E-01
2L_8967425_SNP A C 0.1132 18 141 0.3413 3.3342798190779599E-01
2L_8967428_SNP C G 0.1125 18 142 0.3243 3.1528491068881126E-01
2L_8967452_SNP C G 0.2357 37 120 0.9945 9.9433272694839414E-01
2L_8967465_SNP A T 0.2338 36 118 0.7989 7.9303480813382621E-01
2L_8967546_SNP T C 0.3176 47 101 0.8663 8.5956108194683245E-01
2L_8967609_SNP T A 0.2434 37 115 0.7506 7.4183873538229850E-01
2L_8967618_SNP C T 0.3046 46 105 0.9339 9.3123550181840753E-01
2L_8967632_SNP G A 0.1161 18 137 0.4783 4.6339592674812424E-01
2L_8967641_SNP G A 0.3154 47 102 0.9672 9.6628976540097378E-01
2L_8967660_SNP A T 0.09615 15 141 0.8598 8.5576706166063443E-01
2L_8967668_SNP T G 0.06369 10 147 0.2312 2.2088487097000908E-01
2L_8967673_SNP C T 0.2468 39 119 0.9851 9.8472089125968798E-01
2L_8967678_SNP A G 0.2468 39 119 0.9851 9.8472089125968798E-01
2L_8967688_SNP A C 0.2468 39 119 0.9851 9.8472089125968798E-01
2L_8967704_SNP C T 0.1364 21 133 0.2899 2.7146705103476054E-01
2L_8967720_SNP C G 0.4248 65 88 0.5201 5.0455221996958932E-01
2L_8967731_SNP A G 0.42 63 87 0.4694 4.5128502746702392E-01
2L_8967834_SNP G A 0.3421 52 100 0.8701 8.6550614991557595E-01
2L_8967893_SNP A G 0.0679 11 151 0.2819 2.7629363353879455E-01
2L_8967918_SNP A G 0.08125 13 147 0.7464 7.4180572264241262E-01
2L_8968019_SNP T G 0.08861 14 144 0.6516 6.4244190972677884E-01
2L_8968023_SNP G T 0.4079 62 90 0.5676 5.5080782611102430E-01
2L_8968037_SNP A T 0.3464 53 100 0.9071 9.0336103045966620E-01
2L_8968230_SNP C T 0.08805 14 145 0.9592 9.5823841868475301E-01
2L_8968231_SNP T C 0.08176 13 146 0.6879 6.8039743338261616E-01
2L_8968237_SNP A G 0.08805 14 145 0.8204 8.1586337081265126E-01
2L_8968383_SNP T A 0.05521 9 154 0.5951 5.9054004837266449E-01
2L_8968388_SNP G A 0.05488 9 155 0.5856 5.8159772686005251E-01
2L_8968391_INS ACATATTTATATAGATA A 0.05882 9 144 0.8815 8.7778786796317165E-01
2L_8968419_SNP G C 0.05 8 152 0.4519 4.4784695236824035E-01
2L_8968434_SNP G T 0.2105 32 120 0.5904 5.7613013452579953E-01
2L_8968437_SNP A G 0.1579 24 128 0.7126 7.0030892259937327E-01
2L_8968443_SNP T A 0.14 21 129 0.4251 4.1418423632248558E-01
2L_8968445_SNP A G 0.1579 24 128 0.6893 6.7645685619959373E-01
2L_8968449_SNP A C 0.1646 26 132 0.6065 5.9756346261066895E-01
2L_8968455_SNP C T 0.1871 29 126 0.774 7.6715979087785191E-01
2L_8968493_SNP T A 0.1494 23 131 0.8734 8.6927141956600340E-01
2L_8968523_SNP T A 0.1842 28 124 0.5946 5.8047400302829222E-01
2L_8968557_SNP T G 0.07643 12 145 0.7146 7.0611091873760290E-01
2L_8968567_SNP G C 0.169 24 118 0.9397 9.3549313153881108E-01
2L_8968589_SNP T C 0.4558 67 80 0.8354 8.2568454134869451E-01
2L_8968598_SNP G T 0.4626 68 79 0.8614 8.5323871681875496E-01
2L_8968691_SNP C A 0.2102 33 124 0.6425 6.3985579964710415E-01
2L_8968720_SNP G A 0.4803 73 79 0.7061 6.9339808466929609E-01
2L_8968747_SNP A T 0.2075 33 126 0.6281 6.2754981779181573E-01
2L_8968755_SNP T A 0.1776 27 125 0.2522 2.4860358252966930E-01
2L_8968761_SNP A T 0.2014 28 111 0.4442 4.6502205988657763E-01
2L_8968823_SNP G A 0.2961 45 107 0.3564 3.3719323797666467E-01
2L_8968835_SNP T C 0.1267 19 131 0.4059 3.8469948310178148E-01
2L_8968847_SNP G C 0.08642 14 148 0.5352 5.3673583454381046E-01
2L_8968910_SNP C T 0.3333 47 94 0.8159 8.1463764324037902E-01
2L_8968982_SNP T C 0.3526 55 101 0.6904 6.8054590176705887E-01
2L_8969003_SNP T C 0.4581 71 84 0.9562 9.5464068859985629E-01
2L_8969027_SNP T A 0.1429 23 138 0.8614 8.5882584138110363E-01
2L_8969028_SNP T C 0.1481 24 138 0.9439 9.4299698447037628E-01
2L_8969085_SNP C T 0.08125 13 147 0.05787 5.3392063307277561E-02
2L_8969120_SNP T C 0.08075 13 148 0.008507 7.2958433960718834E-03
2L_8969126_SNP T C 0.3421 52 100 0.6643 6.5104901927192271E-01
2L_8969138_SNP A G 0.359 56 100 0.6 5.8847669826184434E-01
2L_8969162_SNP C A 0.3766 58 96 0.4664 4.5025136592359283E-01
2L_8969201_SNP T C 0.38 57 93 0.3607 3.3603698525094350E-01
2L_8969262_SNP A G 0.2152 34 124 0.9361 9.3423539095598418E-01
2L_8969268_SNP A G 0.2102 33 124 0.9645 9.6337998758232102E-01
2L_8969279_SNP A G 0.2468 38 116 0.9517 9.4993527714563886E-01
2L_8969327_SNP G T 0.2534 37 109 0.911 9.0612954877184027E-01
2L_8969332_SNP T C 0.2603 38 108 0.9088 9.0316948448560719E-01
2L_8969351_SNP C T 0.2564 40 116 0.493 4.8078026807731633E-01
2L_8969510_SNP T C 0.3741 55 92 0.5945 5.7412873761468530E-01
2L_8969555_SNP T C 0.4133 62 88 0.7801 7.7120855392761190E-01
2L_8969603_SNP T C 0.2697 41 111 0.5071 4.8913463294486947E-01
2L_8969606_SNP G C 0.05921 9 143 0.772 7.6206944454875702E-01
2L_8969711_SNP T C 0.06098 10 154 0.1743 1.6972759255020065E-01
2L_8969731_SNP C G 0.2886 43 106 0.8509 8.4243534679289600E-01
2L_8969753_SNP T A 0.3464 53 100 0.6719 6.5999856183715622E-01
2L_8969754_SNP C A 0.3421 52 100 0.6582 6.4578793340223939E-01
2L_8969783_SNP C G 0.08642 14 148 0.3305 3.2279905891333616E-01
2L_8969789_SNP T G 0.08642 14 148 0.3305 3.2279905891333616E-01
2L_8969804_SNP T C 0.4026 62 92 0.2032 1.8625758665133685E-01
2L_8969813_SNP A G 0.3701 57 97 0.4038 3.8594534394182967E-01
2L_8969817_SNP A G 0.2452 38 117 0.5309 5.1841873387214654E-01
2L_8969834_SNP A T 0.4129 64 91 0.6152 6.0368658448485846E-01
2L_8969891_SNP G A 0.06623 10 141 0.5081 4.8817339950793792E-01
2L_8969903_SNP C T 0.3248 51 106 0.4764 4.6254460916293294E-01
2L_8969916_SNP C G 0.07317 12 152 0.4262 4.2135335284884501E-01
2L_8970002_SNP C T 0.2468 38 116 0.8002 7.9343925145264949E-01
2L_8970014_SNP C T 0.1401 22 135 0.7429 7.3635285824332264E-01
2L_8970025_SNP A G 0.2839 44 111 0.283 2.6676960936982852E-01
2L_8970073_SNP T C 0.1519 24 134 0.8342 8.3077430959391874E-01
2L_8970095_SNP T A 0.2166 34 123 0.7894 7.8343821765484056E-01
2L_8970111_SNP T C 0.1987 31 125 0.541 5.3070298448506548E-01
2L_8970113_SNP C T 0.2372 37 119 0.5096 4.9905818004345681E-01
2L_8970117_SNP T C 0.2025 32 126 0.6378 6.3123813267719031E-01
2L_8970138_SNP T A 0.1026 16 140 0.5731 5.6830649711955084E-01
2L_8970139_SNP T A 0.3618 55 97 0.5571 5.4312147637110408E-01
2L_8970156_SNP G A 0.349 52 97 0.4733 4.5349429289580567E-01
2L_8970178_SNP T G 0.351 53 98 0.6352 6.2177243083829226E-01
2L_8970265_SNP C G 0.2867 43 107 0.3539 3.3464448350064557E-01
2L_8970281_SNP A C 0.2895 44 108 0.3031 2.8620983315414106E-01
2L_8970284_SNP A G 0.4094 61 88 0.532 5.2874066134152908E-01
2L_8970286_SNP G T 0.1039 16 138 0.1948 1.7832860225327196E-01
2L_8970293_SNP T C 0.2781 42 109 0.2946 2.7618608798318622E-01
2L_8970315_SNP C G 0.1355 21 134 0.9635 9.6237306787305021E-01
2L_8970326_SNP A G 0.05625 9 151 0.4198 4.1053686771273656E-01
2L_8970331_SNP C A 0.2745 42 111 0.2575 2.4226977327939003E-01
2L_8970344_SNP C G 0.07383 11 138 0.05827 4.6073398216993716E-02
2L_8970345_SNP T A 0.1467 22 128 0.922 9.1905494589540204E-01
2L_8970348_INS GCTTTTAGTATTCGTATG G 0.07432 11 137 0.1188 1.0303236548553618E-01
2L_8970389_SNP C G 0.3856 59 94 0.5106 4.9254448460831646E-01
2L_8970401_SNP C T 0.09816 16 147 0.9133 9.1209553882911576E-01
2L_8970450_SNP A G 0.3113 47 104 0.6935 6.7974044857159388E-01
2L_8970454_SNP A C 0.0679 11 151 0.02297 2.0821951229239136E-02
2L_8970457_SNP T A 0.3691 55 94 0.5992 5.8383445280652491E-01
2L_8970461_SNP T C 0.2867 43 107 0.52 4.9899138536409149E-01
2L_8970465_SNP G T 0.277 41 107 0.5479 5.2587394259928000E-01
2L_8970475_SNP T C 0.05556 9 153 0.0436 4.2461863876131482E-02
2L_8970511_SNP G A 0.242 38 119 0.7281 7.1990015919934158E-01
2L_8970516_SNP G A 0.2403 37 117 0.5372 5.5903562600205503E-01
2L_8970524_SNP G A 0.2968 46 109 0.9049 9.0345671030330899E-01
2L_8970528_SNP T A 0.118 19 142 0.4929 4.8440142382619678E-01
2L_8970568_SNP G A 0.1 16 144 0.3851 3.7615721680127445E-01
2L_8970569_SNP A C 0.1329 21 137 0.1994 1.8718582022379293E-01
2L_8970615_SNP A G 0.0559 9 152 0.03321 3.1295908309871737E-02
2L_8970640_SNP G T 0.0559 9 152 0.7107 7.3209910364408937E-01
2L_8970692_SNP T A 0.2188 35 125 0.3016 2.9114394107618968E-01
2L_8970697_SNP C T 0.2278 36 122 0.3458 3.3445948811024484E-01
2L_8970763_SNP G A 0.2078 32 122 0.1913 1.7507278537804338E-01
2L_8970810_SNP C T 0.4314 66 87 0.7402 7.3055984501543825E-01
2L_8970882_SNP A T 0.3793 55 90 0.9137 9.0871563170207748E-01
2L_8970947_SNP A C 0.3154 47 102 0.8473 8.4002026605604718E-01
2L_8970957_SNP A G 0.3046 46 105 0.6482 6.3758285650022972E-01
2L_8971020_SNP A C 0.2038 32 125 0.9888 9.8854006401081662E-01
2L_8971074_SNP T C 0.09202 15 148 0.5499 5.4748317407137315E-01
2L_8971086_SNP A G 0.3791 58 95 0.7881 7.8029840697126807E-01
2L_8971201_SNP C G 0.4118 63 90 0.4442 4.2753937615201743E-01
2L_8971214_INS TTGTAT T 0.2174 30 108 0.3795 3.5370041312087053E-01
2L_8971225_SNP A C 0.3487 53 99 0.7271 7.1547803881179139E-01
2L_8971246_SNP T A 0.1911 30 127 0.2852 2.7484332659830535E-01
2L_8971247_SNP A G 0.2297 34 114 0.3195 2.9383786144009849E-01
2L_8971249_SNP G A 0.2215 33 116 0.4561 4.3565136205222332E-01
2L_8971255_SNP C T 0.4314 66 87 0.9134 9.0996346491511837E-01
2L_8971362_SNP A G 0.4106 62 89 0.9533 9.5163984170503657E-01
2L_8971428_SNP A G 0.1233 18 128 0.6924 6.7655047372957089E-01
2L_8971441_SNP A C 0.4503 68 83 0.9182 9.1432260307009616E-01
2L_8971446_DEL A AA 0.2708 39 105 0.8545 8.4666890162599462E-01
2L_8971487_SNP T A 0.2829 43 109 0.6544 6.4114771903472478E-01
2L_8971490_SNP A C 0.3421 52 100 0.993 9.9271341700470883E-01
2L_8971530_SNP T G 0.08125 13 147 0.8459 8.4258843667577210E-01
2L_8971567_SNP G A 0.1795 28 128 0.8902 8.8696164337193562E-01
2L_8971724_SNP G A 0.2264 36 123 0.9601 9.5930249935218448E-01
2L_8971734_SNP T C 0.3667 55 95 0.7914 7.8123538119228786E-01
2L_8971812_SNP T A 0.08176 13 146 0.8508 8.4731316265660728E-01
2L_8971848_SNP G A 0.1883 29 125 0.873 8.6939555706552651E-01
2L_8971917_SNP C T 0.09317 15 146 0.3082 2.9925080891430278E-01
2L_8971929_SNP A G 0.09494 15 143 0.1933 1.8113757703173294E-01
2L_8971953_SNP G A 0.125 20 140 0.2886 2.7808097210308180E-01
2L_8971977_SNP T C 0.1847 29 128 0.9596 9.5830250218845203E-01
2L_8971980_SNP G A 0.3182 49 105 0.9489 9.4712803030324855E-01
2L_8971999_SNP A G 0.1859 29 127 0.9119 9.1075879301302398E-01
2L_8972013_SNP T C 0.07453 12 149 0.9328 9.3156791265069261E-01
2L_8972061_SNP A G 0.2 31 124 0.7392 7.3212519360289907E-01
2L_8972070_SNP C A 0.2102 33 124 0.883 8.7992592470952824E-01
2L_8972074_DEL T TCGT 0.2055 30 116 0.7449 7.3638135969677765E-01
2L_8972190_SNP C A 0.4408 67 85 0.8989 8.9492055859165842E-01
2L_8972202_SNP A G 0.4258 66 89 0.764 7.5542346504299329E-01
2L_8972265_SNP A C 0.09494 15 143 0.9939 9.9378041613008883E-01
2L_8972288_SNP C A 0.1013 16 142 0.9642 9.6337343743559001E-01
2L_8972301_SNP T G 0.2532 40 118 0.6097 6.0158499102277063E-01
2L_8972309_SNP C G 0.1959 29 119 0.266 2.4092367108426993E-01
2L_8972341_SNP T C 0.25 40 120 0.9366 9.3515129094852822E-01
2L_8972344_SNP A G 0.4106 62 89 0.6992 6.8553005419708346E-01
2L_8972511_SNP A T 0.08125 13 147 0.545 5.3696335856383470E-01
2L_8972544_SNP G T 0.08805 14 145 0.6381 6.3041559126675439E-01
2L_8972595_SNP T C 0.07362 12 151 0.9651 9.6488821545925740E-01
2L_8972611_INS TTCCT T 0.1733 26 124 0.5071 5.1699432661970979E-01
2L_8972625_SNP G A 0.4902 75 78 0.6413 6.2851422845961624E-01
2L_8972648_SNP T C 0.4934 75 77 0.7999 7.9664761729100064E-01
2L_8972652_SNP G A 0.1384 22 137 0.9439 9.4330707468832342E-01
2L_8972653_SNP G T 0.06832 11 150 0.6044 5.9878613694115035E-01
2L_8972660_SNP C G 0.09317 15 146 0.8612 8.5861225579844969E-01
2L_8972687_SNP A G 0.4052 62 91 0.9813 9.8040318545767424E-01
2L_8972720_SNP G A 0.1325 20 131 0.6404 6.3492427473585600E-01
2L_8972903_SNP T G 0.0875 14 146 0.8318 8.2844524190166913E-01
2L_8972962_SNP T C 0.1132 18 141 0.697 6.9099488826959043E-01
2L_8973031_SNP T C 0.1895 29 124 0.4939 4.7693348466581487E-01
2L_8973087_DEL A TGGCAACG 0.2333 35 115 0.7803 7.7042069579293071E-01
2L_8973107_SNP A G 0.2756 43 113 0.5401 5.2743664078784402E-01
2L_8973140_SNP T G 0.1724 25 120 0.654 6.3344861840891731E-01
2L_8973158_SNP G A 0.1923 30 126 0.5118 4.9982470046670213E-01
2L_8973167_SNP A T 0.1321 21 138 0.7292 7.2370113871791109E-01
2L_8973168_SNP T C 0.1329 21 137 0.7304 7.2402520185105912E-01
2L_8973186_SNP G T 0.07927 13 151 0.05671 5.4162539092361815E-02
2L_8973204_SNP T C 0.183 28 125 0.5016 4.8485246085754941E-01
2L_8973210_SNP G C 0.1847 29 128 0.883 8.7943976639740229E-01
2L_8973217_SNP A T 0.1948 30 124 0.9325 9.2976981069474407E-01
2L_8973433_SNP C T 0.1277 18 123 0.4649 4.3247627356631468E-01
2L_8973539_DEL A AATTATAT 0.07006 11 146 0.859 8.5553204332995714E-01
2L_8973558_DEL A ATTTTAAATTTA 0.05128 8 148 0.8784 8.7493771605326709E-01
2L_8973563_SNP C A 0.2199 31 110 0.934 9.2909209164093265E-01
2L_8973574_SNP T A 0.06962 11 147 0.7248 7.1816595827090146E-01
2L_8973601_SNP C T 0.2434 37 115 0.5757 5.6282187470275558E-01
2L_8973606_SNP T A 0.07453 12 149 0.1657 1.6208074950742690E-01
2L_8973610_SNP C A 0.08276 12 133 0.9047 8.9926562790230402E-01
2L_8973613_SNP T A 0.2323 36 119 0.634 6.2220970048597546E-01
2L_8973615_SNP G T 0.2026 31 122 0.8243 8.1770533731190687E-01
2L_8973620_SNP G A 0.06918 11 148 0.7165 7.1010540949632550E-01
2L_8973626_SNP A C 0.4113 58 83 0.8698 8.6548418388492054E-01
2L_8973628_SNP G A 0.06369 10 147 0.5761 5.6522108004336247E-01
2L_8973636_SNP T C 0.3158 48 104 0.4917 4.7428656185636231E-01
2L_8973639_SNP T A 0.07595 12 146 0.8674 8.6376034984832317E-01
2L_8973642_SNP T C 0.07595 12 146 0.8674 8.6376034984832317E-01
2L_8973645_SNP T C 0.08125 13 147 0.07098 6.5203348327784516E-02
2L_8973648_SNP T A 0.1509 24 135 0.2101 1.9957629562244972E-01
2L_8973652_SNP C T 0.4138 60 85 0.7257 7.1088659024245415E-01
2L_8973657_SNP C G 0.4519 61 74 0.8314 8.1770052489806211E-01
2L_8973658_SNP C G 0.4837 74 79 0.9358 9.3309928441275580E-01
2L_8973668_SNP G T 0.4762 70 77 0.9502 9.4844497471665323E-01
2L_8973704_SNP A T 0.3444 52 99 0.7865 7.7719823193921955E-01
2L_8973706_SNP C G 0.34 51 99 0.5439 5.2745253754696375E-01
2L_8973835_SNP T C 0.07453 12 149 0.8785 8.7624939406999813E-01
2L_8973922_SNP T G 0.1699 26 127 0.3446 3.2844138409321388E-01
2L_8973934_SNP C T 0.3133 47 103 0.2602 2.3798774954792468E-01
2L_8973935_SNP T A 0.08805 14 145 0.9325 9.3080088584434872E-01
2L_8974024_SNP C T 0.06289 10 149 0.5596 5.5159629071023764E-01
2L_8974058_SNP G A 0.3289 50 102 0.2091 2.0175275853299013E-01
2L_8974073_SNP A T 0.09938 16 145 0.8213 8.1777452030587683E-01
2L_8974075_SNP C G 0.1307 20 133 0.06561 5.5561409453264883E-02
2L_8974088_SNP A T 0.3467 52 98 0.5776 5.6001865668672335E-01
2L_8974092_SNP T C 0.1111 18 144 0.9796 9.7924703664083257E-01
2L_8974118_SNP T A 0.075 12 148 0.9649 9.6431415163405021E-01
2L_8974123_SNP T C 0.2611 41 116 0.4224 4.1073491954169128E-01
2L_8974128_SNP C T 0.4067 61 89 0.9756 9.7446011146722178E-01
2L_8974130_SNP T G 0.4868 74 78 0.8034 8.0052874509577587E-01
2L_8974216_SNP T G 0.1026 16 140 0.6568 6.4900160216894276E-01
2L_8974252_SNP G A 0.05521 9 154 0.1904 1.8556543142924919E-01
2L_8974261_SNP A C 0.05 8 152 0.5962 5.9008144129096696E-01
2L_8974314_SNP T G 0.06875 11 149 0.7151 7.0957794316932710E-01
2L_8974337_SNP C A 0.1019 16 141 0.07924 7.0664069642672078E-02
2L_8974422_SNP T G 0.05096 8 149 0.7924 7.8739853927826819E-01
2L_8974568_SNP G A 0.4737 72 80 0.7654 7.5516688054891012E-01
2L_8974571_SNP G T 0.4641 71 82 0.8553 8.5103446647360403E-01
2L_8974575_SNP A G 0.06369 10 147 0.9533 9.5195387975338031E-01
2L_8974628_SNP G A 0.268 41 112 0.9316 9.2879241542369084E-01
2L_8974656_SNP C T 0.1043 17 146 0.7084 7.0534573777907550E-01
2L_8974683_SNP A G 0.3125 45 99 0.7714 7.5875872675904410E-01
2L_8974732_SNP A C 0.05625 9 151 0.518 5.0923963132950845E-01
2L_8974899_INS GGG G 0.2945 43 103 0.6918 6.7433153634275822E-01
2L_8974973_SNP T G 0.05769 9 147 0.8004 7.9779050902161086E-01
2L_8974993_SNP C A 0.4375 63 81 0.8746 8.6856377837092458E-01
2L_8975006_SNP T G 0.1592 25 132 0.4306 4.2152315524512107E-01
2L_8975014_SNP A T 0.2081 31 118 0.592 5.7548969673096773E-01
2L_8975019_SNP A T 0.302 45 104 0.3554 3.3099372568489915E-01
2L_8975027_SNP G T 0.4837 74 79 0.8754 8.7037798024243451E-01
2L_8975065_SNP A G 0.1173 19 143 0.7974 7.9463770561809255E-01
2L_8975102_SNP T A 0.1313 21 139 0.7274 7.2224990099488218E-01
2L_8975128_SNP C T 0.125 20 140 0.7542 7.4952118483196106E-01
2L_8975129_SNP A G 0.125 20 140 0.7542 7.4952118483196106E-01
2L_8975167_INS TATATATTTATATA T 0.1558 24 130 0.3589 3.7835038038887558E-01
2L_8975177_SNP A G 0.1062 17 143 0.4791 4.6958799631544901E-01
2L_8975184_SNP A T 0.1772 28 130 0.08119 7.4489125667375519E-02
2L_8975274_SNP A T 0.1166 19 144 0.5226 5.1693890807499010E-01
2L_8975384_SNP A T 0.05625 9 151 0.4651 4.5495821951507309E-01
2L_8975403_SNP G C 0.2075 33 126 0.7713 7.6715439775116201E-01
2L_8975542_SNP A T 0.09434 15 144 0.2713 2.6072327688157571E-01
2L_8975636_SNP G A 0.194 26 108 0.8285 8.3604105191040867E-01
2L_8975777_DEL TCT T 0.1139 18 140 0.4303 4.2130648439991503E-01
2L_8975863_SNP C T 0.1494 23 131 0.798 7.9081325408289915E-01
2L_8975888_SNP T C 0.1569 24 129 0.729 7.1770072755974268E-01
2L_8975950_SNP C T 0.08805 14 145 0.8181 8.1542395035523696E-01
2L_8975961_SNP G A 0.1429 22 132 0.8097 8.0412048513358736E-01
2L_8976000_SNP T A 0.1062 17 143 0.597 5.8868879556717246E-01
2L_8976001_SNP C A 0.08497 13 140 0.6123 5.9650632502619416E-01
2L_8976007_SNP T C 0.34 51 99 0.357 3.3296752319261458E-01
2L_8976012_INS T TAGTT 0.4671 71 81 0.43 4.4037160441294576E-01
2L_8976014_SNP T A 0.1062 17 143 0.609 6.0089832062772908E-01
2L_8976016_DEL AC A 0.4702 71 80 0.3736 3.8529493793901726E-01
2L_8976045_SNP T C 0.3289 50 102 0.8054 7.9729459594059038E-01
2L_8976062_SNP A T 0.2157 33 120 0.9624 9.6091477469883646E-01
2L_8976069_SNP G C 0.1282 20 136 0.8866 8.8318852731102837E-01
2L_8976071_DEL A AT 0.1905 28 119 0.8081 7.9741971476938067E-01
2L_8976074_DEL T TAAGTTTGGATA 0.2053 31 120 0.9506 9.4828994780091103E-01
2L_8976113_SNP A T 0.4593 62 73 0.6723 6.4637533252078594E-01
2L_8976128_SNP C A 0.3287 47 96 0.6077 5.8764099393562141E-01
2L_8976129_SNP C A 0.4783 66 72 0.5234 4.9254702981741083E-01
2L_8976137_INS AATTTGGTATT A 0.2449 36 111 0.9217 9.1742570242759769E-01
2L_8976141_INS TGGTATTGTTTTTGAATTTT T 0.292 40 97 0.9523 9.5193596439328210E-01
2L_8976146_SNP T A 0.3169 45 97 0.6375 6.1871319818925485E-01
2L_8976150_SNP C A 0.3121 44 97 0.5949 5.7329648757019402E-01
2L_8976151_SNP T A 0.2345 34 111 0.9094 9.0454847451976284E-01
2L_8976153_SNP A T 0.3286 46 94 0.6723 6.5278040373549717E-01
2L_8976164_SNP A T 0.06757 10 138 0.1945 1.8094692942564305E-01
2L_8976174_DEL T TTT 0.06711 10 139 0.181 1.6691397700297361E-01
2L_8976184_MNP TCT GAA 0.07692 12 144 0.4131 4.0233610960596400E-01
2L_8976191_DEL C TG 0.07051 11 145 0.2248 2.1422804484024616E-01
2L_8976194_SNP C T 0.07051 11 145 0.2248 2.1422804484024616E-01
2L_8976196_INS A AGACTAGACCTACACAA 0.2388 32 102 0.3683 3.3904984327304888E-01
2L_8976219_INS AAT A 0.09554 15 142 0.399 3.8613817090730096E-01
2L_8976234_SNP C T 0.1548 24 131 0.3781 3.6199836481761682E-01
2L_8976249_SNP G A 0.274 40 106 0.4544 4.3125494954859445E-01
2L_8976251_SNP C G 0.1701 25 122 0.4829 4.6602850317316780E-01
2L_8976257_SNP C G 0.109 17 139 0.6377 6.2722301767473954E-01
2L_8976258_SNP C T 0.05128 8 148 0.8071 8.0128806515902906E-01
2L_8976384_SNP T C 0.1486 22 126 0.6361 6.2015164479775886E-01
2L_8976428_SNP T C 0.2517 38 113 0.9833 9.8262147052857507E-01
2L_8976437_SNP G T 0.3333 49 98 0.5355 5.1576589749977986E-01
2L_8976441_SNP A T 0.3467 52 98 0.6725 6.5688596397362020E-01
2L_8976570_SNP A G 0.09317 15 146 0.6824 6.7742251558758659E-01
2L_8976571_SNP C T 0.1959 29 119 0.1808 1.6254907957905307E-01
2L_8976603_SNP A G 0.242 38 119 0.6457 6.3561535918834999E-01
2L_8976615_SNP A G 0.24 36 114 0.06623 5.4295536642518218E-02
2L_8976950_SNP G A 0.1076 17 141 0.9956 9.9548890912565824E-01
2L_8976970_SNP G A 0.3268 50 103 0.8004 7.9642217241662061E-01
2L_8977091_SNP A G 0.1013 16 142 0.92 9.1841054735167649E-01
2L_8977206_SNP C T 0.1711 26 126 0.4949 4.7799690322966881E-01
2L_8977271_SNP G A 0.05882 9 144 0.0555 4.8709720941661559E-02
2L_8977297_SNP A T 0.1835 29 129 0.8189 8.1427064451971942E-01
2L_8977302_SNP C A 0.2803 44 113 0.464 4.5089980309908051E-01
2L_8977332_SNP G A 0.3161 49 106 0.4193 4.0509367393812923E-01
2L_8977364_SNP C T 0.4408 67 85 0.8709 8.6552865348982522E-01
2L_8977366_SNP A G 0.443 66 83 0.7446 7.3362686870204596E-01
2L_8977421_SNP T A 0.1274 20 137 0.8154 8.1111086481498818E-01
2L_8977438_DEL G GAG 0.1319 19 125 0.5364 5.1807956465603999E-01
2L_8977451_DEL T TAAATAGAT 0.2357 37 120 0.9656 9.6462839303813663E-01
2L_8977461_SNP T C 0.2614 40 113 0.8864 8.8265924482825608E-01
2L_8977471_SNP A G 0.3289 50 102 0.7314 7.2436505795110062E-01
2L_8977481_SNP T C 0.07927 13 151 0.4698 4.6512337490219557E-01
2L_8977492_SNP C G 0.1871 29 126 0.5677 5.5712036951083754E-01
2L_8977646_SNP A G 0.24 36 114 0.3675 3.4736998094781402E-01
2L_8977660_SNP T C 0.2533 38 112 0.5306 5.1152117370754324E-01
2L_8977708_SNP C A 0.0974 15 139 0.1239 1.1167182536644304E-01
2L_8977752_SNP T A 0.08125 13 147 0.3964 3.8563880270758844E-01
2L_8977892_SNP T C 0.1456 23 135 0.691 6.8441220722123131E-01
2L_8977912_SNP A G 0.2278 36 122 0.9605 9.5997256978069534E-01
2L_8977935_SNP T C 0.2102 33 124 0.6783 6.7124385388110930E-01
2L_8977994_SNP C T 0.1887 30 129 0.6305 6.2174574292625095E-01
2L_8977999_SNP T C 0.4295 64 85 0.8706 8.6595399278765683E-01
2L_8978022_SNP C G 0.4097 59 85 0.9919 9.9142525624145961E-01
2L_8978054_SNP T C 0.1176 18 135 0.6887 6.7711629117957262E-01
2L_8978138_SNP C T 0.1364 21 133 0.2889 2.6919868037638339E-01
2L_8978156_SNP T A 0.2692 42 114 0.3576 3.4267804791152545E-01
2L_8978188_SNP A G 0.3464 53 100 0.187 1.6954718943539193E-01
2L_8978291_SNP T G 0.1615 26 135 0.05571 5.1038308944049184E-02
2L_8978330_SNP T C 0.42 63 87 0.1284 1.1059339462594386E-01
2L_8978342_SNP G A 0.3311 49 99 0.2984 2.7441222783073327E-01
2L_8978348_SNP C T 0.44 66 84 0.9118 9.0763449395508866E-01
2L_8978354_SNP C T 0.4172 63 88 0.9628 9.6118156992669423E-01
2L_8978370_INS AATGA A 0.2105 28 105 0.5597 5.4040903638989646E-01
2L_8978384_DEL C CGTATC 0.3643 51 89 0.4272 3.9295408677096755E-01
2L_8978391_SNP G C 0.3425 50 96 0.4214 3.9564072372501569E-01
2L_8978403_SNP C T 0.1974 30 122 0.25 2.4116513561681863E-01
2L_8978406_SNP T G 0.2297 34 114 0.4038 3.8161594275317334E-01
2L_8978411_INS A AT 0.2361 34 110 0.345 3.2144854513769994E-01
2L_8978435_SNP A G 0.3007 46 107 0.1896 1.7090028670389756E-01
2L_8978507_SNP A C 0.1603 25 131 0.1103 1.0757683936710927E-01
2L_8978632_DEL T TATGAT 0.2256 30 103 0.08803 1.2084925568949467E-01
2L_8978725_SNP A G 0.1677 26 129 0.921 9.1802421983674121E-01
2L_8978736_SNP T C 0.351 53 98 0.6391 6.2397244119410322E-01
2L_8978749_SNP A G 0.2645 41 114 0.2198 2.0373117841766486E-01
2L_8978782_SNP C T 0.06832 11 150 0.7268 7.2205387223001405E-01
2L_8978790_SNP A G 0.3072 47 106 0.2689 2.5228116192695049E-01
2L_8978795_SNP T C 0.3026 46 106 0.2219 2.0466734609969350E-01
2L_8978806_SNP A G 0.1227 20 143 0.2117 2.0553469335972196E-01
2L_8978829_SNP T C 0.05556 9 153 0.9748 9.7444971658561996E-01
2L_8978840_SNP A T 0.05556 9 153 0.9748 9.7444971658561996E-01
2L_8978908_SNP G A 0.1688 26 128 0.5909 5.7801737712613743E-01
2L_8978974_SNP C G 0.4934 75 77 0.2117 1.9212066258231353E-01
2L_8978987_SNP C T 0.3203 49 104 0.5206 5.0412735733153768E-01
2L_8979029_SNP T G 0.3026 46 106 0.4974 4.8134258244930650E-01
2L_8979092_SNP A G 0.06918 11 148 0.06251 5.7657459315682967E-02
2L_8979093_INS ATACAA A 0.1701 25 122 0.9141 9.0943061186455654E-01
2L_8979104_SNP C G 0.1203 19 139 0.4101 3.9853707311440723E-01
2L_8979105_SNP G T 0.06098 10 154 0.4465 4.4165834910239921E-01
2L_8979113_SNP G A 0.4834 73 78 0.3723 3.5566985639635917E-01
2L_8979148_SNP T G 0.4276 62 83 0.8817 8.7488492626280734E-01
2L_8979152_SNP C A 0.1333 20 130 0.9982 9.9819632522363355E-01
2L_8979158_SNP G A 0.1161 18 137 0.5104 5.0222959991028049E-01
2L_8979189_SNP T C 0.1935 30 125 0.9268 9.2438388663466720E-01
2L_8979211_SNP C A 0.1529 24 133 0.8599 8.5663612317175819E-01
2L_8979230_DEL T TT 0.1083 17 140 0.4927 4.8208784016819151E-01
2L_8979245_SNP A G 0.1948 30 124 0.7199 7.1290240148254236E-01
2L_8979247_SNP T C 0.05 8 152 0.2189 2.1414500970851424E-01
2L_8979251_SNP T C 0.1392 22 136 0.7903 7.8572742495548020E-01
2L_8979267_SNP T G 0.4082 60 87 0.8615 8.5649184359046449E-01
2L_8979408_SNP C A 0.3245 49 102 0.4214 4.0518304073088907E-01
2L_8979454_SNP G A 0.1677 26 129 0.3717 3.5782248734747357E-01
2L_8979483_SNP G A 0.2632 40 112 0.5936 6.1892265624540777E-01
2L_8979488_SNP C T 0.3154 47 102 0.8034 7.9498899257612332E-01
2L_8979540_SNP A G 0.129 20 135 0.2202 2.0698733563531302E-01
2L_8979581_SNP C T 0.2179 34 122 0.5379 5.2494727468076707E-01
2L_8979583_SNP G C 0.349 52 97 0.69 6.7460818518174914E-01
2L_8979618_SNP G A 0.1745 26 123 0.9747 9.7354493079447424E-01
2L_8979626_SNP A G 0.1154 18 138 0.4432 4.3616222784960323E-01
2L_8979635_INS TT T 0.08333 12 132 0.4208 3.8857221996119562E-01
2L_8979640_SNP G A 0.05769 9 147 0.9829 9.8247562730929472E-01
2L_8979681_SNP G A 0.05063 8 150 0.9847 9.8429515331434647E-01
2L_8979695_SNP T A 0.2434 37 115 0.252 2.3365761557750886E-01
2L_8979711_SNP T A 0.1267 19 131 0.5029 4.8349243519162177E-01
2L_8979712_SNP A C 0.1656 25 126 0.5001 4.8054367099941708E-01
2L_8979716_SNP C A 0.1911 30 127 0.9398 9.3806023305735031E-01
2L_8979725_SNP C T 0.2288 35 118 0.9049 9.0138765251958497E-01
2L_8979743_SNP A T 0.1325 20 131 0.4907 4.7143435000054978E-01
2L_8979759_SNP G T 0.06173 10 152 0.6976 6.9296464495681154E-01
2L_8979791_SNP T G 0.1711 26 126 0.4697 4.5090600499495270E-01
2L_8979792_SNP T C 0.329 51 104 0.5318 5.1669631946572625E-01
2L_8979803_INS TT T 0.08966 13 132 0.3053 2.8409237962870049E-01
2L_8979807_SNP G A 0.06211 10 151 0.6783 6.7278144054538624E-01
2L_8979833_SNP A C 0.3007 46 107 0.3883 3.7225166991951020E-01
2L_8979846_INS TTGTAGCTTA T 0.07742 12 143 0.9413 9.3915206178161426E-01
2L_8979848_INS GTAGCTTACG G 0.4476 64 79 0.1579 1.3450014495416984E-01
2L_8979850_SNP C G 0.4247 62 84 0.1137 9.6250617233422209E-02
2L_8979939_SNP C G 0.1911 30 127 0.03842 3.3427040962332281E-02
2L_8979956_SNP T C 0.1847 29 128 0.03303 2.8465455917157365E-02
2L_8979977_SNP A C 0.1019 16 141 0.9313 9.2945600994396971E-01
2L_8979980_SNP G T 0.09615 15 141 0.8547 8.5067020677526639E-01
2L_8980019_SNP A C 0.1503 23 130 0.9506 9.4853278479328096E-01
2L_8980027_SNP G C 0.1646 26 132 0.8324 8.2769034202953384E-01
2L_8980029_SNP C A 0.1645 25 127 0.6924 6.8621018341275453E-01
2L_8980034_SNP A T 0.3709 56 95 0.38 3.5811320053794649E-01
2L_8980090_SNP A G 0.4408 67 85 0.2969 2.7892806639204981E-01
2L_8980105_SNP A G 0.1 16 144 0.1445 1.3751017774911922E-01
2L_8980126_SNP T C 0.0679 11 151 0.5607 5.5409871506652708E-01
2L_8980129_SNP A G 0.1 16 144 0.1445 1.3751017774911922E-01
2L_8980151_SNP C T 0.1635 26 133 0.8491 8.4549613837936211E-01
2L_8980159_SNP A C 0.0625 10 150 0.879 8.7626333168778647E-01
2L_8980287_DEL T TGCTT 0.09938 16 145 0.1453 1.3947917891048145E-01
2L_8980437_SNP C T 0.1146 18 139 0.3607 3.5887378999060360E-01
2L_8980481_SNP A T 0.1806 26 118 0.1113 8.9354433418223023E-02
2L_8980510_DEL A ACTATAGATGGATATGCTTTTCATTTCATATTTTCTA 0.1842 28 124 0.908 9.0535382037198120E-01
2L_8980555_SNP C T 0.3448 50 95 0.2999 2.7423080300274849E-01
2L_8980558_SNP T C 0.3212 44 93 0.1397 1.0957316943864415E-01
2L_8980585_SNP A C 0.4286 63 84 0.5998 5.8192389297801150E-01
2L_8980587_SNP A C 0.3288 48 98 0.1456 1.2270083655441455E-01
2L_8980588_SNP T A 0.1401 22 135 0.7703 7.6366069495954347E-01
2L_8980595_SNP A C 0.08333 13 143 0.1716 1.5768426248343925E-01
2L_8980601_SNP C T 0.1579 24 128 0.08675 7.6873697589098802E-02
2L_8980602_SNP A T 0.1918 28 118 0.03977 3.0867313153025905E-02
2L_8980637_DEL C CC 0.3462 54 102 0.03686 3.1082619030136562E-02
2L_8980644_SNP G C 0.0828 13 144 0.7802 7.7353684791751476E-01
2L_8980650_SNP A C 0.1635 26 133 0.1146 1.1053380221978493E-01
2L_8980682_SNP A G 0.3882 59 93 0.2267 2.5021981088290846E-01
2L_8980700_INS AA A 0.1104 17 137 0.586 5.8559939229638536E-01
2L_8980797_SNP C T 0.09615 15 141 0.7099 7.0227413662403260E-01
2L_8980803_SNP T G 0.1026 16 140 0.2128 1.9995624692126135E-01
2L_8980845_SNP A G 0.4837 74 79 0.2859 2.7225521755627125E-01
2L_8980848_SNP T A 0.2727 42 112 0.9659 9.6450959461264485E-01
2L_8980855_SNP C T 0.4305 65 86 0.1912 1.7387726767741696E-01
2L_8980857_SNP A G 0.08805 14 145 0.1023 1.0314076407525352E-01
2L_8980880_SNP A G 0.1083 17 140 0.09466 8.7756556906681715E-02
2L_8980904_SNP C T 0.06173 10 152 0.3419 3.3409129935684745E-01
2L_8980931_SNP A G 0.08075 13 148 0.2787 2.7057926233061769E-01
2L_8980934_SNP G A 0.07453 12 149 0.06011 6.1169744750185051E-02
2L_8980955_SNP T C 0.09938 16 145 0.4917 4.8434778639004417E-01
2L_8981000_SNP T C 0.3586 52 93 0.2304 2.0591758465497700E-01
2L_8981046_SNP A T 0.09317 15 146 0.8314 8.2856184974000535E-01
2L_8981072_SNP T C 0.4276 62 83 0.8218 8.1387649078424740E-01
2L_8981096_SNP G A 0.2166 34 123 0.8558 8.5161981965061673E-01
2L_8981105_SNP G A 0.2065 32 123 0.6573 6.4593726287852715E-01
2L_8981120_SNP A C 0.3946 58 89 0.2787 2.5243452208353179E-01
2L_8981129_SNP T C 0.0625 10 150 0.9841 9.8380520232694779E-01
2L_8981216_SNP C T 0.2857 42 105 0.5774 5.5775182927344114E-01
2L_8981276_SNP C T 0.2987 46 108 0.3177 2.9922770897061945E-01
2L_8981356_SNP C A 0.3072 47 106 0.6611 6.4923690531733080E-01
2L_8981397_SNP T A 0.1553 25 136 0.5368 5.2939275812035369E-01
2L_8981431_SNP T G 0.1988 32 129 0.8261 8.2320887735640702E-01
2L_8981435_SNP T A 0.2025 32 126 0.3658 3.5309017130725528E-01
2L_8981447_SNP C T 0.1656 25 126 0.03888 3.7122862158033690E-02
2L_8981467_SNP C T 0.1366 22 139 0.6909 6.8566928323682341E-01
2L_8981493_DEL TGT T 0.2466 36 110 0.7964 7.9328198002975103E-01
2L_8981497_SNP T A 0.1234 19 135 0.5685 5.5433425848859752E-01
2L_8981499_SNP C T 0.1203 19 139 0.5864 5.7638507068274403E-01
2L_8981502_SNP A T 0.1154 18 138 0.6369 6.2594293320306604E-01
2L_8981503_SNP T G 0.09032 14 141 0.07609 6.7951028922512050E-02
2L_8981613_SNP T G 0.2194 34 121 0.2261 2.1160002191509608E-01
2L_8981614_SNP T C 0.2051 32 124 0.3232 3.0907985083972833E-01
2L_8981615_SNP A G 0.2288 35 118 0.276 2.5587583255278290E-01
2L_8981631_SNP G A 0.05625 9 151 0.9802 9.7971470580960840E-01
2L_8981636_SNP A T 0.07692 12 144 0.1129 1.0401590613861289E-01
2L_8981649_SNP C A 0.2179 34 122 0.5817 5.6998079491374298E-01
2L_8981678_SNP T G 0.3245 49 102 0.7818 7.7362993161230986E-01
2L_8981701_SNP G A 0.09375 15 145 0.2944 2.8497224383134390E-01
2L_8981712_SNP G C 0.1795 28 128 0.4435 4.3029000938136208E-01
2L_8981835_SNP A G 0.1948 30 124 0.4507 4.3342836073254654E-01
2L_8981876_SNP T A 0.109 17 139 0.06131 5.4553262839929728E-02
2L_8981905_SNP G A 0.1987 31 125 0.2093 1.9725547632116947E-01
2L_8981924_SNP C T 0.2857 38 95 0.8337 8.2714071086136753E-01
2L_8981959_SNP G A 0.1529 24 133 0.8554 8.5182260466546778E-01
2L_8981960_SNP C T 0.34 51 99 0.5289 5.0859766073536650E-01
2L_8981964_SNP C A 0.1742 27 128 0.05379 4.6800560849213468E-02
2L_8981976_SNP A G 0.443 66 83 0.4848 4.6791362601765984E-01
2L_8981996_SNP C A 0.1582 25 133 0.7858 7.8146911589323120E-01
2L_8981997_SNP G A 0.3896 60 94 0.626 6.1554199323215253E-01
2L_8982015_SNP T C 0.1 16 144 0.9907 9.9052944463451398E-01
2L_8982054_SNP C A 0.4122 61 87 0.9518 9.4981555268138373E-01
2L_8982080_SNP G A 0.1465 23 134 0.2117 1.9995672713956614E-01
2L_8982095_SNP C T 0.3267 49 101 0.3455 3.2176263217606960E-01
2L_8982110_DEL C CT 0.1074 16 133 0.6935 6.7978567213726171E-01
2L_8982113_SNP T A 0.1307 20 133 0.9651 9.6374436149539844E-01
2L_8982190_SNP C T 0.1456 23 135 0.729 7.2205271518656122E-01
2L_8982257_SNP A T 0.4013 61 91 0.7928 7.8606253138725024E-01
2L_8982321_SNP G A 0.1401 22 135 0.6444 6.3518502596032855E-01
2L_8982322_SNP A G 0.1529 24 133 0.8523 8.4808038377920025E-01
2L_8982334_DEL A AT 0.3264 47 97 0.4758 4.8934999538354162E-01
2L_8982341_SNP T G 0.1509 24 135 0.7954 7.9243761259159751E-01
2L_8982495_SNP A G 0.05556 9 153 0.3218 3.1406755060905123E-01
2L_8982529_SNP G A 0.1824 29 130 0.4198 4.1050363255456190E-01
2L_8982531_SNP A T 0.375 57 95 0.6421 6.2778803019880691E-01
2L_8982532_SNP C G 0.3841 58 93 0.9806 9.7964888798662553E-01
2L_8982616_SNP T C 0.1173 19 143 0.8923 8.9076930840722801E-01
2L_8982665_SNP A C 0.1373 21 132 0.6884 6.7687888582171973E-01
2L_8982738_INS TT T 0.09091 14 140 0.555 5.5285218646042145E-01
2L_8982748_SNP T A 0.4452 65 81 0.2062 1.8254888009518333E-01
2L_8982750_DEL TT T 0.4444 64 80 0.36 3.3866024913932424E-01
2L_8982771_DEL TT T 0.4514 65 79 0.3151 2.8777892276791239E-01
2L_8982780_SNP G C 0.4452 65 81 0.2509 2.2558193119975767E-01
2L_8982790_SNP A G 0.4452 65 81 0.19 1.6740465930844095E-01
2L_8982813_SNP T C 0.3403 49 95 0.02191 1.4664516259449019E-02
2L_8982814_SNP A G 0.4362 65 84 0.1839 1.6414851513774764E-01
2L_8982826_SNP C T 0.4792 69 75 0.1975 1.7048375381855241E-01
2L_8982912_SNP A G 0.3243 48 100 0.01457 1.0095239320104615E-02
2L_8982973_SNP A C 0.07317 12 152 0.1194 1.1546573257787718E-01
2L_8982974_SNP G A 0.08333 13 143 0.7976 7.9119134349640075E-01
2L_8982995_SNP A G 0.4934 75 77 0.4348 4.1557858729597474E-01
2L_8983114_SNP T A 0.1338 21 136 0.6286 6.1836028530992726E-01
2L_8983149_SNP T A 0.0875 14 146 0.08479 7.9392255320807598E-02
2L_8983306_SNP C T 0.3613 56 99 0.0888 7.9846717723287927E-02
2L_8983326_SNP G T 0.1392 22 136 0.05589 5.1381435217874548E-02
2L_8983327_SNP T C 0.4867 73 77 0.2947 2.7615566840813388E-01
2L_8983397_SNP A G 0.1329 21 137 0.5774 5.6639157864477852E-01
2L_8983416_SNP C G 0.0566 9 150 0.7336 7.2726381050534328E-01
2L_8983436_SNP T C 0.2418 37 116 0.652 6.4596408124187166E-01
2L_8983440_DEL A ATATCTTACAAATA 0.06289 10 149 0.9022 9.0714050461141005E-01
2L_8983444_SNP C G 0.2721 37 99 0.4605 4.7559468467687016E-01
2L_8983448_SNP C G 0.2774 38 99 0.4343 4.5125066326636121E-01
2L_8983449_SNP A T 0.2836 38 96 0.3992 4.1234482612144996E-01
2L_8983452_SNP T A 0.2774 38 99 0.4343 4.5125066326636121E-01
2L_8983466_SNP C A 0.2387 37 118 0.4697 4.5402177578121650E-01
2L_8983472_SNP C T 0.245 37 114 0.9662 9.6484919640369837E-01
2L_8983478_SNP T A 0.2483 37 112 0.5668 5.5000468657636836E-01
2L_8983480_SNP A T 0.1742 27 128 0.7551 7.4714830674039823E-01
2L_8983481_SNP C T 0.2434 37 115 0.5786 5.6559894710787018E-01
2L_8983492_SNP G T 0.1019 16 141 0.08253 7.5940489634659741E-02
2L_8983574_SNP A G 0.2715 41 110 0.4648 4.4770675531572990E-01
2L_8983576_SNP G T 0.2848 43 108 0.525 5.0800831875135422E-01
2L_8983584_SNP C T 0.2532 39 115 0.8357 8.3363400580798697E-01
2L_8983587_SNP A G 0.3137 48 105 0.3849 3.6730522708964719E-01
2L_8983592_SNP T G 0.3072 47 106 0.3321 3.1399482331888606E-01
2L_8983630_SNP A C 0.1835 29 129 0.8613 8.5813006691948912E-01
2L_8983678_SNP A G 0.1062 17 143 0.009696 8.6659418601953524E-03
2L_8983762_SNP G A 0.08125 13 147 0.8844 8.8242538099834733E-01
2L_8983786_SNP T G 0.07692 12 144 0.5949 5.8345011483290843E-01
2L_8983797_SNP T C 0.4671 71 81 0.4095 3.9954122504219702E-01
2L_8983806_SNP T C 0.4702 71 80 0.4329 4.2186059507414875E-01
2L_8983861_SNP A T 0.42 63 87 0.09809 8.3087562361570791E-02
2L_8983874_SNP T A 0.1625 26 134 0.5138 5.0446206411017769E-01
2L_8983928_SNP A T 0.1083 17 140 0.2983 2.8313556949719143E-01
2L_8984047_SNP A G 0.3355 51 101 0.2455 2.2499837774868747E-01
2L_8984052_SNP A G 0.05521 9 154 0.1812 1.7532371127739199E-01
2L_8984096_SNP G A 0.1126 17 134 0.7013 6.8824766180545893E-01
2L_8984158_DEL A AAAAAA 0.07383 11 138 0.5017 4.8581714615520566E-01
2L_8984165_INS AA A 0.06767 9 124 0.3718 3.9278506521457179E-01
2L_8984166_SNP A C 0.0596 9 142 0.9373 9.3434777404029357E-01
2L_8984181_SNP T C 0.0641 10 146 0.7326 7.2446772773674062E-01
2L_8984192_SNP C T 0.2365 35 113 0.3676 4.0426226833617374E-01
2L_8984194_SNP C A 0.06875 11 149 0.1222 1.1507314985016437E-01
2L_8984195_SNP A C 0.06875 11 149 0.1009 1.0139942409508607E-01
2L_8984200_SNP T A 0.06832 11 150 0.1146 1.0991604670559108E-01
2L_8984201_SNP C G 0.06832 11 150 0.1146 1.0991604670559108E-01
2L_8984206_DEL T TATTTTCA 0.05031 8 151 0.7659 7.7784427065002881E-01
2L_8984207_SNP C A 0.2044 28 109 0.7659 7.9754788632063267E-01
2L_8984217_SNP G C 0.06329 10 148 0.1387 1.2976784529649021E-01
2L_8984218_SNP A T 0.05732 9 148 0.9387 9.4147666279628139E-01
2L_8984220_SNP T A 0.1438 22 131 0.2606 2.4283785864591922E-01
2L_8984221_SNP T A 0.2857 42 105 0.9356 9.3199808237249637E-01
2L_8984222_SNP A T 0.05696 9 149 0.9455 9.4815272938085093E-01
2L_8984281_SNP G A 0.3768 52 86 0.9653 9.6240803652785090E-01
2L_8984287_SNP A C 0.0596 9 142 0.9453 9.4387092065150968E-01
2L_8984291_SNP C G 0.08108 12 136 0.7271 7.1424357602190103E-01
2L_8984292_SNP T G 0.05369 8 141 0.7778 7.6777885670551271E-01
2L_8984308_SNP G T 0.3786 53 87 0.5815 5.8217290627516949E-01
2L_8984310_SNP A T 0.3786 53 87 0.9752 9.7335349939685767E-01
2L_8984338_SNP A G 0.3958 57 87 0.9708 9.6896895564801566E-01
2L_8984341_SNP A T 0.4056 58 85 0.9094 9.0330431328289718E-01
2L_8984396_SNP T A 0.1567 21 113 0.3569 3.2616463041678556E-01
2L_8984405_SNP A C 0.121 19 138 0.337 3.2366342995824704E-01
2L_8984412_SNP T C 0.1069 17 142 0.1377 1.3038142359499616E-01
2L_8984423_SNP C T 0.3333 52 104 0.1934 1.8239986881314563E-01
2L_8984424_SNP A G 0.1019 16 141 0.5488 5.3803238115308161E-01
2L_8984435_SNP A T 0.06875 11 149 0.5064 4.9931004027688752E-01
2L_8984446_SNP A T 0.07237 11 141 0.4127 3.9529573162896459E-01
2L_8984450_SNP C T 0.1688 27 133 0.5795 5.7114384663012885E-01
2L_8984453_SNP G A 0.08075 13 148 0.3034 2.9495442982319631E-01
2L_8984575_DEL TT T 0.277 41 107 0.645 6.3515429629348175E-01
2L_8984586_SNP A G 0.0719 11 142 0.2464 2.2705304374657143E-01
2L_8984675_SNP G A 0.4286 66 88 0.3583 3.4556075045347334E-01
2L_8984682_SNP T G 0.1076 17 141 0.2422 2.2937439394775960E-01
2L_8984695_SNP G C 0.1548 24 131 0.09566 8.4928119185114448E-02
2L_8984775_SNP G A 0.09434 15 144 0.1094 1.0221062980072726E-01
2L_8984798_SNP A C 0.08861 14 144 0.03929 3.6220680301027465E-02
2L_8984813_SNP C A 0.05488 9 155 0.1818 1.7715060718991804E-01
2L_8984818_SNP T G 0.1118 18 143 0.9578 9.5753913790203160E-01
2L_8984825_SNP A G 0.09434 15 144 0.1094 1.0221062980072726E-01
2L_8984828_SNP G C 0.1871 29 126 0.5353 5.2029355648271136E-01
2L_8984832_SNP G A 0.08917 14 143 0.2139 2.0960333304240542E-01
2L_8984877_SNP G A 0.1935 30 125 0.6068 5.9363741165005945E-01
2L_8984898_SNP C G 0.3581 53 95 0.2094 1.8482780135376087E-01
2L_8984914_INS TT T 0.1611 24 125 0.9134 9.1014948053497058E-01
2L_8984958_SNP G C 0.2411 34 107 0.2491 2.1652974270118497E-01
2L_8984965_SNP T C 0.3525 49 90 0.5845 5.5581299079936375E-01
2L_8984978_SNP A G 0.05556 9 153 0.1819 1.7482724673902306E-01
2L_8984979_SNP C G 0.3289 49 100 0.6086 5.8832977623482963E-01
2L_8984990_SNP G C 0.08387 13 142 0.2094 1.9683061256403300E-01
2L_8985022_INS A AGA 0.1176 18 135 0.009851 7.5133472990874979E-03
2L_8985067_SNP T A 0.2585 38 109 0.8078 7.9618625146380917E-01
2L_8985073_SNP T A 0.2585 38 109 0.7932 7.8077689780741411E-01
2L_8985080_SNP A T 0.08125 13 147 0.7627 7.5744848924072272E-01
2L_8985088_SNP C T 0.2685 40 109 0.7773 7.6551712420357709E-01
2L_8985091_SNP C A 0.07975 13 150 0.1387 1.3333581565399721E-01
2L_8985098_SNP T A 0.2685 40 109 0.7773 7.6551712420357709E-01
2L_8985102_SNP G A 0.07975 13 150 0.1387 1.3333581565399721E-01
2L_8985110_INS A AA 0.1529 24 133 0.07776 7.8921975841539371E-02
2L_8985112_SNP T G 0.1296 21 141 0.2025 1.9512461148397364E-01
2L_8985114_SNP C T 0.3867 58 92 0.05864 4.7952977274363012E-02
2L_8985119_SNP T G 0.3161 49 106 0.06202 5.3912504303068404E-02
2L_8985122_SNP C T 0.2215 35 123 0.3135 3.0162062963596659E-01
2L_8985131_SNP C A 0.1497 22 125 0.8528 8.4487942160529761E-01
2L_8985141_SNP C T 0.3052 47 107 0.0845 7.4398854841116566E-02
2L_8985145_SNP A G 0.1761 28 131 0.2638 2.5330290878272543E-01
2L_8985147_SNP T C 0.2987 46 108 0.03229 2.7035114119544287E-02
2L_8985158_SNP C T 0.3032 47 108 0.08591 7.8571242456823995E-02
2L_8985162_SNP T C 0.1507 22 124 0.8267 8.1688120300475031E-01
2L_8985165_SNP C T 0.2026 31 122 0.6341 6.2872076906570673E-01
2L_8985181_SNP C G 0.1307 20 133 0.976 9.7603628473453397E-01
2L_8985187_INS TT T 0.1096 16 130 0.9152 9.1435770228026791E-01
2L_8985198_SNP A G 0.2329 34 112 0.9312 9.2686001126793316E-01
2L_8985236_SNP G A 0.05488 9 155 0.1818 1.7715060718991804E-01
2L_8985237_SNP C A 0.09375 15 145 0.03037 2.7547965943440327E-02
2L_8985256_DEL G GGCTCCGTTTTTG 0.2 28 112 0.8869 8.7812599447638839E-01
2L_8985321_SNP A G 0.2449 36 111 0.9785 9.7733367353038292E-01
2L_8985334_SNP T C 0.234 33 108 0.8777 8.6923408019597004E-01
2L_8985370_SNP T A 0.05521 9 154 0.188 1.8346214818232875E-01
2L_8985422_SNP T C 0.1739 28 133 0.5481 5.4240391146279365E-01
2L_8985464_SNP G T 0.4013 61 91 0.6208 6.0769606676137755E-01
2L_8985500_SNP T C 0.1987 30 121 0.9664 9.6477667870837125E-01
2L_8985504_SNP G A 0.3791 58 95 0.581 5.6680580812913972E-01
2L_8985534_SNP T C 0.3586 52 93 0.3269 2.9695529075892668E-01
2L_8985538_SNP A G 0.2 30 120 0.668 6.6100085706295575E-01
2L_8985620_SNP A C 0.1277 18 123 0.6981 6.7675841045313612E-01
2L_8985630_SNP G A 0.4286 60 80 0.1404 1.1591269898294054E-01
2L_8985643_SNP A G 0.1042 15 129 0.9653 9.6319583073714932E-01
2L_8985847_DEL A AA 0.09489 13 124 0.8285 8.1537092633117303E-01
2L_8985855_DEL T GCG 0.0942 13 125 0.8333 8.2114807186350047E-01
2L_8985916_SNP T A 0.1268 18 124 0.3427 3.1454704118743915E-01
2L_8985919_SNP G A 0.1268 18 124 0.3637 3.3376654227140434E-01
2L_8985922_DEL C CGATTT 0.1268 18 124 0.3555 3.2574572605843555E-01
2L_8985964_INS TCACTT T 0.1232 17 121 0.374 3.4490471637492859E-01
2L_8985987_SNP A T 0.06849 10 136 0.9287 9.2501771838759705E-01
2L_8986193_SNP T A 0.1646 26 132 0.6082 5.9938699978481003E-01
2L_8986199_SNP G T 0.4333 65 85 0.1953 1.7425527337904334E-01
2L_8986273_SNP C T 0.0625 10 150 0.7 6.9453369626181094E-01
2L_8986338_SNP T C 0.3312 51 103 0.1278 1.1371435730803026E-01
2L_8986425_SNP G C 0.1835 29 129 0.03377 2.9776797477823923E-02
2L_8986452_SNP A G 0.4295 64 85 0.5025 4.8153321286259387E-01
2L_8986518_SNP A G 0.3133 47 103 0.9752 9.7400175131302125E-01
2L_8986534_SNP C A 0.1538 24 132 0.7246 7.1710257499665886E-01
2L_8986555_SNP C T 0.1635 26 133 0.7642 7.5922098419506712E-01
2L_8986559_SNP C T 0.1688 27 133 0.7415 7.3690168227779829E-01
2L_8986560_SNP A C 0.1688 27 133 0.7415 7.3690168227779829E-01
2L_8986584_SNP A G 0.1203 19 139 0.4919 4.8239823496822554E-01
2L_8986592_SNP A G 0.2733 41 109 0.7645 7.5553930098200983E-01
2L_8986719_SNP C T 0.26 39 111 0.4026 3.8483464506978338E-01
2L_8986721_SNP A G 0.2288 35 118 0.3298 3.1682663707941017E-01
2L_8986761_SNP A G 0.075 12 148 0.2347 2.2532802406857599E-01
2L_8986776_SNP T G 0.08805 14 145 0.2666 2.5756304535587826E-01
2L_8986794_SNP A G 0.1465 23 134 0.08846 7.9398243059871559E-02
2L_8986804_SNP A T 0.4305 65 86 0.2949 2.7237670372868861E-01
2L_8986843_SNP C T 0.3 45 105 0.2286 2.0628655347104985E-01
2L_8986846_SNP T A 0.07362 12 151 0.5958 5.9080134360367031E-01
2L_8986852_SNP G A 0.07362 12 151 0.5958 5.9080134360367031E-01
2L_8986874_SNP A G 0.1613 25 130 0.404 3.9847198841429488E-01
2L_8986883_SNP G C 0.08176 13 146 0.7612 7.5522978539101315E-01
2L_8986889_SNP C T 0.2378 34 109 0.1007 8.2908863475964642E-02
2L_8986903_SNP G A 0.1603 25 131 0.2855 2.7155280264773773E-01
2L_8986949_SNP A G 0.1589 24 127 0.6177 6.0075398448141748E-01
2L_8987027_SNP G A 0.1859 29 127 0.5495 5.4611919608286363E-01
2L_8987031_SNP G C 0.4868 74 78 0.7926 7.8753368268683355E-01
2L_8987147_SNP A G 0.2792 43 111 0.5298 5.1604733634302258E-01
2L_8987303_SNP T G 0.1935 30 125 0.7131 7.0692510560073585E-01
2L_8987330_SNP T A 0.075 12 148 0.1792 1.7094910014802567E-01
2L_8987413_SNP G A 0.08696 14 147 0.1938 1.8627766155156289E-01
2L_8987421_SNP T C 0.2532 39 115 0.6432 6.3057404288266750E-01
2L_8987511_SNP A G 0.1081 16 132 0.1947 1.7317087173933865E-01
2L_8987523_SNP T G 0.4792 69 75 0.7992 7.8866522129259586E-01
2L_8987600_SNP C T 0.3224 49 103 0.9487 9.4706544772806833E-01
2L_8987698_SNP T C 0.0875 14 146 0.0692 6.4413942584230138E-02
2L_8987714_SNP A G 0.09494 15 143 0.2699 2.5819096646887207E-01
2L_8987716_DEL AC CTTG 0.3704 50 85 0.5387 5.3904108551223373E-01
2L_8987729_SNP T G 0.4558 67 80 0.9651 9.6292613751668032E-01
2L_8987740_SNP C T 0.3289 49 100 0.5507 5.3052064215886052E-01
2L_8987833_SNP C T 0.1299 20 134 0.267 2.5313404450286736E-01
2L_8987834_SNP A G 0.4966 73 74 0.2679 2.4115672777524177E-01
2L_8987860_SNP C A 0.0596 9 142 0.9186 9.1465354847100255E-01
2L_8987863_SNP A G 0.1019 16 141 0.7553 7.4888094523657966E-01
2L_8987869_SNP T C 0.2436 38 118 0.5947 5.8301163834060143E-01
2L_8987878_SNP A G 0.06803 10 137 0.4357 4.0940677664054681E-01
2L_8987882_SNP G T 0.3514 52 96 0.7049 6.8874574378849618E-01
2L_8987886_SNP G A 0.2258 35 120 0.4762 4.6252466291844330E-01
2L_8987888_SNP T G 0.2092 32 121 0.4046 3.8745854984367556E-01
2L_8987901_SNP A G 0.4225 60 82 0.9534 9.5032954245108003E-01
2L_8987917_SNP T C 0.4257 63 85 0.9229 9.1871045772834481E-01
2L_8987951_DEL G GATTGGTATTTTCTTGCCG 0.0915 14 139 0.5608 5.8244278087247414E-01
2L_8987972_SNP T A 0.4305 65 86 0.6283 6.1268080695689553E-01
2L_8987998_SNP G A 0.05405 8 140 0.9429 9.4001482689967264E-01
2L_8988002_SNP G A 0.4267 64 86 0.9418 9.3924522966865465E-01
2L_8988003_SNP C G 0.1474 23 133 0.6109 6.0067622660057318E-01
2L_8988007_SNP C A 0.4333 65 85 0.8061 7.9811112718736532E-01
2L_8988031_SNP G T 0.4218 62 85 0.8935 8.8834956802621579E-01
2L_8988122_SNP T C 0.2958 42 100 0.9848 9.8377134977411673E-01
2L_8988146_SNP A T 0.05096 8 149 0.7011 6.9239130961611406E-01
2L_8988151_SNP A G 0.05128 8 148 0.6094 5.9908797441034134E-01
2L_8988172_SNP T G 0.4792 69 75 0.6664 6.4585345402634087E-01
2L_8988174_SNP A T 0.1184 18 134 0.4867 4.6887518325441180E-01
2L_8988198_SNP G C 0.3147 45 98 0.6226 5.9842701772821016E-01
2L_8988213_SNP A T 0.1032 16 139 0.7466 7.3869378017928500E-01
2L_8988227_SNP T G 0.4966 72 73 0.9791 9.7785083211178814E-01
2L_8988228_SNP T C 0.4726 69 77 0.9014 8.9539907310851841E-01
2L_8988446_SNP G A 0.1364 21 133 0.1789 1.6475413700440433E-01
2L_8988624_SNP A G 0.08442 13 141 0.9871 9.8669674678293706E-01
2L_8988647_SNP C T 0.08025 13 149 0.8622 8.6004208927751713E-01
2L_8988704_SNP A G 0.2215 33 116 0.5806 5.6075874989997399E-01
2L_8988863_SNP T C 0.2687 43 117 0.05469 5.0248980509005704E-02
2L_8988892_DEL A AAGA 0.4507 64 78 0.3586 3.2515593618708860E-01
2L_8989102_SNP T A 0.06536 10 143 0.4367 4.1664075495405095E-01
2L_8989103_SNP A C 0.1076 17 141 0.7948 7.8911564817683510E-01
2L_8989104_SNP T C 0.1032 16 139 0.8824 8.7805192518038766E-01
2L_8989154_SNP C T 0.09032 14 141 0.2393 2.2551590064175742E-01
2L_8989227_SNP A G 0.0641 10 146 0.32 3.1743732195023966E-01
2L_8989230_SNP T C 0.1474 23 133 0.6299 6.2041124406851855E-01
2L_8989254_SNP A G 0.1438 22 131 0.6539 6.4179755071519196E-01
2L_8989258_SNP C G 0.1382 21 131 0.7086 6.9816104600232876E-01
2L_8989274_SNP T G 0.06832 11 150 0.3123 3.0412988484334003E-01
2L_8989281_SNP A G 0.1699 26 127 0.2476 2.2926797265448839E-01
2L_8989339_SNP C T 0.4964 69 70 0.3186 2.8513995289926308E-01
2L_8989347_SNP T A 0.2986 43 101 0.1643 1.4245324228372680E-01
2L_8989393_SNP A G 0.1104 17 137 0.6252 6.1169613252254851E-01
2L_8989407_SNP G C 0.08805 14 145 0.2577 2.4908660337578892E-01
2L_8989496_DEL C CCCGATC 0.3504 48 89 0.239 2.0012395539607475E-01
2L_8989512_SNP A T 0.1274 20 137 0.4259 4.1185573577745094E-01
2L_8989513_SNP C G 0.3776 54 89 0.3365 3.0356433434407470E-01
2L_8989533_SNP G T 0.4306 62 82 0.1548 1.2781343393969868E-01
2L_8989622_SNP A T 0.2152 34 124 0.08625 7.7685458494310980E-02
2L_8989785_SNP G T 0.3904 57 89 0.09073 7.5843238244697755E-02
2L_8989786_SNP T C 0.1392 22 136 0.5516 5.4160364936989525E-01
2L_8989799_SNP A C 0.4069 59 86 0.3517 3.2257685985687046E-01
2L_8989838_SNP C T 0.4698 70 79 0.6381 6.2090263473587060E-01
2L_8989871_SNP C T 0.4079 62 90 0.2908 2.6848112783720413E-01
2L_8989883_SNP G C 0.08228 13 145 0.3019 2.8967759256338554E-01
2L_8989908_SNP G A 0.1118 18 143 0.3664 3.5693375510546010E-01
2L_8989927_SNP T C 0.1667 26 130 0.7654 7.6357369384366114E-01
2L_8989941_INS AA A 0.08276 12 133 0.5845 5.5925584198583445E-01
2L_8989991_SNP G T 0.05556 9 153 0.7913 7.8784125316770759E-01
2L_8989994_SNP C T 0.3586 52 93 0.9013 8.9490073151561189E-01
2L_8990006_SNP C G 0.05521 9 154 0.792 7.8919987956848248E-01
2L_8990010_SNP A G 0.1437 23 137 0.5028 4.9342574654658411E-01
2L_8990034_SNP C T 0.1027 15 131 0.7097 6.9281168859607156E-01
2L_8990075_SNP T C 0.05 8 152 0.1707 1.6610191873131508E-01
2L_8990081_INS ACAT A 0.3526 55 101 0.652 6.4142938505229086E-01
2L_8990089_SNP A G 0.1338 21 136 0.8625 8.6005816834020887E-01
2L_8990092_SNP T A 0.1338 21 136 0.8423 8.4011206642444947E-01
2L_8990096_SNP T G 0.3526 55 101 0.6141 6.0199714892059641E-01
2L_8990104_SNP T G 0.1447 23 136 0.8143 8.1035541433102121E-01
2L_8990116_SNP C T 0.3185 50 107 0.7949 7.8869431765551279E-01
2L_8990129_SNP G C 0.1313 21 139 0.234 2.2562284137541766E-01
2L_8990132_SNP T G 0.329 51 104 0.9035 9.0001191375477008E-01
2L_8990134_SNP C T 0.3268 50 103 0.7815 7.7469337199698363E-01
2L_8990147_SNP A G 0.3603 49 87 0.791 7.7380967266362033E-01
2L_8990168_SNP T A 0.363 53 93 0.782 7.6931163857602902E-01
2L_8990182_SNP T C 0.1806 28 127 0.5697 5.5628970449214998E-01
2L_8990189_SNP T A 0.3733 56 94 0.4971 4.7754461339266596E-01
2L_8990233_SNP A C 0.3775 57 94 0.8625 8.5875585858301451E-01
2L_8990244_SNP C A 0.2597 40 114 0.8637 8.5929133000100011E-01
2L_8990261_INS CAATTTC C 0.08784 13 135 0.7826 7.7522409095881617E-01
2L_8990392_SNP T C 0.25 38 114 0.2318 2.1708845842408575E-01
2L_8990399_SNP T A 0.1783 28 129 0.5304 5.1868678665264722E-01
2L_8990401_SNP T C 0.2987 46 108 0.5383 5.2169129978343876E-01
2L_8990413_SNP T A 0.3032 47 108 0.496 4.8014120924951620E-01
2L_8990493_SNP A T 0.1572 25 134 0.2793 2.6871014805458449E-01
2L_8990538_SNP T A 0.351 53 98 0.7034 6.9651244522739131E-01
2L_8990539_SNP C T 0.3464 53 100 0.8287 8.2209489731535013E-01
2L_8990565_SNP A G 0.2267 34 116 0.1199 1.0239181997915880E-01
2L_8990570_SNP A G 0.1899 30 128 0.5432 5.3409008375043365E-01
2L_8990571_SNP A T 0.4667 70 80 0.6439 6.2861112720411216E-01
2L_8990590_SNP G A 0.2866 45 112 0.8341 8.2958370121002400E-01
2L_8990625_SNP G A 0.4354 64 83 0.2599 2.3662551720345171E-01
2L_8990631_SNP T G 0.4286 63 84 0.2526 2.2910321976874670E-01
2L_8990653_SNP G A 0.1854 28 123 0.6848 6.7232495250452740E-01
2L_8990654_SNP A C 0.1842 28 124 0.5623 5.4740058024996463E-01
2L_8990677_SNP A G 0.1854 28 123 0.5059 4.9150590922218895E-01
2L_8990734_SNP T C 0.07006 11 146 0.3857 3.7203288694172520E-01
2L_8990741_SNP T A 0.4336 62 81 0.3285 3.0078247847094697E-01
2L_8990776_SNP T G 0.08176 13 146 0.3833 3.7546901108839537E-01
2L_8990938_DEL A AA 0.3357 48 95 0.308 2.7905459843577696E-01
2L_8990944_SNP T C 0.3557 53 96 0.4742 4.5110120942090559E-01
2L_8990975_SNP T C 0.2078 32 122 0.9041 9.0094822760867221E-01
2L_8990976_SNP T C 0.2148 32 117 0.8443 8.3720650287142839E-01
2L_8991017_SNP A G 0.4056 58 85 0.64 6.2035029829912136E-01
2L_8991063_SNP T C 0.3108 46 102 0.7819 7.7124927590789816E-01
2L_8991095_SNP T C 0.3014 44 102 0.9599 9.5767826387118271E-01
2L_8991139_SNP T C 0.1558 24 130 0.2703 2.5121682614450014E-01
2L_8991163_SNP A G 0.1392 22 136 0.3501 3.3753549266709559E-01
2L_8991166_SNP A C 0.1677 26 129 0.8187 8.1410474664556531E-01
2L_8991173_SNP C G 0.1558 24 130 0.9999 9.9990171284930218E-01
2L_8991176_SNP C T 0.3041 45 103 0.4994 4.7804898060208034E-01
2L_8991205_SNP T A 0.447 59 73 0.8136 7.9811429841940340E-01
2L_8991232_SNP G A 0.4662 62 71 0.764 7.4752701394251542E-01
2L_8991253_DEL ACACCTTTAGA A 0.4795 70 76 0.9814 9.8023453653175663E-01
2L_8991273_SNP T C 0.4848 64 68 0.6651 6.4731554706096972E-01
2L_8991276_SNP T A 0.2026 31 122 0.741 7.3189549689341593E-01
2L_8991281_SNP T C 0.4444 64 80 0.7856 7.7707259649290439E-01
2L_8991282_SNP G A 0.471 65 73 0.5342 5.1751641105868673E-01
2L_8991332_SNP A T 0.1974 30 122 0.8227 8.1654560654567732E-01
2L_8991336_SNP A T 0.1923 30 126 0.8427 8.3921614262348909E-01
2L_8991337_INS TTTGA T 0.1899 30 128 0.8042 8.0015151852077082E-01
2L_8991343_INS TCCCGGCTAATCCGGT T 0.1801 29 132 0.6351 6.3029644139020935E-01
2L_8991364_SNP A G 0.25 38 114 0.4951 4.7463075475394989E-01
2L_8991392_SNP A T 0.2733 41 109 0.6033 5.8570405895737876E-01
2L_8991395_SNP G A 0.25 37 111 0.5732 5.5219225920257897E-01
2L_8991398_SNP A T 0.277 41 107 0.6408 6.2289978141694902E-01
2L_8991406_SNP C A 0.2671 39 107 0.5139 4.9161413169103185E-01
2L_8991419_SNP G A 0.26 39 111 0.5108 4.8999736893198809E-01
2L_8991437_SNP G A 0.2483 37 112 0.553 5.3355706863288932E-01
2L_8991487_SNP A T 0.05031 8 151 0.2732 2.6319301406111462E-01
2L_8991508_SNP G A 0.2516 39 116 0.5716 5.5672205900792893E-01
2L_8991512_SNP G A 0.121 19 138 0.9824 9.8186603485710755E-01
2L_8991544_SNP T G 0.2237 34 118 0.6101 5.9488663372424666E-01
2L_8991573_SNP C T 0.05455 9 156 0.1113 1.0863949458495037E-01
2L_8991616_INS CC C 0.1871 29 126 0.201 1.9124711869265776E-01
2L_8991622_SNP G T 0.1899 30 128 0.1387 1.3885043968502986E-01
2L_8991672_SNP C A 0.3841 58 93 0.595 6.1746473874371344E-01
2L_8991689_SNP A T 0.1226 19 136 0.7188 7.0878795197900235E-01
2L_8991692_SNP C G 0.1474 23 133 0.6451 6.3793270434773297E-01
2L_8991888_SNP A C 0.09615 15 141 0.07722 9.7720422241615368E-02
2L_8991984_SNP A G 0.1544 23 126 0.7666 7.5499653026175428E-01
2L_8992018_SNP A C 0.2434 37 115 0.973 9.7208015413865723E-01
2L_8992074_SNP A G 0.4552 66 79 0.9821 9.8127064301341316E-01
2L_8992077_SNP T C 0.4545 65 78 0.857 8.4924050606013723E-01
2L_8992149_SNP C T 0.2025 32 126 0.9002 8.9829699681329023E-01
2L_8992154_SNP A T 0.125 19 133 0.8261 8.1801078683436668E-01
2L_8992164_SNP C T 0.05488 9 155 0.3842 3.7922964329949682E-01
2L_8992230_SNP T C 0.1 16 144 0.8403 8.3939036397181332E-01
2L_8992287_SNP T C 0.3289 50 102 0.8198 8.1381650201522315E-01
2L_8992332_SNP C T 0.3514 52 96 0.7235 7.0804016048803242E-01
2L_8992335_SNP C A 0.3557 53 96 0.7351 7.2113032696345747E-01
2L_8992353_SNP T C 0.3487 53 99 0.8186 8.1051077852776854E-01
2L_8992408_SNP A T 0.2026 31 122 0.3209 3.0123017371870642E-01
2L_8992429_SNP T C 0.4641 71 82 0.2805 2.6424347520619462E-01
2L_8992438_SNP T C 0.4935 76 78 0.2028 1.8917849711435453E-01
2L_8992451_SNP A C 0.48 72 78 0.182 1.6727231186181402E-01
2L_8992463_SNP T C 0.1146 18 139 0.3322 3.1808480211032109E-01
2L_8992470_SNP C A 0.281 43 110 0.211 1.9408181521782630E-01
2L_8992482_SNP A T 0.2323 36 119 0.5845 5.7484520842980080E-01
2L_8992488_SNP T C 0.2517 38 113 0.3166 2.9817019418528468E-01
2L_8992513_SNP T A 0.3878 57 90 0.3558 3.3228243515512346E-01
2L_8992530_SNP C T 0.1141 17 132 0.4167 3.9534390736380143E-01
2L_8992554_SNP G C 0.12 18 132 0.2831 2.6509987751432473E-01
2L_8992577_SNP T C 0.1274 20 137 0.307 2.9352060965380644E-01
2L_8992680_SNP T A 0.2649 40 111 0.9086 9.0605463584591062E-01
2L_8992765_SNP T C 0.3041 45 103 0.972 9.7048671897847860E-01
2L_8992779_SNP T C 0.4106 62 89 0.6609 6.4621388085329801E-01
2L_8992805_SNP T A 0.4626 68 79 0.5445 5.2168672094136759E-01
2L_8992817_SNP C G 0.4067 61 89 0.7938 7.8372215878521545E-01
2L_8992959_SNP T C 0.2405 38 120 0.8145 8.1045554210375248E-01
2L_8992962_SNP C T 0.2405 38 120 0.8334 8.2935466389075418E-01
2L_8993043_SNP T A 0.1401 22 135 0.742 7.3568977615394493E-01
2L_8993051_SNP G C 0.2357 37 120 0.9993 9.9922921945393994E-01
2L_8993053_SNP A T 0.2327 37 122 0.9732 9.7261544664336264E-01
2L_8993062_SNP A T 0.2357 37 120 0.9988 9.9872240036295046E-01
2L_8993082_SNP T A 0.2293 36 121 0.8396 8.3590156337324284E-01
2L_8993106_SNP A C 0.2075 33 126 0.8055 8.0151988743244906E-01
2L_8993157_SNP T C 0.06173 10 152 0.4208 4.1342546878973019E-01
2L_8993211_SNP T C 0.1338 21 136 0.2224 2.2859313774798906E-01
2L_8993281_SNP C T 0.4932 72 74 0.4135 3.8671783445554009E-01
2L_8993286_SNP C G 0.2089 33 125 0.6184 6.0804987687989043E-01
2L_8993298_SNP T A 0.1125 18 142 0.2821 2.7258613586520875E-01
2L_8993369_SNP G A 0.05625 9 151 0.5954 5.8719170664102860E-01
2L_8993421_SNP T A 0.1871 29 126 0.233 2.1751722163630605E-01
2L_8993442_SNP T C 0.1824 27 121 0.1811 1.6742545155536714E-01
2L_8993455_SNP T C 0.1192 18 133 0.1762 1.5832246680203677E-01
2L_8993456_SNP C A 0.1391 21 130 0.1251 1.0895319823772176E-01
2L_8993461_SNP A G 0.1267 19 131 0.1572 1.3883746716950196E-01
2L_8993475_SNP T A 0.4459 66 82 0.2355 2.1295679009512347E-01
2L_8993490_SNP A T 0.3041 45 103 0.3729 3.4794364428039537E-01
2L_8993501_SNP A T 0.4932 72 74 0.3278 3.0496140151040918E-01
2L_8993504_SNP A G 0.2897 42 103 0.986 9.8518011062117461E-01
2L_8993508_SNP C G 0.1818 28 126 0.2224 2.1026302505656558E-01
2L_8993532_SNP C T 0.4296 61 81 0.2916 2.6009637764134597E-01
2L_8993552_SNP A G 0.1081 16 132 0.9041 8.9992197780474426E-01
2L_8993597_SNP T A 0.125 19 133 0.3313 3.1479203880930751E-01
2L_8993604_SNP G A 0.1208 18 131 0.3292 3.0844593857569069E-01
2L_8993620_SNP T C 0.2465 35 107 0.3997 3.7544333675046060E-01
2L_8993648_SNP T A 0.1373 21 132 0.455 4.3987692356751806E-01
2L_8993650_SNP C A 0.2657 38 105 0.6175 5.9589561199968877E-01
2L_8993651_SNP C A 0.1364 21 133 0.441 4.2681970525155610E-01
2L_8993660_SNP C A 0.2886 43 106 0.677 6.6212619096992986E-01
2L_8993665_SNP C T 0.2635 39 109 0.8567 8.5035558723075189E-01
2L_8993676_SNP G A 0.1 15 135 0.9894 9.8881745714506075E-01
2L_8993759_SNP C T 0.1355 21 134 0.5451 5.3169122005915459E-01
2L_8993761_SNP T G 0.1355 21 134 0.5555 5.4233009650419972E-01
2L_8993785_SNP C G 0.1429 22 132 0.7104 7.0813885082739381E-01
2L_8993790_SNP G A 0.141 22 134 0.6803 6.7075512809740978E-01
2L_8993808_SNP T A 0.1338 21 136 0.6755 6.6740090338981828E-01
2L_8993832_SNP T C 0.3247 50 104 0.9534 9.5223114082164173E-01
2L_8993854_SNP T C 0.1456 23 135 0.5496 5.4192852945436820E-01
2L_8993856_SNP T G 0.1447 23 136 0.5496 5.4288011678893200E-01
2L_8993905_SNP C T 0.05882 9 144 0.4796 4.6256463012536497E-01
2L_8993989_SNP C T 0.106 16 135 0.6009 5.8233675615210068E-01
2L_8994078_SNP A G 0.4834 73 78 0.06057 4.9976532089737923E-02
2L_8994080_SNP C T 0.48 72 78 0.04037 3.3531474060469066E-02
2L_8994127_SNP A G 0.1069 17 142 0.2282 2.2702260541388275E-01
2L_8994135_SNP C A 0.1069 17 142 0.2644 2.5336173613201984E-01
2L_8994150_SNP G A 0.1338 21 136 0.8018 8.0977436202438469E-01
2L_8994153_SNP T G 0.2252 34 117 0.4723 4.5115812291196522E-01
2L_8994167_SNP A G 0.1126 17 134 0.3504 3.3445364746295536E-01
2L_8994254_SNP C T 0.1266 20 138 0.142 1.3095185164934586E-01
2L_8994259_SNP A G 0.3791 58 95 0.9625 9.6098088416990080E-01
2L_8994260_SNP T G 0.3203 49 104 0.7175 7.1308677009608412E-01
2L_8994278_SNP T C 0.3869 53 84 0.8538 8.4220260681193015E-01
2L_8994343_SNP A G 0.2949 46 110 0.3681 3.5246519760830897E-01
2L_8994348_SNP G C 0.1625 26 134 0.406 3.9560858635792928E-01
2L_8994381_SNP A C 0.2 30 120 0.7216 7.0894659345272903E-01
2L_8994438_SNP T C 0.1946 29 120 0.4977 4.8540805136354670E-01
2L_8994440_INS C CTGGGAACATTC 0.4 58 87 0.7872 7.7337014187621411E-01
2L_8994478_SNP A G 0.2614 40 113 0.2997 2.8207373957062254E-01
2L_8994525_SNP A G 0.1611 24 125 0.7661 7.5490840250806812E-01
2L_8994592_SNP C T 0.2349 35 114 0.5235 5.0423731940037353E-01
2L_8994606_SNP G A 0.2517 38 113 0.5392 5.2003924780281907E-01
2L_8994619_SNP T C 0.25 37 111 0.4766 4.5255897802884704E-01
2L_8994651_SNP G C 0.06918 11 148 0.8187 8.1578578962132786E-01
2L_8994724_SNP C T 0.05521 9 154 0.8899 8.8847325120371268E-01
2L_8994756_SNP A T 0.075 12 148 0.9116 9.0971967099172668E-01
2L_8994787_DEL A GAGTATT 0.2038 32 125 0.4939 4.7990482773737553E-01
2L_8994799_SNP T C 0.28 42 108 0.6195 6.0984606087752502E-01
2L_8994843_SNP A C 0.4641 71 82 0.1869 1.6900005143172669E-01
2L_8994853_SNP C T 0.4733 71 79 0.2187 1.9678994124935068E-01
2L_8994855_MNP TGT GAC 0.4318 57 75 0.1532 1.2266751325713443E-01
2L_8994862_SNP C T 0.07143 11 143 0.6837 6.7681127086269322E-01
2L_8994864_SNP G T 0.07143 11 143 0.6837 6.7681127086269322E-01
2L_8994865_SNP A T 0.4762 70 77 0.0915 7.7846510764810445E-02
2L_8994875_SNP A G 0.4671 71 81 0.1677 1.4969008574740050E-01
2L_8994882_SNP T C 0.1847 29 128 0.3384 3.2688386422613913E-01
2L_8994885_SNP T G 0.4641 71 82 0.2189 2.0243372698050144E-01
2L_8994888_SNP A C 0.3117 48 106 0.117 1.4005616065628546E-01
2L_8994897_SNP A C 0.4539 69 83 0.1589 1.4033434808435852E-01
2L_8994900_SNP A G 0.457 69 82 0.2193 1.9859745604534618E-01
2L_8994902_SNP G C 0.457 69 82 0.1564 1.3675750217111693E-01
2L_8994905_SNP G T 0.46 69 81 0.1548 1.3391756154258805E-01
2L_8994916_SNP C A 0.4545 70 84 0.1792 1.6225637945130289E-01
2L_8995067_SNP T G 0.1195 19 140 0.9728 9.7227154186564824E-01
2L_8995073_SNP T A 0.4605 70 82 0.2955 2.7482662718419237E-01
2L_8995082_SNP T C 0.4733 71 79 0.1521 1.3711876265004874E-01
2L_8995102_SNP T G 0.4324 64 84 0.3358 3.2118896322469948E-01
2L_8995156_SNP T C 0.1656 25 126 0.6665 6.5181596591871571E-01
2L_8995225_SNP T C 0.2973 44 104 0.8267 8.1765706581690134E-01
2L_8995234_SNP A G 0.1509 24 135 0.4754 4.6531607551363174E-01
2L_8995235_SNP G A 0.4797 71 77 0.578 5.5865598454963361E-01
2L_8995284_DEL A AGCTAT 0.1039 16 138 0.9391 9.3788342317741502E-01
2L_8995322_SNP A T 0.4527 67 81 0.6843 6.6822029325862542E-01
2L_8995330_SNP T C 0.1062 17 143 0.2209 2.1195843464031905E-01
2L_8995336_SNP T A 0.4013 63 94 0.2156 2.0341299728684581E-01
2L_8995339_SNP C T 0.08125 13 147 0.8877 8.8568446417089730E-01
2L_8995378_SNP C T 0.1608 23 120 0.9384 9.3579162742830757E-01
2L_8995429_SNP T C 0.1603 25 131 0.2091 1.9470811786996189E-01
2L_8995466_SNP G A 0.4314 66 87 0.6415 6.2862095825207365E-01
2L_8995515_SNP T C 0.06164 9 137 0.6615 6.4901663981683266E-01
2L_8995532_SNP G T 0.1346 21 135 0.2348 2.2004944837264862E-01
2L_8995547_SNP T G 0.1184 18 134 0.1598 1.4248319461351955E-01
2L_8995635_SNP T C 0.08125 13 147 0.8017 7.9851573156743005E-01
2L_8995662_SNP A C 0.1589 24 127 0.8833 8.7811108720475550E-01
2L_8995680_SNP A G 0.4354 64 83 0.6489 6.2909427410406027E-01
2L_8995785_SNP C T 0.1034 15 130 0.8679 8.6154575055898608E-01
2L_8995842_SNP G A 0.1329 21 137 0.7372 7.3024460660721457E-01
2L_8995851_SNP T A 0.1519 24 134 0.4818 4.6912149047022444E-01
2L_8995902_SNP A G 0.1125 18 142 0.6672 6.6017498584026546E-01
2L_8996004_SNP A G 0.09434 15 144 0.2155 2.0510595906279250E-01
2L_8996025_SNP G A 0.2484 38 115 0.4168 3.9764840488524411E-01
2L_8996150_SNP T G 0.1266 20 138 0.4123 3.9901154502879266E-01
2L_8996165_SNP C G 0.1375 22 138 0.454 4.4367531177991337E-01
2L_8996169_SNP T A 0.1429 23 138 0.4329 4.2378421426994672E-01
2L_8996172_SNP A C 0.1392 22 136 0.5979 5.8921604222022983E-01
2L_8996175_SNP C T 0.1384 22 137 0.5922 5.8530414108003748E-01
2L_8996242_SNP T C 0.1195 19 140 0.6589 6.5253373654381042E-01
2L_8996245_SNP G A 0.1097 17 138 0.05963 5.3709122249662365E-02
2L_8996248_SNP A G 0.1046 16 137 0.3348 3.5132087402144363E-01
2L_8996260_SNP A G 0.1503 23 130 0.32 3.0058403176267545E-01
2L_8996344_SNP G C 0.1456 23 135 0.7695 7.6311998258383307E-01
2L_8996365_SNP G A 0.2766 39 102 0.64 6.2347786519195658E-01
2L_8996398_SNP G A 0.3701 57 97 0.07916 6.9305109979423712E-02
2L_8996416_SNP T C 0.1329 21 137 0.5385 5.2713839546240160E-01
2L_8996470_SNP A G 0.4902 75 78 0.1652 1.5052040710143810E-01
2L_8996476_SNP G A 0.1923 30 126 0.7675 7.6197764771813048E-01
2L_8996509_SNP A C 0.1275 19 130 0.1871 1.6513479736508774E-01
2L_8996527_SNP T C 0.2025 32 126 0.6636 6.5455912451213938E-01
2L_8996529_SNP G A 0.4379 67 86 0.2835 2.6485184912457549E-01
2L_8996686_SNP A T 0.1375 22 138 0.9893 9.8902714412613701E-01
2L_8996689_SNP G A 0.4865 72 76 0.2908 2.6325684747907396E-01
2L_8996695_DEL AA T 0.4414 64 81 0.3201 2.9172883080665446E-01
2L_8996717_DEL AACA A 0.4583 66 78 0.2843 2.8740387146437729E-01
2L_8996724_DEL AGG A 0.461 65 76 0.6249 6.6362038504368337E-01
2L_8996755_SNP T G 0.1111 18 144 0.9422 9.4181243131490833E-01
2L_8996770_SNP G A 0.48 72 78 0.8699 8.6447056675784661E-01
2L_8996860_SNP G A 0.3 45 105 0.6299 6.1384814168981860E-01
2L_8996872_SNP A G 0.2244 35 121 0.1605 1.4661428627458339E-01
2L_8996880_SNP A G 0.3312 51 103 0.7166 7.0714185304485566E-01
2L_8996916_SNP A T 0.2365 35 113 0.509 4.8489716930752969E-01
2L_8996970_SNP A G 0.06832 11 150 0.1872 1.7917466280002670E-01
2L_8997003_SNP G A 0.1139 18 140 0.5719 5.6098707184822461E-01
2L_8997029_SNP A G 0.2949 46 110 0.7924 7.9060328950695569E-01
2L_8997054_SNP T C 0.1062 17 143 0.9346 9.3343900690203896E-01
2L_8997086_SNP A G 0.1226 19 136 0.7088 6.9893481461149065E-01
2L_8997129_SNP A T 0.1818 28 126 0.01809 1.4003930668774549E-02
2L_8997155_SNP A G 0.4218 62 85 0.1657 1.4429446251076694E-01
2L_8997177_SNP C T 0.3179 48 103 0.06324 5.2029747156059993E-02
2L_8997269_SNP A G 0.1046 16 137 0.4209 4.0212789035030061E-01
2L_8997270_SNP A G 0.09032 14 141 0.753 7.4440797140138948E-01
2L_8997281_SNP A G 0.09877 16 146 0.9174 9.1628484808610600E-01
2L_8997283_DEL A AAACTA 0.07143 11 143 0.8287 8.2286713833914549E-01
2L_8997395_SNP T A 0.2566 39 113 0.7601 7.5280033250064637E-01
2L_8997430_SNP G C 0.09317 15 146 0.744 7.3924164420573968E-01
2L_8997437_SNP G A 0.0875 14 146 0.7539 7.5347991720560048E-01
2L_8997442_SNP C A 0.08176 13 146 0.4737 4.6505202071153595E-01
2L_8997448_SNP C A 0.0875 14 146 0.4877 4.8057841095083020E-01
2L_8997449_SNP T G 0.0875 14 146 0.4877 4.8057841095083020E-01
2L_8997457_SNP T G 0.09317 15 146 0.744 7.3924164420573968E-01
2L_8997459_SNP G C 0.09317 15 146 0.744 7.3924164420573968E-01
2L_8997466_SNP A C 0.1329 21 137 0.3022 2.9286759871079027E-01
2L_8997467_SNP A T 0.0828 13 144 0.6122 6.0270394722975396E-01
2L_8997491_SNP A G 0.0875 14 146 0.6773 6.7054764659488564E-01
2L_8997512_SNP C T 0.2933 44 106 0.4629 4.4128690964000106E-01
2L_8997558_SNP T C 0.1921 29 122 0.151 1.3489791928346861E-01
2L_8997580_SNP A G 0.3129 46 101 0.2045 1.8102745891765470E-01
2L_8997606_SNP G A 0.125 20 140 0.1901 1.8362437230191864E-01
2L_8997610_SNP A C 0.268 41 112 0.7919 7.8420103918031947E-01
2L_8997680_SNP G T 0.3481 55 103 0.8784 8.7597437531465250E-01
2L_8997690_SNP T A 0.1437 23 137 0.8755 8.8483741561843510E-01
2L_8997691_SNP T C 0.1824 29 130 0.1301 1.2215130724042667E-01
2L_8997777_SNP A G 0.08974 14 142 0.227 2.1360784230187990E-01
2L_8997783_SNP T C 0.396 59 90 0.4395 4.1702388148461633E-01
2L_8997795_SNP A C 0.2697 41 111 0.1329 1.1760113613242562E-01
2L_8997845_SNP G C 0.281 43 110 0.7778 7.6950496956518022E-01
2L_8997847_SNP C G 0.3586 52 93 0.6467 6.2651800580376693E-01
2L_8997849_SNP A G 0.3922 60 93 0.7282 7.1811359425442600E-01
2L_8997864_SNP A G 0.2628 41 115 0.9962 9.9605997860010675E-01
2L_8997900_SNP T C 0.2662 41 113 0.7158 7.0681137980533193E-01
2L_8997909_SNP C T 0.1519 24 134 0.3618 3.5140459246040034E-01
2L_8997913_SNP T C 0.1006 16 143 0.1448 1.3699790282871394E-01
2L_8997990_SNP T C 0.07792 12 142 0.08913 7.8829542096292948E-02
2L_8998059_SNP C A 0.2222 34 119 0.5201 5.2717869964760933E-01
2L_8998120_SNP T G 0.2897 42 103 0.6409 6.1991066584209853E-01
2L_8998161_SNP G A 0.4861 70 74 0.3064 2.8147528115310483E-01
2L_8998188_SNP C T 0.4828 70 75 0.5974 5.7616589346851244E-01
2L_8998209_SNP T C 0.3239 46 96 0.4679 4.3659964722048816E-01
2L_8998239_SNP T C 0.2375 38 122 0.1435 1.3515010569717756E-01
2L_8998248_SNP T C 0.2038 32 125 0.08253 7.3933893484963056E-02
2L_8998391_SNP T G 0.3228 51 107 0.07545 6.9825633347582988E-02
2L_8998595_SNP G T 0.3291 52 106 0.01413 1.1726719365234659E-02
2L_8998665_SNP A C 0.2308 36 120 0.2208 2.0678105740834540E-01
2L_8998668_SNP A G 0.3974 60 91 0.1756 1.5766173337027889E-01
2L_8998669_SNP T G 0.3974 60 91 0.185 1.6538256324577849E-01
2L_8998718_SNP T A 0.06875 11 149 0.8948 8.9255322529381309E-01
2L_8998724_SNP C G 0.1104 18 145 0.18 1.7476856457565382E-01
2L_8998832_SNP C T 0.3882 59 93 0.4571 4.4770110597818846E-01
2L_8998844_SNP T A 0.3007 46 107 0.763 7.5397670194271438E-01
2L_8998892_SNP C T 0.07547 12 147 0.05291 4.9524266503680976E-02
2L_8998907_SNP A G 0.1497 22 125 0.5366 5.1212180142330865E-01
2L_8998925_SNP G A 0.09877 16 146 0.9858 9.8559022007628783E-01
2L_8999162_SNP C G 0.3311 50 101 0.02879 2.1833429140571948E-02
2L_8999210_SNP T C 0.06289 10 149 0.04241 3.9334808373736221E-02
2L_8999222_SNP G C 0.1069 17 142 0.243 2.3227861756952717E-01
2L_8999228_SNP T C 0.2941 45 108 0.1715 1.5526481594064367E-01
2L_8999240_SNP A G 0.25 37 111 0.1316 1.2003385634061603E-01
2L_8999258_SNP T C 0.2819 42 107 0.07532 6.2249328221830297E-02
2L_8999288_SNP A C 0.1176 18 135 0.4315 4.6536311696180011E-01
2L_8999315_SNP A G 0.05882 9 144 0.9429 9.4039128292380658E-01
2L_8999318_SNP G C 0.2329 34 112 0.2655 2.4026846571324689E-01
2L_8999333_SNP C T 0.1613 25 130 0.08855 7.8023478645188937E-02
2L_8999339_SNP C T 0.255 38 111 0.1679 1.4587553997344849E-01
2L_8999369_SNP A C 0.2436 38 118 0.04358 3.7011446473056403E-02
2L_8999419_SNP G A 0.06875 11 149 0.04283 4.0336122134190973E-02
2L_8999429_SNP T C 0.1572 25 134 0.04243 3.8408214307390783E-02
2L_8999491_SNP G A 0.4722 68 76 0.07174 5.5604820484211885E-02
2L_8999503_SNP T A 0.4797 71 77 0.05765 4.5364162711456338E-02
2L_8999508_SNP T C 0.4762 70 77 0.05447 4.1971171883175958E-02
2L_8999525_SNP T A 0.4755 68 75 0.04603 3.4612900501458613E-02
2L_8999531_SNP T A 0.483 71 76 0.05442 4.1943919953649940E-02
2L_8999543_SNP A G 0.4797 71 77 0.04688 3.5765992549743622E-02
2L_8999547_SNP G T 0.469 68 77 0.05694 4.4872574569183421E-02
2L_8999548_SNP A G 0.1321 21 138 0.5872 5.7852527269624365E-01
2L_8999550_SNP C A 0.1375 22 138 0.5711 5.6336525643894420E-01
2L_8999593_SNP C A 0.1341 22 142 0.823 8.2112710296395131E-01
2L_8999639_SNP T C 0.3856 59 94 0.3279 3.1005285422107554E-01
2L_8999641_SNP C G 0.3816 58 94 0.4558 4.4875150512248096E-01
2L_8999686_SNP A C 0.05455 9 156 0.7765 7.7481925712284494E-01
2L_8999715_SNP A G 0.4539 69 83 0.02782 2.3142578753086809E-02
2L_8999766_INS A AGA 0.3878 57 90 0.7503 7.3981835754101033E-01
2L_8999857_SNP C A 0.42 63 87 0.02509 1.9344396039673625E-02
2L_8999866_DEL T AG 0.4172 63 88 0.03136 2.4541376451401396E-02
2L_8999883_SNP G T 0.4133 62 88 0.02995 2.3020144071648482E-02
2L_8999898_SNP A C 0.4133 62 88 0.03564 2.7746297551426775E-02
2L_8999900_SNP C T 0.4276 65 87 0.05054 4.0926384458680312E-02
2L_8999903_SNP A G 0.4122 61 87 0.06402 5.7316967650266518E-02
2L_8999908_SNP G T 0.1509 24 135 0.07132 6.4706925852295344E-02
2L_8999989_SNP T C 0.1313 21 139 0.08673 8.0033077025327595E-02
2L_8999996_SNP C T 0.2468 38 116 0.1911 1.7568341161933620E-01
2L_9000031_SNP C G 0.1384 22 137 0.07513 6.8794872026971030E-02
2L_9000044_SNP T C 0.07453 12 149 0.2223 2.1335860800663431E-01
2L_9000210_SNP A G 0.3826 57 92 0.118 9.9773264936097839E-02
2L_9007811_SNP G A 0.08075 13 148 0.2515 2.4368492749175308E-01
2L_9007813_SNP T G 0.07407 12 150 0.9527 9.5191315517405461E-01
2L_9007817_SNP T C 0.1067 16 134 0.3774 3.5447211979702431E-01
2L_9007818_SNP A T 0.08075 13 148 0.2515 2.4368492749175308E-01
2L_9007827_SNP T C 0.1392 22 136 0.298 2.8547584947110316E-01
2L_9007831_SNP C T 0.08075 13 148 0.2515 2.4368492749175308E-01
2L_9007832_SNP G A 0.3563 57 103 0.8883 8.8614058647553318E-01
2L_9007840_SNP T C 0.1348 19 122 0.08939 8.6615633640634959E-02
2L_9007900_SNP G A 0.09434 15 144 0.1055 9.9198180803729885E-02
2L_9007919_INS GCACTTGCACACC G 0.3197 47 100 0.2436 2.2074230297768493E-01
2L_9007927_SNP C T 0.3154 47 102 0.1388 1.1805949639899638E-01
2L_9007982_SNP G A 0.4 62 93 0.1548 1.4121273758615771E-01
2L_9007991_SNP A T 0.462 73 85 0.2391 2.2614470523230223E-01
2L_9007992_SNP C T 0.3376 53 104 0.5749 5.7429095276912867E-01
2L_9007996_SNP G A 0.102 15 132 0.9258 9.2127827929163464E-01
2L_9008004_SNP C T 0.09317 15 146 0.6525 6.4814784305113871E-01
2L_9008064_SNP A G 0.2 29 116 0.7746 7.6037714963496283E-01
2L_9008072_SNP A G 0.06173 10 152 0.9901 9.8998830734102361E-01
2L_9008102_SNP G A 0.09434 15 144 0.6022 5.9379393553900328E-01
2L_9008160_DEL C CCGCTCAGCC 0.2081 31 118 0.622 6.0404937248336155E-01
2L_9008180_SNP A C 0.1234 19 135 0.08629 7.5603818258284772E-02
2L_9008315_SNP T C 0.2038 32 125 0.3965 3.8436513125616212E-01
2L_9008450_SNP A G 0.1975 31 126 0.00426 3.2698907053816690E-03
2L_9008451_SNP A T 0.1923 30 126 0.002414 1.8248814593443178E-03
2L_9008456_SNP A G 0.4762 70 77 0.1096 9.1000740110373624E-02
2L_9008464_SNP A G 0.1043 17 146 0.8512 8.4927432132542813E-01
2L_9008472_DEL G GTG 0.07097 11 144 0.9034 9.0052406813076757E-01
2L_9008491_SNP T C 0.2405 38 120 0.4423 4.3120389076370580E-01
2L_9008576_DEL AC T 0.3566 51 92 0.2306 2.4402013920735144E-01
2L_9008594_SNP A T 0.3487 53 99 0.2677 2.4603120738155471E-01
2L_9008616_SNP G T 0.1401 22 135 0.6951 6.8658827767686570E-01
2L_9008617_SNP A G 0.08176 13 146 0.203 1.9276545572000814E-01
2L_9008624_SNP G A 0.2452 38 117 0.2735 2.5760408094869314E-01
2L_9008674_SNP T C 0.3287 47 96 0.7489 7.3382095205010578E-01
2L_9008688_SNP C T 0.09655 14 131 0.8405 8.3065578895085113E-01
2L_9008695_SNP A C 0.1049 15 128 0.9071 9.0088748588906575E-01
2L_9008705_SNP A G 0.3209 43 91 0.8657 8.5540854807116040E-01
2L_9008712_SNP T C 0.05405 8 140 0.168 1.4912201625923882E-01
2L_9008716_SNP G A 0.05442 8 139 0.1694 1.4901809712370995E-01
2L_9008775_SNP G T 0.3 45 105 0.9431 9.4109750869065267E-01
2L_9008874_SNP A G 0.08 12 138 0.3502 3.2471677532244647E-01
2L_9008875_SNP A G 0.06832 11 150 0.4194 4.1106486994082703E-01
2L_9008887_SNP A C 0.457 69 82 0.09078 9.8827718308920010E-02
2L_9008955_SNP T C 0.1195 19 140 0.08713 8.2157824543765370E-02
2L_9009044_SNP G T 0.1067 16 134 0.9293 9.2658894512190682E-01
2L_9009173_SNP A G 0.05625 9 151 0.02197 1.9502761405300426E-02
2L_9009379_SNP A T 0.08696 14 147 0.3429 3.3588426201442767E-01
2L_9009548_SNP T A 0.06918 11 148 0.7795 7.9007032752149287E-01
2L_9009607_SNP A G 0.3484 54 101 0.1969 1.8227159630074552E-01
2L_9009659_SNP C G 0.1083 17 140 0.9448 9.4417560515672083E-01
2L_9009685_SNP A G 0.4934 75 77 0.1956 1.8084626162924278E-01
2L_9009771_SNP A G 0.1558 24 130 0.06009 5.4350453780294752E-02
2L_9009773_SNP C G 0.1667 26 130 0.1485 1.3901131875960571E-01
2L_9009774_SNP T G 0.1569 24 129 0.1729 1.5944443279901632E-01
2L_9009797_SNP A G 0.2467 37 113 0.1348 1.1823776721953727E-01
2L_9009799_SNP A T 0.06875 11 149 0.4694 4.6139340463062528E-01
2L_9009818_SNP A C 0.1548 24 131 0.7125 7.0276007435557142E-01
2L_9009893_SNP G A 0.2092 32 121 0.106 9.4278729325605326E-02
2L_9009908_SNP A C 0.1548 24 131 0.9566 9.5505457590448761E-01
2L_9009909_SNP C T 0.1558 24 130 0.9642 9.6278232465855018E-01
2L_9009918_SNP T A 0.1486 22 126 0.9627 9.6098068644194246E-01
2L_9009924_SNP C T 0.06536 10 143 0.4962 4.8260490040537229E-01
2L_9009942_SNP C T 0.4632 63 73 0.6326 6.3950810706505845E-01
2L_9009944_SNP C T 0.2039 31 121 0.1988 1.7995545190517048E-01
2L_9009967_SNP G A 0.2128 30 111 0.3981 3.7863975254081228E-01
2L_9009980_SNP T G 0.1533 21 116 0.9532 9.5015042022055030E-01
2L_9009981_SNP T A 0.3129 46 101 0.1822 1.6248563826087825E-01
2L_9010002_SNP A G 0.1067 16 134 0.9556 9.5365757141003082E-01
2L_9010012_SNP T A 0.2639 38 106 0.09522 8.3768435740744884E-02
2L_9010035_SNP G A 0.102 15 132 0.781 7.7003062661915711E-01
2L_9010039_SNP C T 0.4015 55 82 0.1741 1.4911526653014195E-01
2L_9010096_SNP A C 0.07299 10 127 0.9873 9.8639884284018087E-01
2L_9010118_SNP T C 0.06944 10 134 0.7615 7.4599238693625292E-01
2L_9010147_DEL C CC 0.09396 14 135 0.9909 9.9056207240194449E-01
2L_9010155_SNP T A 0.4135 55 78 0.7588 7.3764702088049594E-01
2L_9010186_SNP A T 0.3094 43 96 0.9691 9.6684494632577822E-01
2L_9010192_SNP A G 0.3188 44 94 0.9288 9.2318209946190710E-01
2L_9010239_SNP C T 0.08904 13 133 0.1385 1.1476801962924710E-01
2L_9010277_SNP A G 0.1859 29 127 0.4738 4.6000598100135259E-01
2L_9010289_SNP C T 0.1056 17 144 0.8984 8.9699350920837417E-01
2L_9010313_SNP T C 0.1879 28 121 0.4784 4.5649313778585532E-01
2L_9010335_SNP G T 0.2365 35 113 0.2601 2.3363717998087941E-01
2L_9010341_SNP G A 0.1006 16 143 0.7991 7.9442054414267216E-01
2L_9010436_SNP A C 0.06494 10 144 0.4178 4.0183590840718408E-01
2L_9010516_SNP A G 0.2372 37 119 0.5322 5.1872459955308803E-01
2L_9010598_SNP T C 0.1032 16 139 0.6215 6.1725595818180867E-01
2L_9010651_SNP T C 0.3224 49 103 0.3622 3.4379337923877906E-01
2L_9010654_DEL A AT 0.1013 16 142 0.4753 4.6956816559874914E-01
2L_9010706_SNP T C 0.2264 36 123 0.7109 7.3556272090879971E-01
2L_9010749_SNP T C 0.07362 12 151 0.2721 2.6551305692651239E-01
2L_9010831_SNP T C 0.1698 27 132 0.9655 9.6477591168831012E-01
2L_9010849_SNP T C 0.1026 16 140 0.7678 7.6037369893536055E-01
2L_9010865_SNP T G 0.1776 27 125 0.6639 6.5155533744160254E-01
2L_9010976_SNP C T 0.2552 37 108 0.84 8.4100447669276357E-01
2L_9010990_SNP T C 0.2611 41 116 0.7015 6.9339985582191477E-01
2L_9010994_SNP G T 0.2611 41 116 0.7015 6.9339985582191477E-01
2L_9010997_SNP A G 0.2342 37 121 0.6246 6.1577923383576483E-01
2L_9011002_SNP G A 0.2564 40 116 0.7567 7.4938348597444959E-01
2L_9011003_SNP C A 0.2342 37 121 0.6246 6.1577923383576483E-01
2L_9011006_SNP A C 0.2208 34 120 0.7051 7.0211130460045912E-01
2L_9011009_SNP T C 0.2342 37 121 0.6246 6.1577923383576483E-01
2L_9011018_SNP A T 0.118 19 142 0.5095 5.0337641322057691E-01
2L_9011023_SNP T C 0.2658 42 116 0.6106 6.0045193422946286E-01
2L_9011029_SNP C T 0.2516 39 116 0.5828 5.7043701771039568E-01
2L_9011217_SNP C T 0.3882 59 93 0.7618 7.5155190999850996E-01
2L_9011221_SNP A C 0.1258 20 139 0.4108 3.9958688873143111E-01
2L_9011232_SNP A G 0.1258 20 139 0.4108 3.9958688873143111E-01
2L_9011251_SNP A G 0.1321 21 138 0.1621 1.5226370916809995E-01
2L_9011269_SNP T A 0.3613 56 99 0.01268 1.0048261536353976E-02
2L_9011295_SNP A G 0.2025 32 126 0.5915 5.8125521801499525E-01
2L_9011300_SNP C A 0.4106 62 89 0.4768 4.6106566850638875E-01
2L_9011371_SNP C A 0.2484 38 115 0.4882 4.7963510369935713E-01
2L_9011394_SNP C T 0.2013 31 123 0.9502 9.4835315714437585E-01
2L_9011409_DEL C CTAT 0.2166 34 123 0.04474 3.9075103654378975E-02
2L_9011436_SNP C A 0.461 65 76 0.7571 7.3936943817414258E-01
2L_9011439_SNP T C 0.4648 66 76 0.6937 6.7290959515245086E-01
2L_9011444_SNP T A 0.4497 67 82 0.7782 7.6679326578535312E-01
2L_9011448_SNP G C 0.4414 64 81 0.758 7.4285912415438049E-01
2L_9011449_SNP G A 0.2318 35 116 0.1739 1.5418265832900269E-01
2L_9011456_SNP A T 0.2432 36 112 0.8289 8.1990147476886699E-01
2L_9011458_SNP C G 0.2276 33 112 0.9137 9.0921721370357922E-01
2L_9011459_SNP A G 0.2381 35 112 0.8679 8.6052513541447895E-01
2L_9011461_DEL TA ACGC 0.24 36 114 0.7912 7.8153751046612319E-01
2L_9011466_SNP A T 0.2483 36 109 0.9116 9.0596085892438705E-01
2L_9011467_SNP A T 0.2313 34 113 0.9709 9.6949078157344182E-01
2L_9011468_SNP T A 0.2313 34 113 0.8432 8.3475930056211334E-01
2L_9011470_SNP C T 0.2207 32 113 0.7845 7.7522797546482980E-01
2L_9011479_SNP C G 0.2245 33 114 0.4474 4.5643249024457755E-01
2L_9011489_SNP A T 0.2361 34 110 0.9751 9.7389939805300840E-01
2L_9011501_SNP T C 0.1655 23 116 0.9543 9.5188958914396926E-01
2L_9011506_SNP T C 0.4015 55 82 0.2969 2.6723745174547986E-01
2L_9011509_MNP CAA ATG 0.3986 55 83 0.336 3.0573365017696186E-01
2L_9011520_SNP T A 0.4706 64 72 0.9227 9.1710189069511983E-01
2L_9011522_DEL A AAA 0.4741 64 71 0.9444 9.4015280536065626E-01
2L_9011537_INS T TT 0.05797 8 130 0.2812 2.6809914105719534E-01
2L_9011550_DEL A AA 0.0942 13 125 0.4245 4.3443811898370999E-01
2L_9011556_SNP T A 0.3669 51 88 0.4182 3.8542858504167110E-01
2L_9011576_SNP G A 0.2465 35 107 0.8065 7.9844605421145576E-01
2L_9011627_SNP G A 0.1933 29 121 0.9153 9.1253177430026533E-01
2L_9011632_SNP G A 0.4928 68 70 0.9161 9.0944093901164025E-01
2L_9011635_SNP A G 0.2067 31 119 0.6826 6.6957954545932696E-01
2L_9011679_SNP T C 0.1854 28 123 0.8663 8.6108888076370305E-01
2L_9011746_SNP G A 0.1494 23 131 0.5323 5.1949936347096615E-01
2L_9011776_SNP A G 0.0596 9 142 0.2721 2.5183218397738361E-01
2L_9011788_SNP T C 0.2703 40 108 0.8367 8.2908647912653044E-01
2L_9011805_SNP T C 0.473 70 78 0.2297 2.0559848489319887E-01
2L_9011808_SNP A G 0.3973 58 88 0.68 6.6830636617378680E-01
2L_9011813_SNP G A 0.2703 40 108 0.8393 8.3428783611986346E-01
2L_9011824_SNP A C 0.06289 10 149 0.6912 6.8496384059596072E-01
2L_9011849_SNP C A 0.4745 65 72 0.1265 1.0294521682194613E-01
2L_9011857_SNP G T 0.1931 28 117 0.5699 5.4640662340030199E-01
2L_9011865_SNP T A 0.08667 13 137 0.2458 2.2528994469760411E-01
2L_9011875_SNP G A 0.1611 24 125 0.9202 9.1645602200999909E-01
2L_9011879_SNP G A 0.3061 45 102 0.7969 7.8587971936161194E-01
2L_9011890_INS TAT T 0.1103 16 129 0.2509 2.2337550936712303E-01
2L_9011895_SNP T G 0.1164 17 129 0.2572 2.3048147987918688E-01
2L_9011901_DEL T TT 0.1507 22 124 0.8329 8.2440230644582879E-01
2L_9011904_SNP A T 0.1088 16 131 0.254 2.2916544022626595E-01
2L_9011915_SNP C T 0.2886 43 106 0.6773 6.6250836974370864E-01
2L_9011920_DEL T TCGGT 0.1688 26 128 0.7887 7.8199617255408227E-01
2L_9011925_SNP G A 0.1748 25 118 0.6306 6.1120951394325163E-01
2L_9011927_SNP G A 0.06667 10 140 0.6145 5.9983671085974088E-01
2L_9011929_SNP T C 0.2808 41 105 0.8844 8.7867385461302316E-01
2L_9011939_SNP T C 0.05921 9 143 0.8112 8.0525801213083692E-01
2L_9011946_DEL C GATTTAATATG 0.1586 23 122 0.6092 5.9131771891107865E-01
2L_9011959_SNP C T 0.1812 27 122 0.7401 7.2920262929610891E-01
2L_9011965_SNP C A 0.05921 9 143 0.6593 6.4884221588944291E-01
2L_9011980_SNP A G 0.07285 11 140 0.02651 2.0524483967059168E-02
2L_9011984_SNP G A 0.3311 49 99 0.7683 7.5683811343402163E-01
2L_9011992_SNP G A 0.1351 20 128 0.1733 1.5144417165327584E-01
2L_9011993_SNP T A 0.1351 20 128 0.1733 1.5144417165327584E-01
2L_9012044_SNP A T 0.07742 12 143 0.08215 7.3373419803014067E-02
2L_9012064_SNP A G 0.1497 22 125 0.9745 9.7336360684653767E-01
2L_9012072_DEL AAA A 0.2378 34 109 0.6495 6.3228936095942623E-01
2L_9012097_SNP T C 0.1226 19 136 0.6739 6.6562336970732106E-01
2L_9012139_SNP A G 0.1519 24 134 0.4359 4.2978101750852216E-01
2L_9012173_SNP C T 0.1961 30 123 0.3697 3.5074085583512637E-01
2L_9012256_SNP T A 0.1646 26 132 0.4572 4.4427076480122807E-01
2L_9012271_SNP T G 0.3121 49 108 0.8538 8.5007315412519779E-01
2L_9012307_SNP C T 0.3605 53 94 0.5971 5.7677114938773011E-01
2L_9012318_SNP T A 0.3649 54 94 0.6221 6.0397400732616524E-01
2L_9012370_SNP A T 0.1069 17 142 0.8035 7.9985568275672403E-01
2L_9012372_SNP C A 0.1062 17 143 0.6396 6.3277136484020025E-01
2L_9012510_SNP G C 0.4595 68 80 0.05476 4.4974817350091692E-02
2L_9012516_SNP C T 0.1321 21 138 0.1916 1.8407522898727580E-01
2L_9012705_SNP C T 0.1056 17 144 0.7918 7.8910735569681745E-01
2L_9012915_SNP C T 0.4 62 93 0.8249 8.1818213748297119E-01
2L_9012959_SNP G T 0.3355 52 103 0.8718 8.6735909290015223E-01
2L_9012963_SNP C T 0.1572 25 134 0.9971 9.9702635327705535E-01
2L_9012974_SNP A G 0.2857 44 110 0.1648 1.5047750228920154E-01
2L_9012997_SNP A C 0.1572 25 134 0.5987 5.9039436076313301E-01
2L_9013054_SNP T G 0.1039 16 138 0.7664 7.6380953116793160E-01
2L_9013055_SNP T A 0.1184 18 134 0.9773 9.7698900142527856E-01
2L_9013131_SNP G A 0.4379 67 86 0.6032 5.9022846748594093E-01
2L_9013137_SNP G C 0.2568 38 110 0.5104 4.9693463252268610E-01
2L_9013173_SNP C G 0.195 31 128 0.769 7.6436808294712200E-01
2L_9013200_SNP G A 0.1923 30 126 0.7992 7.9352090430957767E-01
2L_9013207_SNP A G 0.2866 45 112 0.5123 5.0087415585001394E-01
2L_9013245_SNP C T 0.4932 73 75 0.7929 7.8281132987930735E-01
2L_9013302_SNP A G 0.1 16 144 0.1794 1.7097069674977983E-01
2L_9013608_SNP A G 0.06832 11 150 0.04977 4.5501606016414696E-02
2L_9013746_SNP T G 0.1013 16 142 0.3666 3.5359882571691947E-01
2L_9013758_SNP A G 0.4167 65 91 0.672 6.6281718021973579E-01
2L_9013891_SNP T G 0.08228 13 145 0.01874 1.7264661092318903E-02
2L_9013985_SNP G C 0.4615 72 84 0.08585 7.5852619421968914E-02
2L_9013996_SNP A G 0.4737 72 80 0.5301 5.1148523563254167E-01
2L_9014008_SNP G A 0.4768 72 79 0.4286 4.0921760102965465E-01
2L_9014017_SNP C T 0.141 22 134 0.707 7.1514232586620241E-01
2L_9014018_SNP G T 0.141 22 134 0.2322 2.1869604348635663E-01
2L_9014106_SNP G A 0.443 66 83 0.8354 8.2922456417109769E-01
2L_9014159_SNP T C 0.4183 64 89 0.3508 3.3282647608590277E-01
2L_9014202_SNP A G 0.2333 35 115 0.9685 9.6781257470661497E-01
2L_9014206_INS TTCCAGA T 0.2177 32 115 0.8795 8.7475963454829975E-01
2L_9014209_DEL T TCTGGAAAT 0.2055 30 116 0.7512 7.3887247966640879E-01
2L_9014307_SNP T C 0.1974 30 122 0.1123 9.9509280060780858E-02
2L_9014433_SNP T A 0.1879 28 121 0.2521 2.2877407662618154E-01
2L_9014438_SNP G C 0.0625 10 150 0.7192 7.1317502246106024E-01
2L_9014482_SNP C T 0.1548 24 131 0.3354 3.2060881850787459E-01
2L_9014491_SNP C T 0.1447 22 130 0.1581 1.4014453347623279E-01
2L_9014494_SNP A C 0.0719 11 142 0.3958 3.7514894047177239E-01
2L_9014508_SNP A G 0.2222 34 119 0.86 8.5418313676098068E-01
2L_9014515_SNP T C 0.2857 44 110 0.9294 9.2708759021208598E-01
2L_9014561_SNP C T 0.121 19 138 0.62 6.1378989466486567E-01
2L_9014590_SNP A G 0.1125 18 142 0.5784 5.6976535183349242E-01
2L_9014600_SNP C T 0.1132 18 141 0.4457 4.3446149131889000E-01
2L_9014606_SNP T C 0.2372 37 119 0.3904 3.7649941930040109E-01
2L_9014607_SNP T C 0.2323 36 119 0.4614 4.4818679624728031E-01
2L_9014612_SNP G C 0.3642 55 96 0.8131 8.0519980954190495E-01
2L_9014632_SNP A T 0.44 66 84 0.8463 8.3939887865118523E-01
2L_9014635_SNP T C 0.05 8 152 0.9273 9.2593139774065536E-01
2L_9014656_SNP C A 0.1733 26 124 0.2916 2.7434327520988089E-01
2L_9014674_SNP T A 0.3907 59 92 0.5819 5.7036439710553222E-01
2L_9014680_SNP A T 0.3826 57 92 0.4296 4.1135637883205545E-01
2L_9014774_SNP T G 0.1709 27 131 0.8358 8.3168007471992111E-01
2L_9014888_SNP T C 0.2129 33 122 0.9239 9.2121857656114781E-01
2L_9014905_SNP A G 0.1935 30 125 0.2968 2.8279066363541272E-01
2L_9014927_SNP G T 0.3007 46 107 0.01363 1.1242994350335078E-02
2L_9014981_SNP T C 0.07547 12 147 0.6487 6.4335941893967830E-01
2L_9015021_SNP G C 0.3986 55 83 0.5687 5.4115906265797564E-01
2L_9015052_SNP C T 0.07097 11 144 0.1963 1.8261088308833962E-01
2L_9015059_SNP A T 0.1013 16 142 0.6799 6.7316561175324985E-01
2L_9015109_SNP A G 0.2645 41 114 0.4465 4.3219208455475155E-01
2L_9015169_SNP A C 0.08125 13 147 0.1775 1.6940555971225757E-01
2L_9015172_INS GG G 0.05921 9 143 0.5695 5.5345922145537596E-01
2L_9015208_SNP A C 0.06173 10 152 0.8351 8.3271055752943945E-01
2L_9015247_SNP C T 0.4052 62 91 0.6825 6.6990896355514606E-01
2L_9015253_SNP C G 0.2532 39 115 0.8688 8.6380900016586715E-01
2L_9015309_SNP T G 0.1125 18 142 0.3451 3.3653351490361594E-01
2L_9015314_SNP A G 0.1736 25 119 0.2282 2.3102477724713133E-01
2L_9015325_SNP C T 0.3289 49 100 0.2688 2.4807894046864387E-01
2L_9015367_INS TGGAT T 0.07006 11 146 0.7102 7.0154341434272871E-01
2L_9015394_SNP C T 0.1795 28 128 0.5607 5.4880602421904712E-01
2L_9015398_SNP T A 0.1069 17 142 0.797 7.9232519987781902E-01
2L_9015401_SNP T C 0.1218 19 137 0.5549 5.4141149831736846E-01
2L_9015408_SNP T A 0.2829 43 109 0.1946 1.7478653887351980E-01
2L_9015412_SNP A T 0.2792 43 111 0.1881 1.7091743050096753E-01
2L_9015436_SNP T C 0.109 17 139 0.7409 7.3271761369194532E-01
2L_9015460_SNP C A 0.1146 18 139 0.8611 8.5836942438754915E-01
2L_9015475_INS CGTC C 0.1731 27 129 0.8957 8.9244280101880247E-01
2L_9015503_DEL T TTAAATACT 0.1554 23 125 0.7318 7.2266187221341949E-01
2L_9015595_SNP G C 0.3067 46 104 0.382 3.5865400578854800E-01
2L_9015603_SNP A T 0.08228 13 145 0.617 6.1484918304005065E-01
2L_9015604_SNP C G 0.08387 13 142 0.7754 7.7265597659579699E-01
2L_9015618_SNP A C 0.1329 21 137 0.863 8.5963455326403426E-01
2L_9015641_DEL A GG 0.06494 10 144 0.3292 3.2311055483285500E-01
2L_9015716_SNP A G 0.457 69 82 0.9762 9.7519433745414774E-01
2L_9015725_SNP A G 0.1242 20 141 0.6422 6.3556733295742940E-01
2L_9015730_SNP A C 0.2727 42 112 0.3309 3.1746866749707792E-01
2L_9015768_SNP T G 0.06173 10 152 0.3842 3.7760520036915246E-01
2L_9016000_SNP A G 0.1173 19 143 0.4542 4.4897060170416014E-01
2L_9016027_DEL G GCCAAAAGAGG 0.1429 22 132 0.7159 7.0840250187255371E-01
2L_9016121_SNP T G 0.2293 36 121 0.07096 6.3984605959146346E-02
2L_9016178_SNP C G 0.3841 58 93 0.1051 9.0668797315715199E-02
2L_9016270_DEL G GACCCTTCTATG 0.2051 32 124 0.04853 4.6326589922199374E-02
2L_9016371_SNP T A 0.05161 8 147 0.1902 1.8293777470153483E-01
2L_9016447_SNP C T 0.1169 18 136 0.4966 4.8171302109900149E-01
2L_9016514_SNP C T 0.1497 22 125 0.8796 8.7549366052211619E-01
2L_9016760_SNP C A 0.2245 33 114 0.846 8.4067862603658494E-01
2L_9016766_SNP G T 0.3066 42 95 0.09328 7.3768133284451712E-02
2L_9016792_SNP T A 0.1216 18 130 0.6389 6.2392617741271761E-01
2L_9016797_SNP A T 0.4818 66 71 0.09251 7.5545507425291814E-02
2L_9016798_SNP G A 0.4962 66 67 0.1914 1.5497447631930827E-01
2L_9016823_DEL T TAA 0.2612 35 99 0.03695 2.7557005073023010E-02
2L_9016828_INS AC A 0.3699 54 92 0.1622 1.3873002383869848E-01
2L_9016838_SNP C A 0.3624 54 95 0.1533 1.3287727634728608E-01
2L_9016860_SNP G C 0.3467 52 98 0.1133 1.0144512767558689E-01
2L_9016865_SNP T A 0.1321 21 138 0.569 5.9940418238491078E-01
2L_9016879_SNP T C 0.3378 50 98 0.1845 1.6292251016898174E-01
2L_9016890_SNP C G 0.2703 40 108 0.1553 1.3777522444344159E-01
2L_9016983_SNP A G 0.3624 54 95 0.1643 1.4342792340824106E-01
2L_9017029_DEL T TCATA 0.1895 29 124 0.4019 3.8247010505853640E-01
2L_9017037_DEL G ATTCGA 0.1921 29 122 0.3853 3.6181415443384823E-01
2L_9017065_DEL TT CAGCCA 0.3154 47 102 0.1301 1.1304223571465333E-01
2L_9017079_SNP G A 0.3129 46 101 0.1747 1.6614517505552551E-01
2L_9017099_SNP A T 0.09333 14 136 0.9434 9.4259409467554511E-01
2L_9017149_DEL C CC 0.3857 54 86 0.1652 1.4596732419689795E-01
2L_9017196_SNP G A 0.1104 17 137 0.9007 8.9671922285743577E-01
2L_9017254_SNP A G 0.2051 32 124 0.7555 7.4906833078936308E-01
2L_9017342_SNP C T 0.25 37 111 0.3858 3.6042864693107612E-01
2L_9017352_SNP T C 0.1589 24 127 0.7543 7.4380001650829142E-01
2L_9017353_SNP C T 0.4667 70 80 0.1597 1.4085730779584538E-01
2L_9017355_SNP A G 0.4218 62 85 0.1752 1.5138020840389421E-01
2L_9017367_SNP T G 0.4932 73 75 0.1312 1.1183907282763794E-01
2L_9017392_SNP T G 0.1304 21 140 0.9856 9.8528521662522461E-01
2L_9017442_SNP A G 0.1456 23 135 0.3002 2.9473201830612039E-01
2L_9017470_SNP G T 0.4345 63 82 0.7413 7.2587347448092721E-01
2L_9017471_SNP A G 0.2585 38 109 0.3052 2.7717124725523745E-01
2L_9017531_SNP C T 0.4228 63 86 0.1519 1.3492031788141223E-01
2L_9017555_SNP T A 0.1634 25 128 0.9718 9.7097930750586425E-01
2L_9017571_INS ATGTA A 0.4315 63 83 0.1061 9.1747194000478705E-02
2L_9017590_SNP G C 0.07333 11 139 0.6193 6.0331267607998629E-01
2L_9017598_SNP T G 0.3087 46 103 0.152 1.3230502165371494E-01
2L_9017628_SNP T A 0.3793 55 90 0.03531 2.4671831859205094E-02
2L_9017642_SNP G T 0.4276 62 83 0.1693 1.4743366986665596E-01
2L_9017646_SNP G A 0.1699 26 127 0.5785 5.6814048088826008E-01
2L_9017652_SNP A T 0.1437 23 137 0.1188 1.1115725297181622E-01
2L_9017667_SNP T A 0.3221 48 101 0.171 1.5030339944687177E-01
2L_9017677_SNP A T 0.32 48 102 0.1867 1.6644948681783711E-01
2L_9017712_SNP A C 0.4315 63 83 0.1656 1.4126702476722486E-01
2L_9017722_SNP C T 0.4 58 87 0.7546 7.4026316661805969E-01
2L_9017732_SNP G A 0.3557 53 96 0.6573 6.4168925370210372E-01
2L_9017835_SNP T A 0.3974 60 91 0.2792 2.5859341279162673E-01
2L_9017850_SNP G A 0.1375 22 138 0.3592 3.5263673597935286E-01
2L_9017854_SNP G T 0.1208 18 131 0.1129 1.1880816888274714E-01
2L_9017923_SNP C A 0.1572 25 134 0.6973 6.9614679617472541E-01
2L_9017981_SNP C G 0.2027 30 118 0.3984 3.8009035188710250E-01
2L_9017997_SNP T A 0.1548 24 131 0.3049 2.9264758271076663E-01
2L_9018001_SNP T C 0.4867 73 77 0.06008 4.9914469999005597E-02
2L_9018045_SNP A G 0.06173 10 152 0.9772 9.7677987250628007E-01
2L_9018049_SNP G C 0.3655 53 92 0.2957 2.6519825217377524E-01
2L_9018056_SNP A G 0.08075 13 148 0.8836 8.8127986541488945E-01
2L_9018063_SNP A G 0.0679 11 151 0.8458 8.4321344390698783E-01
2L_9018081_SNP T C 0.4765 71 78 0.3412 3.1704629919351635E-01
2L_9018109_SNP G C 0.3425 50 96 0.1137 1.0309847331169408E-01
2L_9018270_SNP G A 0.1711 26 126 0.04726 4.0706476965662611E-02
2L_9018325_SNP C T 0.06135 10 153 0.6371 6.3269547377571045E-01
2L_9018334_SNP G A 0.2839 44 111 0.7422 7.3417432469583455E-01
2L_9018338_SNP A G 0.2792 43 111 0.7725 7.6493960006440620E-01
2L_9018344_SNP T C 0.3133 47 103 0.1473 1.6690026466356578E-01
2L_9018346_SNP G T 0.25 38 114 0.345 3.2802166040734815E-01
2L_9018353_SNP A T 0.2727 42 112 0.6543 6.4456049872021615E-01
2L_9018359_SNP A T 0.274 40 106 0.2882 2.6272744439392370E-01
2L_9018367_SNP G C 0.32 48 102 0.1179 1.0661925746010603E-01
2L_9018373_SNP T C 0.3919 58 90 0.2207 2.4364417140133665E-01
2L_9018427_SNP A T 0.3245 49 102 0.4835 4.6387541984483827E-01
2L_9018449_SNP G A 0.1132 18 141 0.8815 8.7854603686431298E-01
2L_9018478_SNP C T 0.3399 52 101 0.1258 1.1132948975907064E-01
2L_9018619_SNP C T 0.34 51 99 0.1414 1.2568191045142019E-01
2L_9018779_INS ATACGCCCCGCTCACCCA A 0.2264 36 123 0.6702 6.6219482344171898E-01
2L_9018831_SNP A C 0.3442 53 101 0.08581 7.3901631672865120E-02
2L_9018956_SNP T G 0.08696 14 147 0.1994 1.9094554922609053E-01
2L_9018970_SNP A C 0.1056 17 144 0.09653 9.2586535075141474E-02
2L_9019162_SNP C A 0.1125 18 142 0.1852 1.7762530059351112E-01
2L_9019169_SNP A C 0.2092 32 121 0.7608 7.5615724994186662E-01
2L_9019209_SNP T C 0.1019 16 141 0.03569 3.1557671954425125E-02
2L_9019222_SNP T C 0.1076 17 141 0.1861 1.7578397169142823E-01
2L_9019290_SNP A G 0.396 59 90 0.9629 9.6118011302832029E-01
2L_9019375_SNP A G 0.4342 66 86 0.8291 8.2239854006172508E-01
2L_9019470_SNP T C 0.1187 19 141 0.1962 1.8909254859204516E-01
2L_9019503_SNP C T 0.2614 40 113 0.1822 1.6720927720995760E-01
2L_9019537_SNP C G 0.1132 18 141 0.2067 1.9821776969902472E-01
2L_9019572_SNP T A 0.4737 72 80 0.8287 8.2128189370392657E-01
2L_9019587_SNP A T 0.4675 72 82 0.8504 8.4474448733658702E-01
2L_9019593_SNP G C 0.4901 74 77 0.8437 8.3689468706473513E-01
2L_9019603_SNP T G 0.1847 29 128 0.2033 1.9089366399040053E-01
2L_9019617_SNP A G 0.1709 27 131 0.3054 2.9218443275263528E-01
2L_9019649_SNP A C 0.2727 42 112 0.2353 2.1861273389822988E-01
2L_9019843_SNP T C 0.28 42 108 0.4895 4.7209361035828290E-01
2L_9019900_SNP T C 0.05488 9 155 0.1572 1.5378779884559179E-01
2L_9020441_SNP T A 0.05921 9 143 0.5977 5.8164092249739974E-01
2L_9020524_SNP T G 0.1111 17 136 0.3391 3.1935557534332759E-01
2L_9020572_SNP A G 0.05263 8 144 0.5472 5.2943600704980298E-01
2L_9020656_SNP T C 0.36 54 96 0.1263 1.1158702854351332E-01
2L_9020664_SNP T A 0.3684 56 96 0.1768 1.6125712412686677E-01
2L_9020725_SNP T A 0.3893 58 91 0.2007 1.8026393913952032E-01
2L_9020782_SNP G T 0.4965 70 71 0.4011 3.7400247741930526E-01
2L_9020784_SNP A C 0.4964 69 70 0.2758 2.3832626170377391E-01
2L_9020809_SNP C T 0.2303 35 117 0.1096 9.5344837216401856E-02
2L_9020818_SNP T C 0.06 9 141 0.8645 8.5809330580689891E-01
2L_9020832_SNP A G 0.06667 10 140 0.7325 7.2142666708432834E-01
2L_9020848_SNP G A 0.06536 10 143 0.5256 5.0852569310041829E-01
2L_9020992_SNP T C 0.3377 51 100 0.88 8.7425235481793451E-01
2L_9021301_SNP T G 0.1187 19 141 0.8898 8.8845112191842479E-01
2L_9021306_SNP C G 0.1125 18 142 0.06607 6.2856207940938394E-02
2L_9021319_SNP A T 0.1795 28 128 0.04578 3.9246306020607122E-02
2L_9021450_SNP T C 0.1301 19 127 0.8754 8.7642754526475486E-01
2L_9021477_SNP T A 0.1062 17 143 0.5516 5.4287388132016678E-01
2L_9021622_SNP T G 0.2179 34 122 0.2808 2.6603317013704331E-01
2L_9021672_SNP A T 0.46 69 81 0.3309 3.0743343175413429E-01
2L_9021683_SNP T C 0.1173 19 143 0.1816 1.7672471861093142E-01
2L_9021691_SNP A G 0.4933 74 76 0.2487 2.2588849271208555E-01
2L_9021702_SNP T G 0.4966 74 75 0.272 2.4900003102107560E-01
2L_9021709_SNP C A 0.4933 74 76 0.3157 2.9950794510977818E-01
2L_9021738_SNP G T 0.245 37 114 0.6086 5.9572952420428427E-01
2L_9021743_SNP A T 0.5 75 75 0.2329 2.1447504050729527E-01
2L_9021745_SNP G C 0.5 76 76 0.2923 2.7320465298715491E-01
2L_9021774_SNP A G 0.2171 33 119 0.541 5.2391959882190509E-01
2L_9021785_SNP T A 0.2129 33 122 0.4538 4.3751431878929981E-01
2L_9021792_SNP A T 0.2051 32 124 0.424 4.0864956708842803E-01
2L_9021845_SNP A G 0.1835 29 129 0.06021 6.0791885473921392E-02
2L_9021999_DEL A AAACA 0.1465 23 134 0.4429 4.3323851182771744E-01
2L_9022002_SNP T C 0.06015 8 125 0.739 7.4856539202700767E-01
2L_9022005_INS AT A 0.141 22 134 0.7413 7.3349472779471903E-01
2L_9022106_SNP C G 0.1519 24 134 0.5577 5.4857381555375728E-01
2L_9022152_SNP A C 0.1783 28 129 0.4763 4.6711992021066095E-01
2L_9022199_SNP T C 0.245 37 114 0.8641 8.6110650349392259E-01
2L_9022299_INS AA A 0.06369 10 147 0.3779 4.0194320425180430E-01
2L_9022683_SNP C T 0.05031 8 151 0.01664 1.4578663875576410E-02
2L_9022693_SNP C T 0.2484 38 115 0.2843 2.7441006380623445E-01
2L_9022738_SNP C T 0.2987 46 108 0.07019 6.0814156707989259E-02
2L_9022819_SNP A T 0.1118 18 143 0.3378 3.3621085115354132E-01
2L_9022845_SNP A C 0.08805 14 145 0.03742 3.3492958550488207E-02
2L_9022858_SNP A G 0.1667 26 130 0.7959 7.9061477085769827E-01
2L_9023040_SNP G C 0.06875 11 149 0.9001 8.9783699637904135E-01
2L_9023050_DEL CAC C 0.3714 52 88 0.008432 4.8928162934405188E-03
2L_9023375_SNP A C 0.05195 8 146 0.8964 8.9223431461146174E-01
2L_9023539_SNP C T 0.1013 16 142 0.04432 4.3574012088173394E-02
2L_9023639_SNP G A 0.05696 9 149 0.2875 2.8591298862558390E-01
2L_9023649_SNP G A 0.2635 39 109 0.09238 7.5937618325017442E-02
2L_9023668_SNP C T 0.06962 11 147 0.6327 6.2534335861863521E-01
2L_9023920_SNP C T 0.2342 37 121 0.1136 1.0416050515527975E-01
2L_9024076_SNP C T 0.3758 56 93 0.01585 1.1860827896443132E-02
2L_9024112_SNP A T 0.1879 28 121 0.7296 7.4123551719305758E-01
2L_9024180_SNP T C 0.09434 15 144 0.1136 1.0760772700920884E-01
2L_9024311_SNP G A 0.05921 9 143 0.5992 5.8179174509379461E-01
2L_9024369_SNP C G 0.1275 19 130 0.01369 9.6470878302467606E-03
2L_9024488_SNP C T 0.1325 20 131 0.139 1.2299917679489658E-01
2L_9024601_SNP T A 0.1987 31 125 0.2532 2.4572342015382742E-01
2L_9024614_SNP G T 0.2138 34 125 0.3628 3.5259164881039373E-01
2L_9024650_SNP T C 0.2166 34 123 0.3567 3.4329192715110601E-01
2L_9024686_SNP C A 0.3224 49 103 0.8086 8.0397218034806417E-01
2L_9024716_SNP T G 0.2756 43 113 0.7536 7.4552770469371876E-01
2L_9024722_SNP T C 0.2876 44 109 0.394 3.7471365274503909E-01
2L_9024896_SNP G T 0.3082 45 101 0.0802 6.2534357565223367E-02
2L_9025025_SNP C G 0.1465 23 134 0.1805 1.6850789040397574E-01
2L_9025091_SNP T C 0.08125 13 147 0.327 3.2125017346510187E-01
2L_9025289_SNP A G 0.07432 11 137 0.4519 4.2978575394218721E-01
2L_9025470_SNP T A 0.4662 69 79 0.02439 1.7332824864328838E-02
2L_9025473_INS TACAATATAT T 0.4564 68 81 0.01468 1.0754079094738323E-02
2L_9025476_SNP C T 0.1935 30 125 0.1459 1.3457518685762659E-01
2L_9025479_SNP T A 0.1948 30 124 0.1374 1.2553367531620996E-01
2L_9025480_INS GGT G 0.1842 28 124 0.1194 1.0612261160565928E-01
2L_9025481_SNP G A 0.4797 71 77 0.02907 2.1225620945642811E-02
2L_9025487_SNP C T 0.1187 19 141 0.3425 3.3356547364470490E-01
2L_9025491_SNP T C 0.3007 46 107 0.3581 3.5118019863327421E-01
2L_9025494_SNP T C 0.3046 46 105 0.2808 2.6188119169236801E-01
2L_9025497_SNP G T 0.3046 46 105 0.3034 2.8332810274296860E-01
2L_9025509_SNP A T 0.2914 44 107 0.3083 2.8846239929973383E-01
2L_9025510_SNP T G 0.3092 47 105 0.3254 3.0747619499216183E-01
2L_9025513_SNP T C 0.3072 47 106 0.3542 3.4735363912715755E-01
2L_9025521_SNP A G 0.3026 46 106 0.2716 2.5380566088971612E-01
2L_9025522_DEL CGTTAATCCTTTGATATC C 0.2987 46 108 0.2739 2.5851552506084741E-01
2L_9025543_SNP T C 0.3046 46 105 0.2948 2.7493476188573784E-01
2L_9025559_SNP C T 0.2657 38 105 0.652 6.5392817776079326E-01
2L_9025575_SNP T G 0.2838 42 106 0.2186 2.0330212753935906E-01
2L_9025594_SNP G T 0.4964 69 70 0.02023 1.1714215895273999E-02
2L_9025597_SNP G A 0.4964 69 70 0.02023 1.1714215895273999E-02
2L_9025611_SNP T A 0.2057 29 112 0.1121 8.8912834210735259E-02
2L_9025612_SNP C T 0.25 36 108 0.3231 2.9405996675796731E-01
2L_9025619_SNP T G 0.4897 71 74 0.01558 1.0650305374096836E-02
2L_9025623_SNP T A 0.2953 44 105 0.3442 3.2347452238258390E-01
2L_9025625_MNP GCC TGT 0.2895 44 108 0.2979 2.7934744265119860E-01
2L_9025632_SNP T C 0.2953 44 105 0.2238 2.0896971922663510E-01
2L_9025633_INS A AAT 0.2961 45 107 0.2865 2.6795531641849224E-01
2L_9025646_SNP C T 0.2026 31 122 0.1415 1.2824550864449569E-01
2L_9025662_SNP G C 0.366 56 97 0.3111 2.9292395853063424E-01
2L_9025696_SNP T G 0.06211 10 151 0.9167 9.1589001130718972E-01
2L_9025697_SNP G T 0.05625 9 151 0.986 9.8574588142673181E-01
2L_9025728_SNP C T 0.1867 28 122 0.2825 2.6206623293789744E-01
2L_9025785_SNP G T 0.25 36 108 0.3789 3.4997315506547733E-01
2L_9025807_SNP T C 0.1517 22 123 0.2589 2.3014295652262429E-01
2L_9025874_DEL C CCCATGCCCCCATATCAAAATGTCGGTTGTGC 0.08054 12 137 0.7516 7.5375350740730185E-01
2L_9026117_SNP G A 0.1711 26 126 0.312 2.9271023930756790E-01
2L_9026134_SNP T G 0.3958 57 87 0.1411 1.1967802712275222E-01
2L_9026235_SNP T G 0.2987 46 108 0.1168 1.1114807352536282E-01
2L_9026274_SNP A T 0.1783 28 129 0.352 3.3720112850715256E-01
2L_9026328_SNP G A 0.2867 43 107 0.07327 5.9700916973055143E-02
2L_9026368_SNP G A 0.2552 37 108 0.0375 4.1687695936151827E-02
2L_9026436_SNP C G 0.3311 50 101 0.1225 1.0632098353506292E-01
2L_9026442_SNP T G 0.1226 19 136 0.39 3.7256061800672147E-01
2L_9026483_SNP G A 0.08176 13 146 0.5155 5.0562329521776506E-01
2L_9026493_SNP C A 0.2549 39 114 0.9552 9.5338847748821443E-01
2L_9026499_SNP G C 0.0875 14 146 0.421 4.1091751339259919E-01
2L_9026545_SNP T G 0.2065 32 123 0.93 9.2737685096602618E-01
2L_9026553_SNP G A 0.2102 33 124 0.8657 8.6156410103484782E-01
2L_9026583_SNP C A 0.2532 40 118 0.7363 7.2901808295512516E-01
2L_9026611_SNP G C 0.4671 71 81 0.07416 6.2932435691472069E-02
2L_9026723_SNP G A 0.4467 67 83 0.1193 1.0339419143698114E-01
2L_9026795_SNP T C 0.2039 31 121 0.1773 1.5815560392288319E-01
2L_9026862_SNP A C 0.1895 29 124 0.7206 7.3030127232886310E-01
2L_9027199_SNP T G 0.4444 68 85 0.2147 1.9705301741692427E-01
2L_9027238_SNP T A 0.2876 44 109 0.205 1.8693535218570345E-01
2L_9027243_SNP A G 0.05556 9 153 0.2235 2.1597573566573081E-01
2L_9027247_SNP T C 0.3444 52 99 0.6698 6.5564469007212400E-01
2L_9027296_SNP A G 0.05556 9 153 0.2235 2.1597573566573081E-01
2L_9027401_SNP T C 0.1258 19 132 0.07429 6.3270469828530906E-02
2L_9027415_SNP T C 0.1358 22 140 0.8865 8.8458122700699637E-01
2L_9027417_SNP C A 0.1366 22 139 0.8926 8.9046256370164101E-01
2L_9027418_SNP G A 0.1313 21 139 0.819 8.1499508388221509E-01
2L_9027477_SNP A G 0.2288 35 118 0.2184 2.0620904257898331E-01
2L_9027478_SNP A G 0.4295 64 85 0.2945 2.7328286216064746E-01
2L_9027534_SNP C T 0.4038 63 93 0.4681 4.5905106055142098E-01
2L_9027547_SNP C A 0.2318 35 116 0.4339 4.1436425588551917E-01
2L_9027681_SNP T C 0.2532 40 118 0.09367 8.8807451748420196E-02
2L_9027718_SNP T G 0.1688 26 128 0.9465 9.4451690145006317E-01
2L_9027791_SNP A C 0.1925 31 130 0.5764 5.6913055963299475E-01
2L_9027842_SNP C T 0.1854 28 123 0.2942 2.7569710316104978E-01
2L_9027936_SNP A C 0.1623 25 129 0.4221 4.0390317422557254E-01
2L_9027942_SNP A G 0.1935 30 125 0.7985 7.9209300915106784E-01
2L_9027985_SNP T G 0.1329 19 124 0.4889 4.6204826325920789E-01
2L_9027990_SNP G C 0.3775 57 94 0.2422 2.2187228032932860E-01
2L_9027999_SNP A T 0.1987 31 125 0.1528 1.4020163311591249E-01
2L_9028006_SNP G T 0.1805 24 109 0.649 6.4515606714947693E-01
2L_9028011_SNP T C 0.1389 20 124 0.4037 3.7264335070659249E-01
2L_9028016_SNP C A 0.3701 57 97 0.05041 4.3285969312663382E-02
2L_9028019_SNP A G 0.3846 55 88 0.1729 1.4692728411352651E-01
2L_9028022_SNP T G 0.3379 49 96 0.4752 4.8473008091144754E-01
2L_9028025_SNP T A 0.1923 30 126 0.1515 1.3897556380740772E-01
2L_9028026_SNP A C 0.1569 24 129 0.8772 8.7362925920112766E-01
2L_9028067_SNP T C 0.1226 19 136 0.3033 2.8728073318477421E-01
2L_9028068_SNP C T 0.3506 54 100 0.8621 8.5738387657340698E-01
2L_9028071_SNP A T 0.1484 23 132 0.7185 7.0951255403327551E-01
2L_9028081_SNP T A 0.2123 31 115 0.1248 1.0646948077490670E-01
2L_9028093_SNP T C 0.1931 28 117 0.6138 5.9419372141553017E-01
2L_9028108_SNP T G 0.1529 24 133 0.7541 7.4764017661049686E-01
2L_9028121_SNP A T 0.1847 29 128 0.1102 1.0076077639875958E-01
2L_9028127_SNP G A 0.3784 56 92 0.8451 8.5558485240636739E-01
2L_9028132_DEL T TTCC 0.1931 28 117 0.7802 7.7153810983211146E-01
2L_9028138_SNP G A 0.1484 23 132 0.7913 7.8456097238849476E-01
2L_9028142_SNP C G 0.1519 24 134 0.7437 7.3772729865938069E-01
2L_9028154_SNP C T 0.1529 24 133 0.726 7.1921449795864256E-01
2L_9028253_SNP T G 0.1622 24 124 0.3199 2.9859041599410130E-01
2L_9028257_SNP A T 0.2092 32 121 0.2209 2.0271943163034800E-01
2L_9028283_SNP T C 0.1447 23 136 0.03643 3.2481783852793204E-02
2L_9028305_SNP T G 0.2042 29 113 0.2485 2.2432228078389138E-01
2L_9028330_SNP T C 0.1474 23 133 0.2584 2.4430471502794959E-01
2L_9028367_SNP A G 0.1006 16 143 0.668 6.6161544036040021E-01
2L_9028368_SNP T C 0.08917 14 143 0.6359 6.2993596380176642E-01
2L_9028405_SNP G C 0.2848 43 108 0.3107 2.9248481047483799E-01
2L_9028436_SNP C T 0.4552 66 79 0.07306 6.0892957163530208E-02
2L_9028440_SNP A C 0.1203 19 139 0.4213 4.0851977221925329E-01
2L_9028480_SNP A G 0.4354 64 83 0.1528 1.3042660173586895E-01
2L_9028687_SNP A C 0.1218 19 137 0.4369 4.3327734276940388E-01
2L_9028700_SNP A T 0.09375 15 145 0.8903 8.8860716164078835E-01
2L_9028709_SNP A G 0.1613 25 130 0.1448 1.3018281217093108E-01
2L_9028904_SNP A C 0.1329 21 137 0.203 1.9106939077825058E-01
2L_9028919_SNP G A 0.4662 69 79 0.02228 1.5999183364372813E-02
2L_9028929_SNP C T 0.4698 70 79 0.01255 9.0636593788608159E-03
2L_9028931_SNP C T 0.1615 26 135 0.1104 1.0357445051249414E-01
2L_9028935_SNP A T 0.4593 62 73 0.02636 1.6549017474607589E-02
2L_9028945_INS A AGC 0.4867 73 77 0.01419 1.0242087632294453E-02
2L_9028947_SNP G T 0.4828 70 75 0.01724 1.1746619340684907E-02
2L_9028949_SNP G C 0.4867 73 77 0.01419 1.0242087632294453E-02
2L_9028955_SNP T C 0.4932 72 74 0.01657 1.1200579718326675E-02
2L_9028956_SNP T A 0.4932 73 75 0.01661 1.1710608416954307E-02
2L_9028967_SNP G A 0.1887 30 129 0.1502 1.3988804803128896E-01
2L_9028987_SNP A T 0.2166 34 123 0.09728 8.7535325824364074E-02
2L_9028998_SNP T G 0.2166 34 123 0.09728 8.7535325824364074E-02
2L_9029006_SNP G T 0.2566 39 113 0.2158 2.0190362200891709E-01
2L_9029008_SNP C A 0.2102 33 124 0.09769 8.7907540480886004E-02
2L_9029011_SNP G A 0.2051 32 124 0.08356 7.3744064792857278E-02
2L_9029018_SNP A G 0.2115 33 123 0.1258 1.1461006298607213E-01
2L_9029072_SNP T A 0.08176 13 146 0.5279 5.2093508306602021E-01
2L_9029154_SNP T C 0.2038 32 125 0.2 1.8750012584368303E-01
2L_9029289_SNP A G 0.1467 22 128 0.9375 9.3844279125726171E-01
2L_9029317_DEL G GCCGAGTCTG 0.1118 17 135 0.1765 1.6762912766081894E-01
2L_9029318_SNP T C 0.05882 8 128 0.4999 5.1202757278143707E-01
2L_9029500_SNP A G 0.2129 33 122 0.0838 7.2480183728325348E-02
2L_9029725_SNP G T 0.2157 33 120 0.3117 2.9208876478282508E-01
2L_9029758_SNP A G 0.1195 19 140 0.497 4.8765266216825998E-01
2L_9029771_SNP G A 0.3289 50 102 0.2139 1.9431336123609377E-01
2L_9029877_SNP A T 0.2026 31 122 0.3008 2.8115505659889461E-01
2L_9029933_SNP T C 0.1887 30 129 0.1186 1.1077496479887949E-01
2L_9029996_SNP A G 0.2025 32 126 0.135 1.2464350423899517E-01
2L_9030035_DEL C AA 0.2857 42 105 0.2062 1.8948738399073162E-01
2L_9030113_SNP A G 0.4286 66 88 0.867 8.6164077864347255E-01
2L_9030150_SNP A G 0.1338 21 136 0.892 8.8899931262543919E-01
2L_9030231_SNP G T 0.2185 33 118 0.6995 6.8823224890146129E-01
2L_9030236_SNP A G 0.08075 13 148 0.6945 6.9120162871199964E-01
2L_9030268_SNP A T 0.2368 36 116 0.8497 8.4669074961894619E-01
2L_9030277_SNP A G 0.09032 14 141 0.8566 8.5368066579759727E-01
2L_9030363_DEL TT T 0.3714 52 88 0.3398 3.0695111051181900E-01
2L_9030396_SNP T C 0.1019 16 141 0.641 6.3238035324757447E-01
2L_9030557_SNP G C 0.07407 12 150 0.8338 8.3152755959424884E-01
2L_9030568_SNP G A 0.1582 25 133 0.58 5.7001418749620636E-01
2L_9030628_DEL C CGTT 0.1195 19 140 0.5366 5.2738723411749677E-01
2L_9030749_SNP C G 0.2013 31 123 0.1905 1.7453326980036810E-01
2L_9030773_SNP A G 0.1258 20 139 0.1363 1.2879212205516699E-01
2L_9030849_SNP T C 0.1242 20 141 0.4833 4.7494862536151383E-01
2L_9030935_DEL C CC 0.1118 17 135 0.9807 9.7997391490943042E-01
2L_9030994_SNP T A 0.125 20 140 0.2767 2.6945074358282151E-01
2L_9031160_SNP A G 0.07547 12 147 0.2007 1.9009043556910865E-01
2L_9031238_INS TTT T 0.1154 18 138 0.6046 6.1944948551398582E-01
2L_9031241_SNP T C 0.1169 18 136 0.2938 2.8906676531803810E-01
2L_9031292_SNP T C 0.4507 64 78 0.6124 5.8949689751696910E-01
2L_9031358_SNP A G 0.07143 11 143 0.5476 5.3669078040817841E-01
2L_9031366_INS TG T 0.09333 14 136 0.7278 7.4046718082934815E-01
2L_9031367_SNP G C 0.09589 14 132 0.04715 5.5843116046808007E-02
2L_9031368_SNP C A 0.09589 14 132 0.04715 5.5843116046808007E-02
2L_9031371_SNP A G 0.2581 40 115 0.9076 9.0527686790343631E-01
2L_9031377_SNP G T 0.1929 27 113 0.2077 2.4461583847893476E-01
2L_9031393_SNP C A 0.2746 39 103 0.4507 4.5122658094809753E-01
2L_9031427_DEL T TGTT 0.08442 13 141 0.4842 4.6754974873359045E-01
2L_9031444_SNP T C 0.08387 13 142 0.4874 4.7218531402667108E-01
2L_9031449_DEL T CGTGAAATTACTTGATAAAAAA 0.07742 12 143 0.5949 5.8195312270478294E-01
2L_9031480_DEL A GTTTTGTG 0.1447 23 136 0.2384 2.2901864209972389E-01
2L_9031516_SNP A G 0.1401 22 135 0.2181 2.0637016888487936E-01
2L_9031521_SNP G A 0.1125 18 142 0.05194 4.7940041491093897E-02
2L_9031525_SNP C A 0.1392 22 136 0.2468 2.3517423258538095E-01
2L_9031552_INS TAATAAAGCCTG T 0.2733 41 109 0.2564 2.3297027441115692E-01
2L_9031561_SNP G C 0.1548 24 131 0.6063 5.9473034397953561E-01
2L_9031574_SNP T A 0.1375 22 138 0.4208 4.1164036049359476E-01
2L_9031597_SNP G A 0.2119 32 119 0.1317 1.1353636033748582E-01
2L_9031667_SNP C T 0.06494 10 144 0.6055 5.9085763834052041E-01
2L_9031755_SNP T C 0.06289 10 149 0.9036 9.0127181985657956E-01
2L_9031843_SNP A G 0.1392 22 136 0.2191 2.1173634424848364E-01
2L_9032008_SNP T C 0.3355 51 101 0.189 1.7881204835303199E-01
2L_9032030_SNP A G 0.3355 51 101 0.2088 1.9053287709318822E-01
2L_9032038_SNP G C 0.2867 43 107 0.786 7.7532492793113672E-01
2L_9032099_SNP A G 0.09816 16 147 0.2638 2.5734986463083831E-01
2L_9032161_SNP A T 0.2148 32 117 0.9638 9.6200332288474755E-01
2L_9032192_SNP G T 0.2893 46 113 0.7202 7.2000976780738402E-01
2L_9032201_SNP T C 0.1491 24 137 0.6456 6.4048101604518570E-01
2L_9032261_SNP T G 0.4768 72 79 0.5388 5.2006515094419492E-01
2L_9032266_SNP C T 0.2236 36 125 0.7866 7.8342456517756021E-01
2L_9032269_SNP A T 0.32 48 102 0.3537 3.3245666981718713E-01
2L_9032308_SNP C T 0.3423 51 98 0.6128 5.9739788482268974E-01
2L_9032331_SNP T G 0.1491 24 137 0.6456 6.4048101604518570E-01
2L_9032351_SNP T C 0.2914 44 107 0.5845 5.6804777332011280E-01
2L_9032402_SNP T C 0.09934 15 136 0.5704 5.5114556501826661E-01
2L_9032413_DEL A ACCAAGCCAGTTCACGG 0.1161 18 137 0.1278 1.4529072243474006E-01
2L_9032431_SNP T C 0.1491 24 137 0.6456 6.4048101604518570E-01
2L_9032444_SNP T C 0.3032 47 108 0.922 9.1936012717565985E-01
2L_9032471_SNP A G 0.3052 47 107 0.9105 9.0715321274285432E-01
2L_9032479_SNP A T 0.3072 47 106 0.8897 8.8524043165478505E-01
2L_9032502_SNP C T 0.1216 18 130 0.145 1.2797580549121468E-01
2L_9032506_SNP A G 0.08 12 138 0.6564 6.4047266812174075E-01
2L_9032532_SNP C T 0.1118 18 143 0.1437 1.3678267079519701E-01
2L_9032534_SNP A G 0.05031 8 151 0.741 7.3532953785145838E-01
2L_9032572_SNP T C 0.1918 28 118 0.758 7.4444091226946418E-01
2L_9032576_SNP G T 0.1132 18 141 0.3131 3.0191258555878198E-01
2L_9032589_SNP A T 0.2153 31 113 0.5699 6.0399382231664911E-01
2L_9032631_SNP C T 0.07895 12 140 0.3195 2.9828687348129668E-01
2L_9032711_SNP T G 0.3311 49 99 0.3776 3.5235197073921598E-01
2L_9032725_SNP A G 0.3311 49 99 0.4052 3.7958236727386241E-01
2L_9032727_SNP C A 0.38 57 93 0.2855 2.6501143811632877E-01
2L_9032736_DEL T TA 0.3287 47 96 0.4641 4.3967100934978920E-01
2L_9032780_SNP C G 0.4444 64 80 0.2065 1.8005859560870419E-01
2L_9032809_SNP G A 0.4295 64 85 0.2289 2.0632150097434832E-01
2L_9032817_SNP G A 0.4392 65 83 0.2291 2.0509155836967874E-01
2L_9032860_DEL A AA 0.1401 22 135 0.7242 7.2242595818584365E-01
2L_9032874_SNP T G 0.4643 65 75 0.4624 4.4100103002242086E-01
2L_9032885_SNP G T 0.3542 51 93 0.5602 5.4393473834238470E-01
2L_9032914_DEL TT A 0.3162 43 93 0.4247 4.0266784450860305E-01
2L_9032929_SNP G A 0.09459 14 134 0.4159 3.9809419305093063E-01
2L_9032999_SNP T C 0.09615 15 141 0.8551 8.5135364899216881E-01
2L_9033035_DEL T TCATCGGTTTTATGTTTT 0.06369 10 147 0.6751 6.7799078600760376E-01
2L_9033061_DEL ATA A 0.4336 62 81 0.5664 5.5006000372871422E-01
2L_9033068_SNP C G 0.4514 65 79 0.4263 4.0210631338112157E-01
2L_9033070_SNP A T 0.4483 65 80 0.3684 3.4240299031742105E-01
2L_9033081_DEL TC T 0.4422 65 82 0.3402 3.2140576360331596E-01
2L_9033109_SNP G T 0.4384 64 82 0.4855 4.7028719648767559E-01
2L_9033135_SNP C T 0.3467 52 98 0.3088 2.9635231835821607E-01
2L_9033156_DEL T TC 0.0915 14 139 0.1808 1.9771707319298060E-01
2L_9033188_SNP A C 0.3377 51 100 0.1722 1.5832835171222093E-01
2L_9033324_SNP A C 0.06536 10 143 0.5265 5.0948570833846629E-01
2L_9033448_SNP A T 0.09317 15 146 0.1824 1.7833766827631636E-01
2L_9033489_DEL A AC 0.1375 22 138 0.8892 8.8768166035016560E-01
2L_9033491_SNP A T 0.09202 15 148 0.4275 4.2127081047880277E-01
2L_9033551_SNP G A 0.08861 14 144 0.8725 8.6939718236424324E-01
2L_9033556_INS GG G 0.08974 14 142 0.8409 8.3794627532235444E-01
2L_9033558_SNP T C 0.07097 11 144 0.7486 7.4238614246734203E-01
2L_9033614_SNP T C 0.3265 48 99 0.3598 3.3527465117206356E-01
2L_9033763_SNP A G 0.05521 9 154 0.1041 1.0021131658115245E-01
2L_9033817_SNP T C 0.4726 69 77 0.8269 8.1766565805529734E-01
2L_9033891_SNP C G 0.1154 18 138 0.5289 5.4417256030789263E-01
2L_9033916_SNP A G 0.226 33 113 0.7936 7.8271382682796919E-01
2L_9033965_SNP T C 0.4595 68 80 0.6904 6.7732486555141824E-01
2L_9034109_SNP C T 0.05521 9 154 0.409 4.0281392951820005E-01
2L_9034201_SNP C T 0.07362 12 151 0.4588 4.5264904564469732E-01
2L_9034449_SNP T C 0.1083 17 140 0.448 4.3531623617543846E-01
2L_9034624_DEL A AA 0.3813 53 86 0.6863 6.6571252581267104E-01
2L_9034676_SNP A C 0.06536 10 143 0.3277 3.1890615599268235E-01
2L_9034808_SNP A C 0.3904 57 89 0.448 4.2025857618381379E-01
2L_9034816_SNP T C 0.3484 54 101 0.08638 7.8402507219350256E-02
2L_9034821_SNP A G 0.2534 37 109 0.7227 7.0820468026608907E-01
2L_9034938_SNP G A 0.1242 20 141 0.4277 4.2060842828359435E-01
2L_9034949_SNP G T 0.1242 20 141 0.4277 4.2060842828359435E-01
2L_9035004_SNP C G 0.4533 68 82 0.8801 8.7580407554535533E-01
2L_9035009_SNP T C 0.3113 47 104 0.9489 9.4654886596950027E-01
2L_9035016_SNP T C 0.3684 56 96 0.46 4.4365600378862080E-01
2L_9035017_SNP A C 0.3758 56 93 0.4468 4.2627355691953239E-01
2L_9035026_SNP C G 0.09938 16 145 0.5955 5.8924767330459660E-01
2L_9035111_SNP T C 0.1026 16 140 0.8315 8.2964342195681384E-01
2L_9035112_SNP T C 0.1139 18 140 0.3694 3.5648659835546992E-01
2L_9035121_DEL G GTCGGAATTATAAG 0.1558 24 130 0.6312 6.1868456986587561E-01
2L_9035157_SNP A C 0.1088 16 131 0.135 1.5769808552709652E-01
2L_9035178_SNP C T 0.0875 14 146 0.4829 4.7336426384994723E-01
2L_9035183_SNP G A 0.125 20 140 0.4249 4.1642403405436756E-01
2L_9035184_SNP T G 0.09434 15 144 0.1923 1.8617225170470875E-01
2L_9035191_SNP T G 0.2516 39 116 0.9112 9.0859144165482253E-01
2L_9035204_SNP T C 0.2244 35 121 0.1852 1.7194442945600374E-01
2L_9035212_SNP G C 0.09333 14 136 0.1196 1.4471104926607514E-01
2L_9035234_SNP G T 0.08861 14 144 0.4148 4.0279235574430639E-01
2L_9035239_DEL A AT 0.09494 15 143 0.3823 3.7355265742216504E-01
2L_9035248_SNP T C 0.05031 8 151 0.4559 4.4637567517576571E-01
2L_9035256_SNP G A 0.25 37 111 0.2595 2.3681864883742088E-01
2L_9035266_SNP A G 0.3929 55 85 0.07945 9.7258620867963441E-02
2L_9035277_SNP T G 0.2662 41 113 0.2508 2.3230385842940915E-01
2L_9035291_DEL A AGTAA 0.2292 33 111 0.191 1.6551436210046089E-01
2L_9035319_SNP C T 0.4539 69 83 0.3421 3.2160487723665232E-01
2L_9035324_SNP T G 0.2533 38 112 0.2174 1.9556517903680248E-01
2L_9035325_SNP G C 0.1447 23 136 0.9026 9.0047256214582261E-01
2L_9035327_SNP G A 0.1384 22 137 0.615 6.1073678598825165E-01
2L_9035330_SNP C T 0.1338 21 136 0.5542 5.4723234468091309E-01
2L_9035332_SNP T C 0.42 63 87 0.1781 1.6167972960164956E-01
2L_9035333_SNP C A 0.09317 15 146 0.1824 1.7833766827631636E-01
2L_9035355_SNP A T 0.2715 41 110 0.4238 4.0090645868697961E-01
2L_9035378_SNP A G 0.09375 15 145 0.4628 4.5289043665818240E-01
2L_9035401_SNP C A 0.1282 20 136 0.6986 6.9545448767147033E-01
2L_9035415_SNP C A 0.1633 24 123 0.5404 5.1789854079144826E-01
2L_9035436_SNP T C 0.2418 37 116 0.771 7.6151908909675092E-01
2L_9035515_SNP G A 0.09259 15 147 0.1709 1.6386521697711076E-01
2L_9035540_SNP C G 0.1538 24 132 0.9227 9.2024983838450880E-01
2L_9035676_SNP T G 0.05594 8 135 0.06342 5.4711969313412170E-02
2L_9035742_SNP T C 0.06173 10 152 0.2002 1.9448096779153734E-01
2L_9035815_SNP T C 0.2349 35 114 0.498 4.7692908267191603E-01
2L_9035823_SNP A T 0.4514 65 79 0.06725 5.4425428911047215E-02
2L_9035825_SNP G T 0.05769 9 147 0.2859 3.1854871876126667E-01
2L_9035826_INS GG G 0.4676 65 74 0.04353 3.5494836209793677E-02
2L_9035962_SNP A T 0.3289 49 100 0.6689 6.5511678037383780E-01
2L_9035993_SNP G C 0.443 66 83 0.3297 3.0549274411216110E-01
2L_9036075_SNP G T 0.06369 10 147 0.4761 4.6327750500763476E-01
2L_9036279_SNP C T 0.4667 70 80 0.4219 3.9942857240661722E-01
2L_9036375_SNP A T 0.1176 18 135 0.948 9.4645561934573585E-01
2L_9036419_SNP G A 0.4459 66 82 0.3333 3.0827768565814084E-01
2L_9036442_SNP A G 0.4521 66 80 0.288 2.6552404595158463E-01
2L_9036449_SNP T G 0.4315 63 83 0.3812 3.5353689212112294E-01
2L_9036464_SNP A T 0.08917 14 143 0.6542 6.4642020839895364E-01
2L_9036467_SNP A G 0.0828 13 144 0.6956 6.8786437230755670E-01
2L_9036472_INS GTGTACAAATTTTCGTGTTT G 0.05882 9 144 0.9614 9.5997329956392585E-01
2L_9036473_SNP T C 0.4218 62 85 0.3703 3.4251434697907257E-01
2L_9036474_SNP G T 0.4552 66 79 0.451 4.2240294411233614E-01
2L_9036476_SNP A G 0.07143 11 143 0.8086 8.0123223112468334E-01
2L_9036478_SNP G T 0.07097 11 144 0.8123 8.0561105199666505E-01
2L_9036479_SNP C T 0.1419 22 133 0.5132 5.0193572204159786E-01
2L_9036480_SNP G T 0.0719 11 142 0.8224 8.1539153760197580E-01
2L_9036482_SNP T A 0.0719 11 142 0.8254 8.1850885018444908E-01
2L_9036488_SNP A G 0.4658 68 78 0.481 4.5390262061654585E-01
2L_9036497_SNP C T 0.2069 30 115 0.8785 8.7418871928204100E-01
2L_9036519_SNP A T 0.07843 12 141 0.9156 9.1193593911247806E-01
2L_9036523_SNP A G 0.2353 36 117 0.628 6.1557092299958382E-01
2L_9036524_SNP G A 0.4384 64 82 0.304 2.7778191365047655E-01
2L_9036538_SNP G A 0.2368 36 116 0.6368 6.2351361401574523E-01
2L_9036540_SNP A G 0.1548 24 131 0.6618 6.5165409032176869E-01
2L_9036561_SNP C T 0.351 53 98 0.2582 2.3625479516332815E-01
2L_9036568_SNP C T 0.3377 51 100 0.2932 2.7126291559078264E-01
2L_9036714_INS GA G 0.06289 10 149 0.7517 7.4564617633182662E-01
2L_9036716_DEL A AG 0.05882 9 144 0.7792 7.7021906263005280E-01
2L_9036923_SNP A G 0.0641 10 146 0.7728 7.6520684535957795E-01
2L_9037029_SNP A G 0.1321 21 138 0.8457 8.4274112395672940E-01
2L_9037135_SNP G C 0.1783 28 129 0.9396 9.3799079394436091E-01
2L_9037160_SNP A G 0.1742 27 128 0.9701 9.6912605474583047E-01
2L_9037175_SNP C T 0.05844 9 145 0.7601 7.5062253513516530E-01
2L_9037222_SNP T A 0.1635 26 133 0.7376 7.3257665848697329E-01
2L_9037387_SNP C A 0.08176 13 146 0.3228 3.1129731243815850E-01
2L_9037419_DEL G AGA 0.05844 9 145 0.9984 9.9833415296464245E-01
2L_9037448_SNP C T 0.2065 32 123 0.7703 7.6205141532593101E-01
2L_9037510_SNP A G 0.09524 14 133 0.8661 8.5851933427176585E-01
2L_9037514_SNP A T 0.1187 19 141 0.9495 9.4959646767072747E-01
2L_9037535_SNP C G 0.0559 9 152 0.8666 8.6435640189492169E-01
2L_9037605_SNP C T 0.2745 42 111 0.96 9.5847215975105793E-01
2L_9037659_SNP C T 0.2566 39 113 0.9486 9.4652908241306899E-01
2L_9037743_SNP A G 0.4797 71 77 0.6458 6.3233550927426840E-01
2L_9037924_SNP T G 0.06707 11 153 0.2039 1.9952443189024627E-01
2L_9037925_SNP T C 0.06135 10 153 0.1522 1.4719326014195844E-01
2L_9037927_SNP C G 0.08125 13 147 0.7364 7.3235201087536383E-01
2L_9038064_SNP T C 0.05096 8 149 0.1646 1.5497538154387691E-01
2L_9038102_SNP G T 0.1049 17 145 0.148 1.4544780484684194E-01
2L_9038204_SNP A G 0.4631 69 80 0.1901 1.7090979792064431E-01
2L_9038260_SNP T G 0.38 57 93 0.5917 5.7562453960445092E-01
2L_9038283_SNP C T 0.2922 45 109 0.2983 2.8059667254035991E-01
2L_9038293_DEL T TTCTCATTGGCTCGAA 0.1111 17 136 0.8519 8.6015238260475924E-01
2L_9038327_SNP C G 0.0828 13 144 0.01708 1.4934342473234167E-02
2L_9038344_SNP A G 0.1176 18 135 0.7683 7.6029957994994790E-01
2L_9038476_SNP A G 0.09677 15 140 0.7928 7.9251260677696855E-01
2L_9038487_SNP C A 0.1389 20 124 0.4419 4.2263207790206969E-01
2L_9038524_INS GG G 0.109 17 139 0.03601 3.4920056329235033E-02
2L_9038553_SNP T C 0.125 20 140 0.1322 1.3144312919884826E-01
2L_9038555_SNP A G 0.2819 42 107 0.5371 5.2731443637624553E-01
2L_9038559_SNP A G 0.1154 18 138 0.08538 8.2881379102186792E-02
2L_9038673_SNP T C 0.2025 32 126 0.2602 2.5286944452314908E-01
2L_9038675_SNP A C 0.2838 42 106 0.9395 9.3606575191818453E-01
2L_9038698_SNP C T 0.3224 49 103 0.1864 1.6835728240505465E-01
2L_9038976_SNP C T 0.06135 10 153 0.4372 4.3103930803127577E-01
2L_9038983_SNP A T 0.415 61 86 0.5046 4.8234207489897285E-01
2L_9039014_SNP T C 0.2357 37 120 0.6942 6.8615836755513937E-01
2L_9039104_SNP T C 0.4604 64 75 0.4826 4.4795168916703088E-01
2L_9039150_SNP T A 0.1139 18 140 0.6339 6.2452514299081441E-01
2L_9039152_SNP T G 0.1154 18 138 0.6449 6.3366548544949941E-01
2L_9039155_SNP G C 0.1083 17 140 0.5124 5.0013009610470904E-01
2L_9039158_SNP A T 0.1139 18 140 0.6339 6.2452514299081441E-01
2L_9039275_SNP T G 0.1258 20 139 0.3432 3.3278661670225884E-01
2L_9039312_SNP A G 0.08589 14 149 0.7225 7.1960209380219808E-01
2L_9039332_SNP T G 0.1469 21 122 0.3965 3.8677478648984265E-01
2L_9039345_SNP G A 0.0625 10 150 0.5206 5.1396372593256645E-01
2L_9039373_SNP T G 0.302 45 104 0.8267 8.3984857611743824E-01
2L_9039376_SNP C T 0.3221 48 101 0.526 5.5381922029870168E-01
2L_9039426_SNP G C 0.2123 31 115 0.6896 6.8434840736239066E-01
2L_9039442_SNP T C 0.1384 22 137 0.3708 3.6348867174593080E-01
2L_9039488_SNP T A 0.06289 10 149 0.2972 2.8576202637736092E-01
2L_9039619_SNP A C 0.1313 21 139 0.268 2.6166355823949117E-01
2L_9039718_SNP C T 0.1401 22 135 0.2059 2.0301737103183459E-01
2L_9039725_SNP A G 0.4834 73 78 0.7729 7.6289608030590050E-01
2L_9039768_SNP A G 0.1149 17 131 0.5368 5.1625604466552688E-01
2L_9039769_SNP G A 0.07407 12 150 0.2576 2.5113540154301717E-01
2L_9039782_SNP G T 0.1046 16 137 0.6325 6.1746116044384225E-01
2L_9039785_SNP C G 0.09868 15 137 0.83 8.2279519272771551E-01
2L_9039912_SNP G A 0.2933 44 106 0.9011 8.9732519611256845E-01
2L_9039925_SNP A T 0.1203 19 139 0.2583 2.5668266634717740E-01
2L_9039973_SNP G A 0.48 72 78 0.9756 9.7449890459235877E-01
2L_9040061_SNP A T 0.08642 14 148 0.1447 1.3924273669368470E-01
2L_9040075_SNP A G 0.1509 24 135 0.9578 9.5684740507241106E-01
2L_9040078_SNP C A 0.3446 51 97 0.8105 8.0037437046394666E-01
2L_9040119_SNP T G 0.1118 18 143 0.6222 6.1528472711019455E-01
2L_9040128_SNP C T 0.1062 17 143 0.6546 6.4724346239482489E-01
2L_9040130_SNP T A 0.4025 64 95 0.8907 8.8904893603222779E-01
2L_9040148_SNP T C 0.0625 10 150 0.3412 3.3129044538574692E-01
2L_9040156_SNP T A 0.1069 17 142 0.6016 5.9263121057963808E-01
2L_9040182_SNP C G 0.1019 16 141 0.8541 8.5055681199805422E-01
2L_9040185_SNP A G 0.05096 8 149 0.4546 4.4125751972821103E-01
2L_9040186_SNP C A 0.1118 18 143 0.3651 3.6062065334553162E-01
2L_9040188_DEL T ACA 0.1173 19 143 0.6274 6.2171389882002392E-01
2L_9040193_DEL T TATGG 0.1118 18 143 0.6595 6.5322099071467332E-01
2L_9040223_SNP C T 0.05625 9 151 0.1876 1.7793676353834653E-01
2L_9040270_SNP G A 0.3269 51 105 0.9758 9.7506303342095002E-01
2L_9040304_SNP C A 0.05625 9 151 0.09378 8.6890553492842804E-02
2L_9040312_SNP T A 0.3595 55 98 0.6734 6.6346124276173279E-01
2L_9040338_SNP G A 0.3725 57 96 0.5625 5.4948779775786627E-01
2L_9040346_SNP A G 0.05 8 152 0.2308 2.2226797026904832E-01
2L_9040448_SNP G C 0.3097 48 107 0.8133 8.0708776364159429E-01
2L_9040593_SNP A G 0.05882 9 144 0.3365 3.1844675761485153E-01
2L_9040780_SNP T C 0.05556 9 153 0.1143 1.0991746001880631E-01
2L_9040907_SNP C T 0.1056 17 144 0.2557 2.4673969642616256E-01
2L_9040934_DEL G GAGTAAAA 0.08054 12 137 0.1867 1.6365854791202172E-01
2L_9040945_DEL A ACAATGTAGATATCAAT 0.08667 13 137 0.2052 1.8291980484246573E-01
2L_9041008_SNP A G 0.2333 35 115 0.7164 7.0578865360897469E-01
2L_9041014_SNP G T 0.1346 21 135 0.3227 3.1017588369955018E-01
2L_9041015_SNP A C 0.1266 20 138 0.2832 2.7268414849995370E-01
2L_9041341_SNP C G 0.1788 27 124 0.9948 9.9462799557292914E-01
2L_9041446_SNP T C 0.1474 23 133 0.8257 8.2084767593054075E-01
2L_9041515_SNP T C 0.1835 29 129 0.2385 2.2768722075965253E-01
2L_9041541_SNP A C 0.07595 12 146 0.916 9.1456410400819410E-01
2L_9041544_SNP T C 0.1558 24 130 0.7456 7.3708229181466978E-01
2L_9041637_SNP C T 0.25 39 117 0.07548 7.3382521395890341E-02
2L_9041703_SNP G T 0.0641 10 146 0.4464 4.3262555844016748E-01
2L_9041705_SNP A G 0.06452 10 145 0.4508 4.3567447292072603E-01
2L_9041720_SNP A T 0.09259 15 147 0.3201 3.1265889453716511E-01
2L_9041732_SNP T G 0.2597 40 114 0.171 1.5513632024048085E-01
2L_9041733_SNP A C 0.24 36 114 0.2187 1.9839778836263167E-01
2L_9041761_SNP T C 0.1118 18 143 0.6222 6.1528472711019455E-01
2L_9041790_SNP T C 0.2549 39 114 0.2489 2.3129865716291909E-01
2L_9041793_SNP G A 0.2484 38 115 0.2074 1.8957884305936035E-01
2L_9041918_SNP G T 0.2549 39 114 0.6279 6.1695950042973180E-01
2L_9042027_SNP T C 0.2418 37 116 0.1782 1.6356333630920461E-01
2L_9042033_SNP T G 0.1645 25 127 0.4429 4.2170793263514150E-01
2L_9042092_SNP T C 0.1195 19 140 0.3811 3.6903856332287788E-01
2L_9042093_SNP C T 0.1083 17 140 0.2859 2.7475704509652077E-01
2L_9042253_SNP T C 0.2645 41 114 0.4714 4.5796285681683180E-01
2L_9042285_SNP T G 0.09375 15 145 0.8848 8.8240725448032231E-01
2L_9042295_SNP T C 0.1313 21 139 0.4587 4.5158418132430522E-01
2L_9042303_DEL A AGTCAA 0.05806 9 146 0.02442 2.1730773435023679E-02
2L_9042322_SNP C T 0.09317 15 146 0.9194 9.1794712777696097E-01
2L_9042366_SNP A G 0.08861 14 144 0.6144 6.1147755798680303E-01
2L_9042440_SNP T C 0.3487 53 99 0.4059 3.9028367586259149E-01
2L_9042522_DEL A AA 0.1933 29 121 0.4785 4.5929866040458633E-01
2L_9042526_SNP T C 0.1783 28 129 0.497 4.8529621048417493E-01
2L_9042587_SNP T C 0.2966 43 102 0.2832 2.5782492376000776E-01
2L_9042589_SNP T A 0.1013 16 142 0.4998 4.8772224593503721E-01
2L_9042591_SNP T A 0.1582 25 133 0.4392 4.2826809906591101E-01
2L_9042599_SNP T A 0.2129 33 122 0.1291 1.1850385078051129E-01
2L_9042627_DEL T TG 0.1925 31 130 0.144 1.3620524077846519E-01
2L_9042653_SNP A C 0.4702 71 80 0.8222 8.1532495953558093E-01
2L_9042661_SNP G A 0.4771 73 80 0.9205 9.1738791385952601E-01
2L_9042663_DEL A ATACTTT 0.2727 42 112 0.1833 1.6583732572472687E-01
2L_9042678_SNP T C 0.1925 31 130 0.144 1.3620524077846519E-01
2L_9042679_SNP T A 0.2564 40 116 0.6438 6.3361562584737041E-01
2L_9042690_SNP A G 0.2357 37 120 0.2584 2.4564806980684817E-01
2L_9042693_SNP C T 0.2903 45 110 0.1367 1.3584485037537586E-01
2L_9042758_SNP A C 0.1753 27 127 0.2075 1.9110569999675953E-01
2L_9042773_SNP G A 0.404 61 90 0.511 4.8994966449529875E-01
2L_9042807_SNP A T 0.1519 24 134 0.5889 5.7912714681606159E-01
2L_9042905_SNP A G 0.07975 13 150 0.1713 1.6569919678700074E-01
2L_9043011_SNP G T 0.1062 17 143 0.3379 3.2693454098170327E-01
2L_9043145_SNP C T 0.09554 15 142 0.5384 5.2653734937496943E-01
2L_9043147_SNP A C 0.075 12 148 0.7975 7.9380202990235416E-01
2L_9043154_SNP G A 0.07595 12 146 0.5949 5.8523324753974282E-01
2L_9043214_SNP C G 0.1013 16 142 0.3055 2.9656061338454121E-01
2L_9043571_SNP G T 0.2105 32 120 0.6204 6.0465859793414056E-01
2L_9043649_SNP G C 0.1818 28 126 0.7855 7.7729217754644198E-01
2L_9043790_SNP T G 0.3561 47 85 0.1879 1.6861602291484334E-01
2L_9043904_SNP A G 0.1921 29 122 0.4952 4.7677774886517721E-01
2L_9043968_SNP A G 0.1187 19 141 0.5846 5.7593084921702165E-01
2L_9043971_SNP C G 0.1859 29 127 0.5854 5.7331892909500337E-01
2L_9043991_SNP C T 0.1871 29 126 0.5907 5.7749061642158994E-01
2L_9044013_SNP A C 0.3179 48 103 0.3813 3.5965453712640583E-01
2L_9044023_SNP A G 0.1961 30 123 0.6395 6.2565150962147831E-01
2L_9044066_SNP A G 0.1933 29 121 0.3972 3.7845496677561674E-01
2L_9044123_SNP T A 0.1373 21 132 0.5275 5.1180092523663112E-01
2L_9044141_SNP A T 0.05147 7 129 0.4645 4.8111914463637673E-01
2L_9044142_SNP A T 0.05147 7 129 0.495 5.0819661880009104E-01
2L_9044174_SNP T G 0.05109 7 130 0.4855 4.9966277706604223E-01
2L_9044210_SNP T C 0.1419 22 133 0.6828 6.7194497460555858E-01
2L_9044216_SNP C T 0.1125 18 142 0.6183 6.1017274810364952E-01
2L_9044234_SNP T A 0.4054 60 88 0.2674 2.4288946869310235E-01
2L_9044344_SNP G A 0.1921 29 122 0.4571 4.3709716135642751E-01
2L_9044365_SNP G C 0.1419 22 133 0.8902 8.8837789705976822E-01
2L_9044740_SNP T C 0.381 56 91 0.9074 9.0158773915120938E-01
2L_9044787_DEL T TT 0.1429 23 138 0.4656 4.5679039573904556E-01
2L_9044798_SNP G T 0.4238 64 87 0.3127 2.8868643455043186E-01
2L_9044809_DEL A AA 0.1313 21 139 0.3665 3.5694265032374806E-01
2L_9044823_SNP G A 0.4118 63 90 0.7546 7.4466858852763695E-01
2L_9044824_SNP C A 0.4079 62 90 0.6913 6.7877519993518354E-01
2L_9044841_SNP A T 0.404 61 90 0.6768 6.6275750246694665E-01
2L_9044861_SNP C T 0.245 37 114 0.3738 3.8113209784068602E-01
2L_9044863_SNP C A 0.4094 61 88 0.7646 7.5280314042773244E-01
2L_9044870_SNP T C 0.2065 32 123 0.9996 9.9963379527567942E-01
2L_9044871_SNP A C 0.396 59 90 0.7519 7.4203155375746399E-01
2L_9044885_SNP T G 0.2039 31 121 0.7809 7.7406760867743363E-01
2L_9045032_SNP C T 0.1083 17 140 0.4735 4.7348894608445580E-01
2L_9045112_SNP A G 0.2078 32 122 0.9798 9.7917932554920195E-01
2L_9045251_SNP G A 0.1338 21 136 0.5128 4.9925728122062885E-01
2L_9045278_SNP C T 0.4184 59 82 0.3816 3.5241641969644077E-01
2L_9045318_SNP A G 0.1491 24 137 0.5108 5.0239683763733622E-01
2L_9045322_SNP A T 0.4737 72 80 0.2779 2.5612341327171162E-01
2L_9045326_SNP G A 0.1447 23 136 0.3748 3.6386732324551463E-01
2L_9045327_DEL CTCC C 0.3172 46 99 0.118 1.0277042237839917E-01
2L_9045336_SNP T G 0.2914 44 107 0.1241 1.0923667873762155E-01
2L_9045338_INS G GG 0.2973 44 104 0.07894 6.8475712019540919E-02
2L_9045346_SNP G C 0.2941 45 108 0.1153 1.0080839355677851E-01
2L_9045366_SNP C T 0.1346 21 135 0.2985 2.8724655116396047E-01
2L_9045382_SNP C G 0.05031 8 151 0.8139 8.0952540121868988E-01
2L_9045387_SNP C A 0.1484 23 132 0.4924 4.7655807644305670E-01
2L_9045446_SNP G C 0.1355 21 134 0.7993 8.0639874137575385E-01
2L_9045472_SNP G A 0.1401 22 135 0.05954 5.8025141794544599E-02
2L_9045478_SNP A G 0.22 33 117 0.3031 2.8256297071993874E-01
2L_9045486_SNP G A 0.4324 64 84 0.6793 6.6311223279218667E-01
2L_9045488_SNP T C 0.1437 23 137 0.4621 4.5189310711154385E-01
2L_9045489_SNP T G 0.1456 23 135 0.2455 2.3292425630711555E-01
2L_9045511_SNP T C 0.1465 23 134 0.09322 8.6912730177801878E-02
2L_9045566_SNP T C 0.4333 65 85 0.8683 8.6282609524546627E-01
2L_9045586_SNP A T 0.3355 51 101 0.173 1.5607400328066168E-01
2L_9045705_SNP A G 0.2662 41 113 0.7775 7.7022804527812616E-01
2L_9045732_SNP G C 0.1156 17 130 0.7808 7.7056906174325968E-01
2L_9045864_SNP T G 0.1429 23 138 0.458 4.5044891750283655E-01
2L_9045884_SNP G A 0.1321 21 138 0.2983 2.8652045722658404E-01
2L_9046017_SNP A G 0.4898 72 75 0.2993 2.7082842827266218E-01
2L_9046101_SNP T A 0.1592 25 132 0.7058 6.9802235373816357E-01
2L_9046130_SNP T G 0.1456 23 135 0.4527 4.4145625383189879E-01
2L_9046458_SNP T C 0.4459 66 82 0.4045 3.9835485156596384E-01
2L_9046491_SNP G C 0.2721 40 107 0.9337 9.3069037309165803E-01
2L_9046541_SNP T G 0.0566 9 150 0.7861 7.8124347448687759E-01
2L_9046627_SNP A C 0.1139 18 140 0.05253 4.7191443774765668E-02
2L_9046650_SNP G A 0.1234 19 135 0.04875 4.0970377027043745E-02
2L_9046718_DEL A AAAAAGTAGA 0.1883 29 125 0.6675 6.5657869701219029E-01
2L_9046742_SNP C T 0.1883 29 125 0.6656 6.5461766545999689E-01
2L_9046748_SNP T C 0.1935 30 125 0.6532 6.4296644285371030E-01
2L_9046750_SNP T C 0.1923 30 126 0.6516 6.4240589289534711E-01
2L_9046752_SNP T A 0.1923 30 126 0.6398 6.3112465985972332E-01
2L_9046765_SNP C A 0.1776 27 125 0.5693 5.5371608202814993E-01
2L_9046771_SNP T C 0.129 20 135 0.1736 1.6022886881827181E-01
2L_9046788_SNP A C 0.1883 29 125 0.9445 9.4235211195513613E-01
2L_9046791_SNP G A 0.1307 20 133 0.1444 1.3213381415412562E-01
2L_9046792_SNP T C 0.1329 21 137 0.2433 2.3149418508523667E-01
2L_9046794_SNP C T 0.1895 29 124 0.8513 8.4526853966865445E-01
2L_9046803_SNP A T 0.1788 27 124 0.9517 9.4943478428810446E-01
2L_9046818_DEL GG G 0.1469 21 122 0.1751 1.4782591277138268E-01
2L_9046826_SNP A C 0.1364 21 133 0.1908 1.8580294659174357E-01
2L_9046833_SNP G A 0.141 22 134 0.1112 1.0357386010484648E-01
2L_9046834_SNP T C 0.1776 27 125 0.6983 6.8659407936750305E-01
2L_9046860_SNP T A 0.437 59 76 0.1764 1.4833921683919815E-01
2L_9046865_SNP A G 0.4338 59 77 0.1565 1.3112990823492798E-01
2L_9046879_SNP A T 0.4317 60 79 0.1351 1.0559949590607054E-01
2L_9046897_SNP C A 0.1355 21 134 0.09432 8.2730402634179148E-02
2L_9046899_SNP A T 0.1812 27 122 0.9762 9.7545336998170928E-01
2L_9046928_SNP C T 0.1266 20 138 0.005475 5.3735844029811066E-03
2L_9046961_SNP A C 0.36 54 96 0.1355 1.1726966694700502E-01
2L_9046985_SNP A T 0.2838 42 106 0.2317 2.0747801197516913E-01
2L_9047001_SNP C G 0.1056 17 144 0.4243 4.1597986184199198E-01
2L_9047043_SNP G A 0.4091 63 91 0.4395 4.2224922073989801E-01
2L_9047049_SNP C T 0.4118 63 90 0.4335 4.1461803307594403E-01
2L_9047052_SNP T G 0.1139 18 140 0.03997 3.7288121883565506E-02
2L_9047076_SNP G C 0.05521 9 154 0.8761 8.7460533862208267E-01
2L_9047102_SNP G C 0.1187 19 141 0.02854 2.5136465370537896E-02
2L_9047233_SNP T A 0.09494 15 143 0.03688 3.1862908228637347E-02
2L_9047333_SNP A G 0.2387 37 118 0.5713 5.6148481588944565E-01
2L_9047392_SNP C T 0.1132 18 141 0.187 1.8485358648052053E-01
2L_9047402_SNP G A 0.2038 32 125 0.5816 5.7018476168058996E-01
2L_9047425_SNP T C 0.2051 32 124 0.704 6.9632152071997133E-01
2L_9047475_DEL A AA 0.2313 34 113 0.8825 8.7714990226740430E-01
2L_9047512_SNP A C 0.18 27 123 0.4965 5.0108670574341430E-01
2L_9047527_DEL A AA 0.2632 40 112 0.8114 8.0430645838782944E-01
2L_9047531_SNP A G 0.1447 23 136 0.06781 6.1673989711421393E-02
2L_9047532_SNP A G 0.15 24 136 0.06715 6.1854911862254544E-02
2L_9047550_INS CGCAATG T 0.1013 16 142 0.3785 3.6767364567028238E-01
2L_9047552_SNP T C 0.1097 17 138 0.4836 4.6924728983006936E-01
2L_9047596_SNP G C 0.183 28 125 0.03336 2.7242025639255679E-02
2L_9047674_SNP A G 0.4762 70 77 0.2178 1.9610648064495018E-01
2L_9047730_SNP T C 0.1069 17 142 0.5081 4.9935891142866062E-01
2L_9047737_SNP A G 0.1313 21 139 0.4746 4.6447125549588975E-01
2L_9047800_SNP T C 0.05769 9 147 0.6518 6.4409499835049422E-01
2L_9047801_SNP G T 0.4722 68 76 0.5254 5.0136643027870131E-01
2L_9047909_INS T TTCCACTTTAAACTCGGCGCTTCCGTGTT 0.1118 17 135 0.01883 1.4506561106143888E-02
2L_9048011_SNP C G 0.15 24 136 0.3609 3.5141892489751181E-01
2L_9048174_SNP T C 0.0719 11 142 0.6172 6.0439700609842495E-01
2L_9048176_SNP G C 0.06579 10 142 0.4295 4.1252685379818266E-01
2L_9048224_SNP G C 0.07097 11 144 0.6777 6.7237484429982719E-01
2L_9048258_SNP G C 0.1338 21 136 0.1726 1.6258685971795328E-01
2L_9048259_SNP G A 0.1635 26 133 0.2809 2.6999503566987149E-01
2L_9048424_SNP A G 0.1739 28 133 0.5099 5.0230380324747148E-01
2L_9048610_SNP G A 0.1688 27 133 0.05307 4.7970246620135777E-02
2L_9048618_SNP C T 0.1429 23 138 0.01872 1.6567663933883651E-02
2L_9048656_SNP C T 0.1392 22 136 0.197 1.8631992674202513E-01
2L_9048671_SNP T C 0.2222 34 119 0.4842 4.6683406468828392E-01
2L_9048702_SNP C T 0.4156 64 90 0.182 1.6606996249811901E-01
2L_9048767_SNP T C 0.4248 65 88 0.1556 1.3999990934452933E-01
2L_9048821_SNP A C 0.1474 23 133 0.707 6.9892136375275560E-01
2L_9048888_SNP C G 0.1972 28 114 0.852 8.4631604059653109E-01
2L_9048974_SNP T C 0.2781 42 109 0.8321 8.2501346492836591E-01
2L_9048995_SNP G C 0.1635 26 133 0.3393 3.2917177703035061E-01
2L_9049121_SNP A T 0.1709 27 131 0.6365 6.2694897964676533E-01
2L_9049138_SNP A G 0.2685 40 109 0.03408 3.0686025683913178E-02
2L_9049362_SNP C T 0.3333 49 98 0.6943 6.7989503238959281E-01
2L_9049365_SNP T C 0.1677 27 134 0.3657 3.5926118222199577E-01
2L_9049396_SNP G T 0.2065 32 123 0.6823 6.7164347195338392E-01
2L_9049481_SNP C G 0.06918 11 148 0.1219 1.1541143443798796E-01
2L_9049483_SNP A G 0.06918 11 148 0.1219 1.1541143443798796E-01
2L_9049501_SNP T A 0.06832 11 150 0.1304 1.2432912503345639E-01
2L_9049539_SNP A G 0.075 12 148 0.08098 7.8472006109818762E-02
2L_9049540_SNP A C 0.06875 11 149 0.1196 1.1931759365630823E-01
2L_9049551_SNP C T 0.4698 70 79 0.7765 7.6491793078343107E-01
2L_9049558_DEL A AA 0.4595 68 80 0.6504 6.3177750444606096E-01
2L_9049566_SNP A G 0.4286 63 84 0.3734 3.4666037415331841E-01
2L_9049571_INS AA A 0.4315 63 83 0.3759 3.4749140869457906E-01
2L_9049593_SNP C G 0.4483 65 80 0.6377 6.1603633397920698E-01
2L_9049654_SNP T C 0.2092 32 121 0.6347 6.2310850721007505E-01
2L_9049657_SNP A C 0.2039 31 121 0.6104 5.9698735059764441E-01
2L_9049743_SNP T C 0.2839 44 111 0.7805 7.7914761262733645E-01
2L_9049784_SNP C T 0.2532 39 115 0.9717 9.7074566200181189E-01
2L_9049793_DEL C CA 0.2484 38 115 0.9187 9.1624219090615822E-01
2L_9049801_SNP A C 0.259 36 103 0.7283 7.4780486244996602E-01
2L_9049871_SNP G A 0.1346 21 135 0.155 1.4745907638582256E-01
2L_9050025_SNP A G 0.3922 60 93 0.576 5.6050028225807247E-01
2L_9050078_SNP A C 0.1519 24 134 0.09148 8.3739829085989648E-02
2L_9050089_SNP C T 0.3846 60 96 0.3695 3.5431458834147378E-01
2L_9050354_SNP T C 0.1392 22 136 0.2721 2.6348862767307424E-01
2L_9050375_SNP A G 0.1218 19 137 0.2409 2.2794232142299253E-01
2L_9050420_SNP T C 0.2452 38 117 0.7408 7.3217498968738104E-01
2L_9050519_SNP C A 0.0875 14 146 0.8912 8.8911390421938463E-01
2L_9050549_INS TC T 0.07547 12 147 0.7123 7.0667447172269748E-01
2L_9050550_INS AA A 0.1818 28 126 0.4188 4.0296999217516594E-01
2L_9050607_SNP T G 0.1859 29 127 0.48 4.7055213634485682E-01
2L_9050616_SNP A G 0.1375 22 138 0.3687 3.5965400508433465E-01
2L_9050619_SNP C T 0.1384 22 137 0.2804 2.7297148993786846E-01
2L_9050635_SNP C T 0.1818 28 126 0.3458 3.4041667710285106E-01
2L_9050653_SNP T A 0.1795 28 128 0.3818 3.6732921751621783E-01
2L_9050667_SNP A T 0.1688 26 128 0.309 2.9202818463928204E-01
2L_9050690_SNP T C 0.08696 14 147 0.6834 6.7786074107682548E-01
2L_9050716_SNP C T 0.07547 12 147 0.8444 8.4092118862852783E-01
2L_9050756_SNP A G 0.0625 10 150 0.4327 4.2627046279543723E-01
2L_9050776_SNP A T 0.1911 30 127 0.49 4.7936025622367673E-01
2L_9050795_SNP T C 0.1835 29 129 0.8082 8.0307308631591401E-01
2L_9050906_SNP T G 0.1656 26 131 0.7431 7.3690387844144056E-01
2L_9051093_SNP T G 0.1772 28 130 0.3263 3.1392707452546786E-01
2L_9051104_SNP A G 0.32 48 102 0.8411 8.3448746496050186E-01
2L_9051138_SNP C T 0.075 12 148 0.5976 5.9007294518775155E-01
2L_9051144_SNP A G 0.3642 55 96 0.2039 1.8669820102514945E-01
2L_9051155_SNP A C 0.3141 49 107 0.07825 7.1718959693832726E-02
2L_9051178_SNP T G 0.1806 28 127 0.1646 1.5469173401610303E-01
2L_9051182_SNP T G 0.2733 41 109 0.6996 6.9054295651031439E-01
2L_9051197_SNP C T 0.1987 31 125 0.07377 6.7792376471674395E-02
2L_9051259_SNP T G 0.1667 26 130 0.4698 4.5686944711635769E-01
2L_9051262_SNP A T 0.09938 16 145 0.6791 6.7441736131703889E-01
2L_9051298_SNP G T 0.075 12 148 0.998 9.9799518497421458E-01
2L_9051445_SNP A T 0.1007 15 134 0.8186 8.1024219497681105E-01
2L_9051492_SNP A C 0.1538 24 132 0.3986 3.8631181099759426E-01
2L_9051505_SNP C G 0.1538 24 132 0.9267 9.2486182006062756E-01
2L_9051526_SNP A C 0.07453 12 149 0.3979 3.8851273559968158E-01
2L_9051641_SNP A G 0.1234 19 135 0.5756 5.6214383689538483E-01
2L_9051684_SNP C T 0.3448 50 95 0.3225 3.1234199327615031E-01
2L_9051694_SNP G C 0.1667 26 130 0.4927 4.8328026167446692E-01
2L_9051714_DEL C CG 0.06875 11 149 0.2255 2.1798951876663786E-01
2L_9051782_SNP A C 0.2095 31 117 0.6653 6.5064175339350960E-01
2L_9051929_SNP G T 0.1875 27 117 0.1758 1.5700990396503900E-01
2L_9051995_SNP A T 0.3056 44 100 0.2812 2.5689489058440673E-01
2L_9052001_SNP C A 0.3028 43 99 0.2553 2.2858810247190386E-01
2L_9052025_SNP A C 0.2431 35 109 0.6855 6.7460000000369091E-01
2L_9052050_SNP G A 0.05036 7 132 0.3896 3.5415536943986548E-01
2L_9052119_SNP G T 0.06081 9 139 0.878 8.7197666559501052E-01
2L_9052180_SNP A T 0.3188 44 94 0.501 5.1997595050759604E-01
2L_9052204_SNP T C 0.4 54 81 0.04755 3.5312390688413083E-02
2L_9052209_SNP C T 0.4015 55 82 0.08806 6.3746325785617272E-02
2L_9052218_SNP G A 0.3857 54 86 0.04644 3.3866144090399120E-02
2L_9052221_SNP T G 0.3986 55 83 0.07441 5.4184201450743673E-02
2L_9052222_SNP A G 0.3194 46 98 0.1228 1.0179088446802631E-01
2L_9052235_SNP G A 0.06897 10 135 0.383 3.5158393187559744E-01
2L_9052247_SNP G C 0.4887 65 68 0.05012 3.1724353507606572E-02
2L_9052290_SNP T C 0.234 33 108 0.1992 1.6661726630166296E-01
2L_9052404_SNP A T 0.3311 49 99 0.0908 7.8135835591710709E-02
2L_9052424_SNP A C 0.05031 8 151 0.7744 7.6926647164710094E-01
2L_9052438_SNP T G 0.05063 8 150 0.738 7.3440490650539803E-01
2L_9052566_SNP A C 0.1026 16 140 0.5387 5.3393301616183186E-01
2L_9052668_SNP G A 0.4765 71 78 0.1934 1.7379834213237200E-01
2L_9052704_SNP C T 0.05921 9 143 0.7498 7.4172758273149175E-01
2L_9052705_SNP C A 0.0596 9 142 0.7376 7.2886209550980019E-01
2L_9052734_SNP A T 0.1895 29 124 0.4386 4.2819855596033229E-01
2L_9052768_SNP T C 0.2 31 124 0.3783 3.6410239777136066E-01
2L_9052774_SNP T G 0.07595 12 146 0.8748 8.7149105234378710E-01
2L_9052824_SNP T C 0.0679 11 151 0.7073 7.0261983154032570E-01
2L_9052825_SNP A G 0.4581 71 84 0.4899 4.7494131747808299E-01
2L_9052850_SNP T G 0.2152 34 124 0.07739 7.0745587936768384E-02
2L_9052959_SNP C T 0.1258 19 132 0.8919 8.8786977950054735E-01
2L_9052977_SNP A C 0.3268 50 103 0.05472 4.5836343049587107E-02
2L_9053106_SNP G A 0.2453 39 120 0.7441 7.3906902668064123E-01
2L_9053115_SNP A G 0.1218 19 137 0.2952 2.8473180328054992E-01
2L_9053223_SNP G A 0.05229 8 145 0.53 5.1275001391887598E-01
2L_9053232_SNP A T 0.0974 15 139 0.7506 7.4144732735524665E-01
2L_9053262_SNP A T 0.1824 29 130 0.9768 9.7625298981698527E-01
2L_9053326_SNP G T 0.1635 26 133 0.1369 1.2761241467995033E-01
2L_9053344_SNP A C 0.06832 11 150 0.1084 1.0377438229583502E-01
2L_9053446_DEL A AC 0.07097 11 144 0.8782 8.7563955888694023E-01
2L_9053450_SNP A T 0.07051 11 145 0.6098 6.0252659419806953E-01
2L_9053641_SNP G T 0.2721 40 107 0.1137 9.8931954240337516E-02
2L_9053644_SNP G A 0.3067 46 104 0.06714 5.6516119481172758E-02
2L_9053665_SNP A G 0.1172 17 128 0.9679 9.6644343337504590E-01
2L_9053667_SNP T G 0.1234 19 135 0.7332 7.2540110063177776E-01
2L_9053684_SNP T C 0.2961 45 107 0.06003 5.2259738221994569E-02
2L_9053716_DEL T TATTATAT 0.2323 36 119 0.1992 1.9433697085680313E-01
2L_9053795_SNP C A 0.08176 13 146 0.8393 8.3587987869042057E-01
2L_9053796_SNP A T 0.2534 37 109 0.9642 9.6212215953518165E-01
2L_9053859_SNP A G 0.09091 12 120 0.09456 6.9319922075542023E-02
2L_9053860_DEL A GTT 0.3456 47 89 0.9009 9.0608310099428957E-01
2L_9053875_INS CGTTC C 0.07407 10 125 0.9646 9.6158388684550811E-01
2L_9053884_SNP A T 0.1329 21 137 0.7097 7.0243539785875986E-01
2L_9053887_SNP C T 0.129 20 135 0.4348 4.2368036156046673E-01
2L_9053912_SNP T C 0.2372 37 119 0.1047 9.6494112337408122E-02
2L_9053922_SNP T A 0.08553 13 139 0.3444 3.2269934695676894E-01
2L_9053926_SNP T G 0.09868 15 137 0.47 4.4982194156466349E-01
2L_9053991_SNP C G 0.2468 39 119 0.05946 6.0870264066322573E-02
2L_9054017_SNP C T 0.0596 9 142 0.8589 8.5309618268144849E-01
2L_9054100_SNP A C 0.4722 68 76 0.9869 9.8614192697479675E-01
2L_9054103_SNP A T 0.06452 10 145 0.2812 2.6654164925316193E-01
2L_9054134_SNP C A 0.2961 45 107 0.2673 2.5114349837391281E-01
2L_9054150_SNP T C 0.1494 23 131 0.5504 5.3451764668873014E-01
2L_9054155_SNP G A 0.2549 39 114 0.3384 3.2284813954259661E-01
2L_9054159_SNP T G 0.4478 60 74 0.3481 3.7235800037182309E-01
2L_9054161_SNP A C 0.3605 53 94 0.128 1.0962618115345846E-01
2L_9054176_SNP C G 0.3667 55 95 0.1444 1.2684768852354988E-01
2L_9054182_SNP A T 0.1438 22 131 0.4495 4.3020219770116774E-01
2L_9054183_SNP A G 0.1325 20 131 0.9577 9.5828826775087950E-01
2L_9054210_DEL T TT 0.121 19 138 0.1957 1.8232104688498529E-01
2L_9054223_SNP G T 0.2533 38 112 0.08764 7.8268336187047247E-02
2L_9054237_INS TT T 0.1111 16 128 0.3345 3.1674578327183589E-01
2L_9054238_SNP C A 0.469 68 77 0.2432 2.2225300872580345E-01
2L_9054249_SNP C T 0.05625 9 151 0.8343 8.3093076846274572E-01
2L_9054294_SNP A T 0.06289 10 149 0.357 3.5202272956118841E-01
2L_9054304_SNP C T 0.1484 23 132 0.3124 3.0009247509750892E-01
2L_9054398_SNP C T 0.1132 18 141 0.6268 6.1802776339605925E-01
2L_9054473_SNP T A 0.1161 18 137 0.6863 6.7693979522286429E-01
2L_9054529_SNP A C 0.1125 18 142 0.539 5.2984112052100563E-01
2L_9054579_SNP C A 0.1132 18 141 0.3485 3.4112569586345787E-01
2L_9054659_SNP A C 0.4533 68 82 0.7078 6.9562219321135033E-01
2L_9054682_SNP A G 0.2848 45 113 0.3352 3.2395819787242441E-01
2L_9054683_SNP G A 0.4834 73 78 0.8716 8.6588423238003709E-01
2L_9054717_SNP G C 0.3013 47 109 0.8426 8.3814492852928890E-01
2L_9054733_SNP T C 0.3311 49 99 0.7417 7.3162827779873463E-01
2L_9054907_SNP A G 0.2323 36 119 0.4422 4.2603026490646967E-01
2L_9054963_SNP T G 0.08861 14 144 0.7004 6.9527217735484093E-01
2L_9055169_DEL C AG 0.1438 22 131 0.1608 1.4614984840881695E-01
2L_9055247_SNP C T 0.2143 33 121 0.504 4.8754775332209999E-01
2L_9055317_SNP A G 0.1125 18 142 0.4932 4.8404298311210481E-01
2L_9055321_SNP T A 0.2452 38 117 0.4367 4.1995164137730079E-01
2L_9055324_SNP A G 0.1125 18 142 0.3521 3.4610407654264164E-01
2L_9055369_SNP T G 0.2013 31 123 0.6161 6.0208355433356786E-01
2L_9055420_SNP G T 0.1195 19 140 0.8137 8.0920307704079786E-01
2L_9055427_SNP G A 0.1457 22 129 0.7484 7.3635174599695008E-01
2L_9055435_SNP T C 0.3007 46 107 0.9856 9.8508565835581163E-01
2L_9055439_SNP A G 0.3026 46 106 0.7403 7.3278884625984086E-01
2L_9055447_SNP A G 0.1125 18 142 0.539 5.2984112052100563E-01
2L_9055498_SNP T G 0.06135 10 153 0.1421 1.3660764543350068E-01
2L_9055507_SNP C T 0.1513 23 129 0.3301 3.1718444159133363E-01
2L_9055523_SNP G A 0.05 8 152 0.6258 6.1837496280074089E-01
2L_9055573_SNP A G 0.121 19 138 0.6113 6.0109787532973546E-01
2L_9055595_SNP T C 0.1753 27 127 0.4199 4.0427290911860259E-01
2L_9055625_SNP C T 0.1139 18 140 0.6775 6.6980300212098443E-01
2L_9055714_INS TT T 0.09211 14 138 0.8593 8.6447270071221216E-01
2L_9055730_SNP C G 0.2645 41 114 0.9378 9.3567844215066975E-01
2L_9055734_SNP A G 0.2549 39 114 0.8996 8.9609137997479149E-01
2L_9055744_SNP T G 0.2632 40 112 0.8599 8.5686144658875441E-01
2L_9055800_SNP T C 0.0566 9 150 0.4148 4.0336958664588884E-01
2L_9055813_SNP A G 0.1329 21 137 0.5154 5.0598296495510087E-01
2L_9055837_SNP G T 0.1069 17 142 0.2768 2.7056272493968947E-01
2L_9055838_SNP G A 0.1013 16 142 0.5171 5.0647699021062964E-01
2L_9055896_SNP A G 0.1069 17 142 0.3291 3.2144975551500332E-01
2L_9055904_SNP A T 0.118 19 142 0.5904 5.8342871313461941E-01
2L_9055905_SNP T G 0.1187 19 141 0.6131 6.0548324150481669E-01
2L_9055932_SNP G A 0.05063 8 150 0.3041 2.9117395997095996E-01
2L_9055972_SNP A G 0.1218 19 137 0.6017 5.8982799577082823E-01
2L_9055973_SNP A G 0.1132 18 141 0.4888 4.7813353709072604E-01
2L_9055994_SNP C G 0.05488 9 155 0.659 6.5575986323041791E-01
2L_9056005_SNP T C 0.2075 33 126 0.4058 3.9639140084983226E-01
2L_9056038_SNP T C 0.2138 34 125 0.3218 3.1102057028736152E-01
2L_9056126_SNP T A 0.05625 9 151 0.3825 3.7257308386862431E-01
2L_9056173_SNP C T 0.1076 17 141 0.4577 4.4828740069144657E-01
2L_9056203_INS TTT T 0.05479 8 138 0.968 9.6665318407786505E-01
2L_9056212_SNP C T 0.09615 15 141 0.5177 5.0569415742809243E-01
2L_9056300_SNP A G 0.1346 21 135 0.7378 7.2959247098125646E-01
2L_9056360_DEL T TCGGTTCTGCTGGCTTTTC 0.05031 8 151 0.7056 7.0093245161530104E-01
2L_9056360_SNP C T 0.2014 29 115 0.3574 3.3184440129546500E-01
2L_9056381_SNP A T 0.06211 10 151 0.4725 4.6444570030218435E-01
2L_9056384_SNP A G 0.06211 10 151 0.4725 4.6444570030218435E-01
2L_9056386_SNP A T 0.06211 10 151 0.4725 4.6444570030218435E-01
2L_9056387_SNP A T 0.06211 10 151 0.4725 4.6444570030218435E-01
2L_9056390_SNP T G 0.06289 10 149 0.4853 4.7530281199668711E-01
2L_9056459_SNP G T 0.06918 11 148 0.9039 9.0185216814574298E-01
2L_9056548_INS AA A 0.2357 33 107 0.4492 4.1581237611493671E-01
2L_9056559_SNP T C 0.1338 21 136 0.8575 8.5379274905243441E-01
2L_9056614_SNP G A 0.05806 9 146 0.1242 1.1468013390254828E-01
2L_9056711_SNP T C 0.05556 9 153 0.3832 3.7604181247111113E-01
2L_9056731_INS C CTAC 0.1184 18 134 0.8402 8.3414039355022573E-01
2L_9056907_SNP A G 0.05625 9 151 0.23 2.2024012453384900E-01
2L_9057360_SNP A G 0.4558 67 80 0.633 6.1545086576067343E-01
2L_9057530_SNP T A 0.1076 17 141 0.509 5.0009462807746630E-01
2L_9057532_SNP T G 0.3203 49 104 0.4136 3.9350970270041841E-01
2L_9057538_SNP A T 0.2895 44 108 0.8661 8.5978692123562495E-01
2L_9057539_SNP T G 0.05521 9 154 0.4068 4.0557388001264738E-01
2L_9057581_SNP A T 0.172 27 130 0.3801 3.6674687393845651E-01
2L_9057617_SNP T C 0.1161 18 137 0.4061 3.9433747614685233E-01
2L_9057630_SNP A T 0.2293 36 121 0.4137 3.9996411526572651E-01
2L_9057752_SNP A G 0.06875 11 149 0.7173 7.1180597735758089E-01
2L_9057783_SNP C A 0.1447 23 136 0.5262 5.1579228409293210E-01
2L_9057790_SNP A G 0.1242 19 134 0.9894 9.8898561176134392E-01
2L_9057846_SNP A G 0.2658 42 116 0.4546 4.4593526188088040E-01
2L_9057861_SNP T G 0.2628 41 115 0.4206 4.0922424309303584E-01
2L_9057913_SNP G T 0.2532 40 118 0.1947 1.8317728560595825E-01
2L_9057917_SNP G T 0.0559 9 152 0.9674 9.6676448805403103E-01
2L_9057931_SNP T G 0.1711 26 126 0.7718 7.6376999101801357E-01
2L_9057946_SNP C T 0.4054 60 88 0.2085 1.8510797218760744E-01
2L_9057954_SNP A T 0.2548 40 117 0.2171 2.0693666398866584E-01
2L_9057955_DEL TC T 0.3514 52 96 0.1389 1.5422327283351001E-01
2L_9057960_SNP A T 0.25 38 114 0.2208 2.4127553038249971E-01
2L_9057996_INS TAAA T 0.2548 40 117 0.1618 1.4988326076149261E-01
2L_9057998_INS TTTCTG T 0.2548 40 117 0.1618 1.4988326076149261E-01
2L_9057999_INS GGTCTCTACATAAAGTTTCTGG G 0.1097 17 138 0.5776 5.7232966029407106E-01
2L_9058000_SNP G C 0.3265 48 99 0.7518 7.4306379085024032E-01
2L_9058008_INS AT A 0.3907 59 92 0.1186 1.0888731452430789E-01
2L_9058020_SNP G T 0.2566 39 113 0.1906 1.7481279998136046E-01
2L_9058026_SNP T G 0.0566 9 150 0.5203 5.1022604976199903E-01
2L_9058029_SNP C A 0.24 36 114 0.4723 4.4998612886431388E-01
2L_9058032_SNP G T 0.3767 55 91 0.7693 7.7684448518675675E-01
2L_9058037_SNP T C 0.2516 39 116 0.164 1.4949818550663230E-01
2L_9058047_SNP G A 0.2564 40 116 0.1715 1.5858905609398588E-01
2L_9058050_SNP A T 0.07586 11 134 0.1125 9.8006486345380228E-02
2L_9058061_SNP T C 0.2945 43 103 0.2313 2.0793458021666578E-01
2L_9058070_SNP T C 0.1622 24 124 0.8509 8.5753088695688628E-01
2L_9058084_SNP G C 0.1006 16 143 0.02301 2.0035863909543074E-02
2L_9058091_INS AA A 0.3732 53 89 0.6307 6.3115549870376897E-01
2L_9058099_SNP A T 0.1218 19 137 0.7341 7.2633388473607563E-01
2L_9058108_SNP G A 0.2418 37 116 0.1849 1.7242284470566849E-01
2L_9058119_SNP C T 0.1299 20 134 0.08625 8.3495499769864479E-02
2L_9058126_SNP G A 0.1206 17 124 0.8236 8.1101809886228293E-01
2L_9058129_SNP C T 0.05696 9 149 0.8 7.9513610715010297E-01
2L_9058140_SNP G A 0.4 58 87 0.3022 2.9152883984453182E-01
2L_9058340_SNP T C 0.05732 9 148 0.31 2.9516597534127975E-01
2L_9058362_SNP T C 0.3154 47 102 0.6243 6.1493158480009091E-01
2L_9058428_SNP A G 0.1911 30 127 0.3713 3.6181346162522943E-01
2L_9058445_SNP T A 0.08125 13 147 0.9497 9.4861967148692794E-01
2L_9058572_SNP A G 0.2278 36 122 0.6162 6.0684327169561336E-01
2L_9058633_SNP A C 0.1946 29 120 0.1278 1.1231793295393122E-01
2L_9058692_SNP T C 0.06135 10 153 0.808 8.0660362751637016E-01
2L_9058770_SNP A G 0.1923 30 126 0.1916 1.7883663434942787E-01
2L_9058771_SNP A T 0.1895 29 124 0.2017 1.8503071613712130E-01
2L_9058773_SNP T G 0.2 31 124 0.1994 1.8566505456302318E-01
2L_9058777_SNP C A 0.2025 32 126 0.2001 1.8979169143265684E-01
2L_9058778_SNP C A 0.1975 31 126 0.1814 1.7013018738562402E-01
2L_9058780_SNP T C 0.1923 30 126 0.188 1.7573911896644567E-01
2L_9058795_SNP G A 0.1081 16 132 0.8139 8.0396729519561450E-01
2L_9058796_SNP A G 0.1923 30 126 0.165 1.5289175016464440E-01
2L_9058806_DEL G GG 0.08844 13 134 0.6804 6.6320315687874176E-01
2L_9058852_SNP A G 0.0679 11 151 0.4324 4.2590795806973669E-01
2L_9058871_SNP G A 0.06748 11 152 0.5876 5.8308035901608002E-01
2L_9058882_SNP T A 0.1187 19 141 0.8988 8.9650036060892602E-01
2L_9058893_SNP C T 0.06748 11 152 0.5876 5.8308035901608002E-01
2L_9058894_SNP G A 0.1216 18 130 0.7532 7.3913786827183592E-01
2L_9058903_SNP T C 0.1382 21 131 0.975 9.7383693072899646E-01
2L_9058909_DEL T AAACTACTACTGAACACCGAGTTTTATTTTAAG 0.1325 20 131 1 9.9998694735928240E-01
2L_9058957_SNP A T 0.4267 64 86 0.6159 5.9950533448038112E-01
2L_9058963_SNP A T 0.08125 13 147 0.2122 2.0350832626040238E-01
2L_9058974_SNP T C 0.1216 18 130 0.859 8.5133954222771036E-01
2L_9058992_SNP G A 0.1923 30 126 0.2979 2.8731104251937145E-01
2L_9059025_SNP G A 0.0625 10 150 0.8942 8.9296889920224465E-01
2L_9059029_SNP C T 0.1346 21 135 0.6558 6.4527253920187189E-01
2L_9059042_SNP T C 0.06832 11 150 0.6005 5.9416441207551907E-01
2L_9059046_SNP G T 0.2013 31 123 0.3173 3.0090093450027644E-01
2L_9059047_SNP T C 0.3355 52 103 0.2218 2.0749346495240972E-01
2L_9059060_SNP G C 0.1284 19 129 0.9557 9.5347926124358151E-01
2L_9059061_SNP T A 0.1948 30 124 0.3547 3.3940474019912392E-01
2L_9059122_SNP A C 0.1974 30 122 0.3062 3.0575499696445740E-01
2L_9059244_DEL A AG 0.06098 10 154 0.9476 9.4710793253115377E-01
2L_9059258_SNP A C 0.1859 29 127 0.2626 2.5402391415011638E-01
2L_9059262_SNP T A 0.3709 56 95 0.6946 6.8390997013411958E-01
2L_9059293_SNP G A 0.22 33 117 0.8962 8.9178112670292797E-01
2L_9059379_SNP T A 0.2628 41 115 0.6059 5.9673847451038653E-01
2L_9059391_SNP C T 0.1401 22 135 0.6402 6.3125611140870930E-01
2L_9059422_SNP T C 0.4832 72 77 0.8712 8.6529433704290759E-01
2L_9059445_SNP G T 0.3052 47 107 0.2327 2.2117447422078274E-01
2L_9059448_SNP T G 0.3026 46 106 0.2443 2.3071017838139574E-01
2L_9059458_SNP C T 0.3077 48 108 0.335 3.2059451375893289E-01
2L_9059602_SNP A G 0.05 8 152 0.7094 7.0419959692885237E-01
2L_9059606_SNP G A 0.2 31 124 0.04974 4.4680331729538530E-02
2L_9059753_SNP C T 0.06135 10 153 0.8701 8.6845448303836803E-01
2L_9059792_SNP C G 0.1875 30 130 0.7405 7.3486483855495455E-01
2L_9059828_SNP T C 0.1688 26 128 0.1452 1.3242993703345907E-01
2L_9059858_INS AA A 0.4964 68 69 0.2503 2.2127858057021266E-01
2L_9059859_INS GG G 0.125 19 133 0.0285 3.4385383290270612E-02
2L_9059869_SNP A T 0.473 70 78 0.3391 3.1388003622599758E-01
2L_9059874_SNP A G 0.3681 53 91 0.09011 7.3996911424197204E-02
2L_9060114_SNP A G 0.3893 58 91 0.2912 2.6679780758769001E-01
2L_9060197_SNP C T 0.4148 56 79 0.01768 1.9088644677652908E-02
2L_9060285_SNP G C 0.05732 9 148 0.7881 7.8164056244267310E-01
2L_9060359_SNP T G 0.0559 9 152 0.7724 7.6805919463623840E-01
2L_9060518_SNP T G 0.0559 9 152 0.885 8.8384408971178796E-01
2L_9060557_SNP C G 0.06875 11 149 0.2624 2.5576252303694647E-01
2L_9060570_SNP G C 0.2051 32 124 0.2875 2.7400773269635470E-01
2L_9060582_SNP A G 0.4387 68 87 0.4894 4.7396483316510174E-01
2L_9060599_SNP G A 0.09202 15 148 0.9533 9.5267617225754009E-01
2L_9060619_SNP T C 0.06135 10 153 0.7283 7.2518159330261056E-01
2L_9060620_SNP A G 0.1373 21 132 0.4352 4.1896160055044351E-01
2L_9060639_SNP C T 0.06135 10 153 0.7283 7.2518159330261056E-01
2L_9060671_SNP A C 0.3571 50 90 0.6881 6.6918119193110948E-01
2L_9060837_SNP A G 0.07453 12 149 0.7403 7.3589041937487865E-01
2L_9060945_SNP G T 0.1933 29 121 0.9622 9.6068964655484168E-01
2L_9060973_SNP A T 0.1634 25 128 0.7319 7.2406610465193566E-01
2L_9060989_SNP G T 0.0559 9 152 0.7173 7.1294819917353469E-01
2L_9060996_SNP T C 0.1688 26 128 0.7593 7.5230772936863766E-01
2L_9061008_SNP A C 0.08125 13 147 0.944 9.4324883030558215E-01
2L_9061011_INS TA C 0.0875 14 146 0.9657 9.6528947557100220E-01
2L_9061017_SNP C T 0.1795 28 128 0.6856 6.7843382381063233E-01
2L_9061025_SNP C T 0.1503 23 130 0.767 7.5994413916289316E-01
2L_9061037_SNP A G 0.06707 11 153 0.7735 7.7122274833954174E-01
2L_9061047_SNP C A 0.2632 40 112 0.633 6.1776607073831391E-01
2L_9061055_SNP A C 0.06748 11 152 0.7741 7.7121355047520856E-01
2L_9061070_DEL T TAGCA 0.08589 14 149 0.9504 9.4969677590841883E-01
2L_9061080_SNP A G 0.06707 11 153 0.7735 7.7122274833954174E-01
2L_9061120_SNP T C 0.1961 30 123 0.9531 9.5128651607380876E-01
2L_9061172_SNP A C 0.07006 11 146 0.842 8.3765107912873504E-01
2L_9061279_SNP A T 0.1014 15 133 0.8619 8.5441824856622151E-01
2L_9061292_SNP T G 0.07362 12 151 0.8656 8.6385209901897775E-01
2L_9061388_SNP C T 0.1325 20 131 0.8704 8.6418167958090164E-01
2L_9061392_SNP G A 0.2338 36 118 0.07574 6.6950404551509454E-02
2L_9061408_SNP T A 0.38 57 93 0.1395 1.2049952858520585E-01
2L_9061478_SNP A G 0.2264 36 123 0.4598 4.4975985232373994E-01
2L_9061483_SNP G A 0.06803 10 137 0.7576 7.4367754425535448E-01
2L_9061496_SNP C T 0.4145 63 89 0.3274 3.0658963656910088E-01
2L_9061502_SNP C T 0.4967 75 76 0.3374 3.1505700053704366E-01
2L_9061558_SNP T C 0.08696 14 147 0.5076 4.9997843101930894E-01
2L_9061632_INS T TT 0.2372 37 119 0.3581 3.4854992221732473E-01
2L_9061655_SNP G T 0.07453 12 149 0.8276 8.2480319058176543E-01
2L_9061701_SNP T A 0.05625 9 151 0.5056 4.9884880364935469E-01
2L_9061710_SNP A G 0.06875 11 149 0.9589 9.5822899402629624E-01
2L_9061740_DEL C CCGT 0.0559 9 152 0.6594 6.5435376048676019E-01
2L_9061880_SNP T A 0.2692 42 114 0.3231 3.0941019552923665E-01
2L_9061916_SNP C A 0.05 8 152 0.9596 9.5869767028493691E-01
2L_9061933_SNP A T 0.06748 11 152 0.9971 9.9707397593793301E-01
2L_9061953_SNP G C 0.06748 11 152 0.9971 9.9707397593793301E-01
2L_9061967_SNP T C 0.2548 40 117 0.2415 2.2917489742968422E-01
2L_9061993_SNP C T 0.08075 13 148 0.7173 7.1234593630135268E-01
2L_9062090_SNP T A 0.07927 13 151 0.9993 9.9928474433171577E-01
2L_9062091_SNP C A 0.4539 69 83 0.3898 3.6794767479699042E-01
2L_9062118_SNP A T 0.06832 11 150 0.4718 4.7384479782591760E-01
2L_9062137_SNP T C 0.4371 66 85 0.2633 2.4304513535911909E-01
2L_9062140_SNP T C 0.4605 70 82 0.4487 4.3004710049667028E-01
2L_9062232_INS G GTTCTGCGAGG 0.3161 49 106 0.2707 2.5551138630986947E-01
2L_9062240_SNP A T 0.3203 49 104 0.2692 2.5086602495636512E-01
2L_9062250_SNP T G 0.3117 48 106 0.3247 3.0943924638209852E-01
2L_9062257_INS T TGATTT 0.3203 49 104 0.2834 2.6900527506324501E-01
2L_9062263_SNP A C 0.3179 48 103 0.2277 2.1291761934037834E-01
2L_9062311_SNP G T 0.4706 64 72 0.161 1.3283971062660271E-01
2L_9062369_SNP C T 0.4362 65 84 0.1453 1.2597817667033928E-01
2L_9062386_SNP G T 0.3226 50 105 0.2421 2.2868266799978110E-01
2L_9062392_SNP C T 0.3312 51 103 0.1793 1.6369240144037611E-01
2L_9062516_SNP A G 0.1688 27 133 0.1712 1.6165616660138105E-01
2L_9062546_SNP G A 0.3399 52 101 0.7032 6.9136496829329230E-01
2L_9062647_SNP A T 0.2194 34 121 0.276 3.0501738869338602E-01
2L_9062703_SNP C T 0.1242 19 134 0.8011 7.9617679020025633E-01
2L_9063030_SNP A G 0.08176 13 146 0.7681 7.6805191314599996E-01
2L_9063036_SNP A G 0.08176 13 146 0.4887 4.8149905020020600E-01
2L_9063113_SNP T A 0.195 31 128 0.3136 3.0268433057145094E-01
2L_9063119_SNP T C 0.4342 66 86 0.327 3.0743620656827331E-01
2L_9063120_SNP A T 0.07362 12 151 0.9879 9.8768755239714245E-01
2L_9063133_SNP T G 0.07975 13 150 0.9923 9.9222443932574389E-01
2L_9063193_SNP T A 0.3462 54 102 0.2935 2.7894334017889089E-01
2L_9063217_SNP C G 0.2078 32 122 0.1072 9.5488259180399160E-02
2L_9063299_SNP T G 0.2244 35 121 0.07964 7.0356510482616721E-02
2L_9063387_SNP A G 0.4762 70 77 0.1727 1.5410055775918408E-01
2L_9063419_INS T TG 0.4676 65 74 0.1079 8.6688688844871131E-02
2L_9063441_SNP A T 0.109 17 139 0.754 7.4870089691639530E-01
2L_9063443_SNP G T 0.1132 18 141 0.7451 7.3935334430632227E-01
2L_9063468_SNP T C 0.07975 13 150 0.3471 3.5213357763373432E-01
2L_9063493_SNP A C 0.109 17 139 0.3654 3.6216258283043634E-01
2L_9063495_DEL A ATTTGTATCTG 0.1139 18 140 0.7899 7.8470109327624327E-01
2L_9063511_SNP G A 0.4966 73 74 0.17 1.4764063916933978E-01
2L_9063512_SNP G A 0.1548 24 131 0.8407 8.3601928962066385E-01
2L_9063535_SNP A T 0.1783 28 129 0.3775 3.6399225542765234E-01
2L_9063561_SNP T G 0.1104 17 137 0.8093 8.0417283807982520E-01
2L_9063567_SNP A T 0.2597 40 114 0.03028 2.4553488646619118E-02
2L_9063576_SNP A T 0.09146 15 149 0.778 7.7573459524521182E-01
2L_9063590_SNP C T 0.2293 36 121 0.3411 3.4381315177646865E-01
2L_9063635_SNP T C 0.3421 52 100 0.1116 9.7274454811558386E-02
2L_9063644_SNP T A 0.2065 32 123 0.2786 3.0853732045985338E-01
2L_9063688_SNP T C 0.06707 11 153 0.3603 3.5525394075891459E-01
2L_9063701_SNP G A 0.2357 37 120 0.2404 2.2775014665898463E-01
2L_9063772_SNP T C 0.09494 15 143 0.6327 6.2456855290462343E-01
2L_9063902_SNP T C 0.08075 13 148 0.964 9.6336137550872114E-01
2L_9063993_SNP G C 0.07453 12 149 0.8064 8.0330702552669520E-01
2L_9064097_SNP G A 0.06875 11 149 0.6845 6.7916161590962143E-01
2L_9064343_SNP A T 0.2614 40 113 0.2046 1.9147169558497545E-01
2L_9064795_SNP C T 0.2704 43 116 0.4862 4.7807398639705734E-01
2L_9064951_SNP A G 0.06061 10 155 0.3879 3.8424989357290651E-01
2L_9064966_SNP A G 0.2244 35 121 0.06813 6.0020480179723487E-02
2L_9065131_SNP A T 0.3841 58 93 0.2386 2.1640828060318484E-01
2L_9065198_SNP C T 0.2308 36 120 0.3899 3.7534441394146101E-01
2L_9065222_SNP T A 0.2026 31 122 0.05406 4.7193700157578594E-02
2L_9065224_SNP G A 0.2051 32 124 0.05844 5.0845380926848531E-02
2L_9065235_SNP A T 0.08589 14 149 0.7009 6.9694410845331822E-01
2L_9065285_SNP A C 0.1465 23 134 0.5049 4.9323434300051616E-01
2L_9065307_SNP C A 0.07453 12 149 0.5713 5.6372768563789921E-01
2L_9065312_SNP C A 0.3311 50 101 0.7014 6.8949327088136925E-01
2L_9065332_SNP G A 0.2403 37 117 0.4576 4.4536429816703460E-01
2L_9065334_SNP C G 0.2609 36 102 0.8231 8.1662125148448128E-01
2L_9065358_SNP T C 0.4539 69 83 0.5996 5.8415694516430405E-01
2L_9065395_SNP G C 0.396 59 90 0.8688 8.6305770572912799E-01
2L_9065418_SNP A G 0.3072 47 106 0.2714 2.5721499563070427E-01
2L_9065465_SNP T A 0.3791 58 95 0.2563 2.3610833957380672E-01
2L_9065485_SNP A G 0.2548 40 117 0.5195 5.0797870327212247E-01
2L_9065581_SNP C A 0.3158 48 104 0.4509 4.3224021383643352E-01
2L_9065604_SNP A T 0.05556 9 153 0.5324 5.2549805625626045E-01
2L_9065823_SNP A G 0.08642 14 148 0.9029 9.0135664086863132E-01
2L_9065914_SNP T C 0.075 12 148 0.269 2.7054535336342422E-01
2L_9065934_SNP C T 0.3377 52 102 0.2117 1.9700897035097498E-01
2L_9065941_SNP T C 0.4371 66 85 0.1088 9.4844703737726022E-02
2L_9065998_DEL C AT 0.08696 14 147 0.3846 3.7527514468233258E-01
2L_9066032_SNP A G 0.4965 70 71 0.174 1.4872675455279294E-01
2L_9066099_SNP T C 0.3537 52 95 0.3639 3.4398432849981242E-01
2L_9066519_SNP G C 0.1407 19 116 0.1617 2.0844126730712842E-01
2L_9066616_SNP C A 0.1883 29 125 0.4138 3.9683594413885348E-01
2L_9066693_SNP A G 0.06135 10 153 0.4721 4.6624432761184909E-01
2L_9066710_SNP T C 0.1783 28 129 0.5828 5.7199898568363605E-01
2L_9066716_SNP A G 0.06748 11 152 0.5675 5.6494600816568852E-01
2L_9066717_SNP C A 0.07317 12 152 0.3343 3.2927057631767609E-01
2L_9066727_DEL T TT 0.1935 30 125 0.6678 6.5882848771265579E-01
2L_9066747_SNP A G 0.4333 65 85 0.8256 8.1799910421812760E-01
2L_9066753_SNP T C 0.4371 66 85 0.9594 9.5757926828863371E-01
2L_9066785_SNP T A 0.09816 16 147 0.5108 5.0731565879245921E-01
2L_9066923_SNP G A 0.3793 55 90 0.623 6.0523165857786987E-01
2L_9066927_SNP G T 0.4392 65 83 0.5495 5.2821042614101166E-01
2L_9066981_SNP G A 0.3377 51 100 0.08996 7.8045898281278100E-02
2L_9067065_SNP A C 0.05298 8 143 0.3896 3.6881554565782015E-01
2L_9067080_SNP T C 0.1242 20 141 0.541 5.3379378234707908E-01
2L_9067182_SNP T C 0.3377 52 102 0.1999 1.8617082890035452E-01
2L_9067416_SNP G A 0.4834 73 78 0.1859 1.6519063257029110E-01
2L_9067438_SNP G A 0.2308 36 120 0.7029 6.9512097104185733E-01
2L_9067454_SNP A G 0.2038 32 125 0.1972 1.8397078112272369E-01
2L_9067494_SNP T C 0.4631 69 80 0.3251 3.0133333068402335E-01
2L_9067516_SNP T C 0.05369 8 141 0.5311 5.1044627245585295E-01
2L_9067551_SNP A T 0.1338 21 136 0.9182 9.1557067478026344E-01
2L_9067578_SNP T C 0.2745 42 111 0.8119 8.0966474954663836E-01
2L_9067600_SNP C G 0.2102 33 124 0.6168 6.0825331945972683E-01
2L_9067604_SNP C T 0.3014 44 102 0.9161 9.1115278625897234E-01
2L_9067627_SNP T C 0.1456 23 135 0.9855 9.8506893024305286E-01
2L_9067659_SNP A T 0.1375 22 138 0.3676 3.5940456326038639E-01
2L_9067662_SNP A T 0.2895 44 108 0.1222 1.0659165309260576E-01
2L_9067688_SNP A G 0.09494 15 143 0.8908 8.8812285813255132E-01
2L_9067693_SNP T C 0.1457 22 129 0.3919 3.7308550835086485E-01
2L_9067713_SNP G A 0.1 15 135 0.8851 8.8066082893544440E-01
2L_9067735_SNP G A 0.2652 35 97 0.03892 2.6651658575370565E-02
2L_9067740_INS TGT T 0.1504 20 113 0.1661 1.4684212414763365E-01
2L_9067753_SNP T A 0.3852 52 83 0.01944 1.2389307687493661E-02
2L_9067784_SNP A T 0.2361 34 110 0.53 5.5158873839425782E-01
2L_9067798_SNP C G 0.3857 54 86 0.04696 3.1850909697667150E-02
2L_9067805_SNP T C 0.1097 17 138 0.7091 6.9901747385597979E-01
2L_9067872_SNP A T 0.2917 42 102 0.03903 2.7541709523409612E-02
2L_9067873_SNP C A 0.1384 22 137 0.4762 4.6526837340596450E-01
2L_9067877_SNP T A 0.3028 43 99 0.0517 3.9207125189329187E-02
2L_9067878_SNP A T 0.1355 21 134 0.3922 3.7867562284554968E-01
2L_9067898_SNP T A 0.1321 21 138 0.5561 5.4734362551331706E-01
2L_9067919_SNP G A 0.1519 24 134 0.4376 4.2601938768797620E-01
2L_9067937_SNP T A 0.09317 15 146 0.8616 8.5960613266258590E-01
2L_9067947_SNP A C 0.109 17 139 0.01796 1.4601669847908064E-02
2L_9067957_SNP A T 0.09816 16 147 0.4723 4.6907579060101412E-01
2L_9068060_SNP A G 0.1699 26 127 0.05318 4.7789084459986628E-02
2L_9068089_SNP T C 0.1043 17 146 0.9047 9.0380905338638051E-01
2L_9068139_DEL G GACTCGCTTATG 0.4422 65 82 0.1773 1.5545638151347296E-01
2L_9068167_SNP A G 0.4805 74 80 0.5217 5.0631300935286838E-01
2L_9068169_SNP T G 0.1184 18 134 0.2207 1.9967919232438436E-01
2L_9068170_SNP A C 0.1558 24 130 0.06535 5.7792497293133668E-02
2L_9068204_SNP C A 0.1173 19 143 0.9934 9.9324447520811998E-01
2L_9068205_SNP T A 0.2628 41 115 0.905 9.0188505043600942E-01
2L_9068230_DEL A AGATTTACCATCAGAAACAAGAACA 0.1184 18 134 0.8891 8.8640755984649255E-01
2L_9068343_SNP T C 0.06623 10 141 0.424 4.0335910462316915E-01
2L_9068418_SNP T G 0.4043 57 84 0.4726 4.5718325755537359E-01
2L_9068482_SNP A G 0.1757 26 122 0.662 6.4654944224775179E-01
2L_9068502_SNP T C 0.4792 69 75 0.05829 4.6345264847615808E-02
2L_9068514_SNP G A 0.07317 12 152 0.7671 7.6519074288508393E-01
2L_9068532_INS GGCGTCTGTTTTG G 0.1918 28 118 0.07126 5.6925718931796772E-02
2L_9068678_SNP T C 0.1847 29 128 0.8764 8.7352089299252300E-01
2L_9068716_SNP C T 0.2252 34 117 0.3635 3.3979260895821650E-01
2L_9068766_SNP A G 0.0559 9 152 0.5469 5.3989676994381286E-01
2L_9068794_SNP A G 0.09396 14 135 0.2097 1.8720995248819783E-01
2L_9068811_SNP C T 0.2564 40 116 0.2508 2.3855354581077881E-01
2L_9068842_SNP G A 0.2763 42 110 0.2902 2.7065471413462072E-01
2L_9068951_SNP T C 0.4514 65 79 0.5974 5.7416403934379945E-01
2L_9068963_SNP G T 0.4483 65 80 0.55 5.2438980429362858E-01
2L_9068972_SNP T C 0.411 60 86 0.5018 4.7629024248757934E-01
2L_9068988_SNP T C 0.05031 8 151 0.9934 9.9326862075572731E-01
2L_9068997_SNP T C 0.1623 25 129 0.8194 8.1317825717499348E-01
2L_9068998_SNP G A 0.4354 64 83 0.7357 7.2354110502422997E-01
2L_9069013_SNP T C 0.1753 27 127 0.8668 8.6192307450696226E-01
2L_9069022_SNP A T 0.4306 62 82 0.6213 6.0359274727761969E-01
2L_9069050_SNP C T 0.2 30 120 0.3083 2.8855280098325953E-01
2L_9069054_INS AATT A 0.1793 26 119 0.2964 2.7031435287033456E-01
2L_9069068_SNP C A 0.2119 32 119 0.6512 6.3872208299099797E-01
2L_9069070_SNP A T 0.1698 27 132 0.9263 9.2483044092102629E-01
2L_9069073_SNP G A 0.2171 33 119 0.4674 4.4704892231218651E-01
2L_9069111_SNP G C 0.2293 36 121 0.8786 8.7508032481392495E-01
2L_9069121_SNP C T 0.1384 22 137 0.01781 1.5333577463448890E-02
2L_9069194_SNP T C 0.2372 37 119 0.1469 1.3415785952316550E-01
2L_9069254_SNP C A 0.2013 30 119 0.6699 6.5747055346806216E-01
2L_9069375_SNP T C 0.4333 65 85 0.1073 9.0738652559487210E-02
2L_9069412_SNP T A 0.4079 62 90 0.3991 3.7862493114041917E-01
2L_9069473_SNP G C 0.1883 29 125 0.478 4.6660749707592020E-01
2L_9069492_SNP A T 0.4966 72 73 0.2369 2.2445833826478867E-01
2L_9069503_SNP C T 0.1529 24 133 0.6493 6.4009682390829048E-01
2L_9069537_SNP T C 0.3072 47 106 0.1304 1.1458378778771383E-01
2L_9069539_SNP T A 0.2333 35 115 0.4643 4.5251403798286349E-01
2L_9069541_SNP G A 0.3072 47 106 0.1299 1.1414618423582401E-01
2L_9069543_SNP T G 0.223 33 115 0.6216 6.1093532005849571E-01
2L_9069547_SNP A T 0.3046 46 105 0.09076 7.9011597568820091E-02
2L_9069550_SNP A T 0.3151 46 100 0.1251 1.0686684492417842E-01
2L_9069552_SNP T A 0.3137 48 105 0.1288 1.1312510248813179E-01
2L_9069554_SNP C T 0.2041 30 117 0.627 6.1005597795463995E-01
2L_9069561_SNP T A 0.3061 45 102 0.1113 9.6882281505110912E-02
2L_9069582_DEL T CCG 0.1867 28 122 0.8563 8.4958671086327608E-01
2L_9069589_SNP G A 0.2925 43 104 0.1098 8.9922891024979301E-02
2L_9069599_SNP G A 0.2381 35 112 0.3521 3.2542238606312179E-01
2L_9069602_SNP C G 0.1503 23 130 0.01124 9.3225161117140645E-03
2L_9069607_SNP T G 0.2381 35 112 0.3508 3.5987134466777437E-01
2L_9069613_SNP A C 0.1781 26 120 0.8467 8.3721370062779565E-01
2L_9069618_SNP C T 0.2 30 120 0.5313 5.1246159360946109E-01
2L_9069622_SNP G T 0.4366 62 80 0.3973 3.7551626755374290E-01
2L_9069630_SNP G A 0.2721 40 107 0.4821 4.6740482142404594E-01
2L_9069650_DEL A TTTTAC 0.1474 23 133 0.6415 6.3142590875859494E-01
2L_9069656_SNP A T 0.396 59 90 0.3029 2.7795185108229281E-01
2L_9069658_MNP TGT CAA 0.1456 23 135 0.6367 6.2863620559817601E-01
2L_9069662_SNP G T 0.1355 21 134 0.5905 5.7828277957187268E-01
2L_9069664_SNP A C 0.1373 21 132 0.4757 4.5973165515282299E-01
2L_9069667_SNP C T 0.1465 23 134 0.6525 6.4321783513928388E-01
2L_9069669_MNP GTAA AGTT 0.1465 23 134 0.6523 6.4305419536807817E-01
2L_9069674_SNP T C 0.1494 23 131 0.6452 6.3274557244400942E-01
2L_9069675_SNP A C 0.1474 23 133 0.6393 6.2880498822939490E-01
2L_9069679_DEL A GTTGT 0.1346 21 135 0.7205 7.1213878071959924E-01
2L_9069684_SNP G A 0.1859 29 127 0.0438 3.8354986119693645E-02
2L_9069685_SNP C T 0.1176 18 135 0.6646 6.5171975176054819E-01
2L_9069687_SNP T C 0.1184 18 134 0.4641 4.4646669039811782E-01
2L_9069689_SNP T G 0.1242 19 134 0.6466 6.3317946682897730E-01
2L_9069693_INS TC T 0.1169 18 136 0.566 5.5168609229859600E-01
2L_9069696_MNP CCA AAT 0.1169 18 136 0.566 5.5168609229859600E-01
2L_9069717_SNP A T 0.4892 68 71 0.3482 3.1475429399284682E-01
2L_9069718_SNP A T 0.4855 67 71 0.5767 5.8678619942695409E-01
2L_9069720_SNP C T 0.4789 68 74 0.3374 3.0786027270868421E-01
2L_9069738_SNP C A 0.4362 65 84 0.3487 3.2948739684910688E-01
2L_9069741_SNP T A 0.4276 65 87 0.3133 2.9439206094539361E-01
2L_9069743_SNP T G 0.4323 67 88 0.2379 2.2239479665406314E-01
2L_9069753_SNP T G 0.1962 31 127 0.07109 6.4019292418381682E-02
2L_9069755_SNP A T 0.1154 18 138 0.8686 8.6471361964693627E-01
2L_9069757_DEL A ACAATGAGC 0.4295 67 89 0.2506 2.3609600384791352E-01
2L_9069778_SNP T C 0.2065 32 123 0.6588 6.4693044486834461E-01
2L_9069783_SNP T A 0.2532 40 118 0.4589 4.4763318577266287E-01
2L_9069786_DEL A AAGAC 0.18 27 123 0.7567 7.4452520132272793E-01
2L_9069798_SNP C G 0.1908 29 123 0.2349 2.4454474913879087E-01
2L_9069810_SNP C G 0.2975 47 111 0.3806 3.6904363775216653E-01
2L_9069813_SNP G T 0.2975 47 111 0.09254 8.3639194663833516E-02
2L_9069817_SNP A G 0.1456 23 135 0.6661 6.5824593030083500E-01
2L_9069822_SNP A G 0.2 31 124 0.5925 5.7881116135165267E-01
2L_9069832_SNP G A 0.4744 74 82 0.2455 2.2943512442843450E-01
2L_9069836_SNP A C 0.2975 47 111 0.09254 8.3639194663833516E-02
2L_9069874_SNP T C 0.4744 74 82 0.2455 2.2943512442843450E-01
2L_9069917_SNP A G 0.2 31 124 0.6046 5.9149271249472868E-01
2L_9069944_SNP C T 0.1987 31 125 0.591 5.7851001932675961E-01
2L_9070016_SNP C T 0.1582 25 133 0.261 2.5116033800576432E-01
2L_9070080_SNP A T 0.125 20 140 0.35 3.4073692591133775E-01
2L_9070183_SNP A G 0.3896 60 94 0.3015 2.8522066197245088E-01
2L_9070242_SNP G A 0.1118 18 143 0.8635 8.6105310270066759E-01
2L_9070379_SNP T A 0.1783 28 129 0.2714 2.5902677910104022E-01
2L_9070481_SNP G A 0.1484 23 132 0.02943 2.5097577822380826E-02
2L_9070482_SNP A T 0.1548 24 131 0.02989 2.5508477145436612E-02
2L_9070494_DEL G GA 0.25 35 105 0.08636 6.8161406053937348E-02
2L_9070526_SNP C T 0.1589 24 127 0.5522 5.4605388055738713E-01
2L_9070531_SNP A C 0.1484 23 132 0.7208 7.1087084350835084E-01
2L_9070536_SNP T G 0.2303 35 117 0.01823 1.3731824510102473E-02
2L_9070558_SNP A C 0.2973 44 104 0.3988 3.7531408798104593E-01
2L_9070580_DEL T TTATAAT 0.2897 42 103 0.4113 3.8405031897102404E-01
2L_9070596_SNP C T 0.1284 19 129 0.922 9.1796476547433914E-01
2L_9070609_SNP A C 0.1575 23 123 0.5173 4.9326218839424318E-01
2L_9070618_SNP T A 0.2222 30 105 0.1074 1.1529975393568559E-01
2L_9070629_SNP A C 0.1583 22 117 0.5373 5.1089728782320054E-01
2L_9070721_SNP A T 0.2803 37 95 0.3818 4.0578828683479418E-01
2L_9070723_SNP T C 0.2782 37 96 0.4514 4.6866081036417351E-01
2L_9070748_SNP C A 0.2963 40 95 0.4262 4.4403036869962498E-01
2L_9070758_SNP A G 0.2963 40 95 0.5049 5.1735511640798237E-01
2L_9070768_SNP A T 0.2429 34 106 0.1189 9.8997976570726287E-02
2L_9070800_SNP T A 0.2985 40 94 0.1347 1.2904728820031630E-01
2L_9070804_SNP C G 0.1972 28 114 0.3823 3.5512153404508506E-01
2L_9070819_SNP A T 0.3125 45 99 0.1735 1.5225808541273744E-01
2L_9070908_SNP T C 0.3117 48 106 0.06531 5.5046887308992730E-02
2L_9070926_SNP T G 0.3179 48 103 0.04197 3.7023527694075971E-02
2L_9070927_SNP C T 0.1806 28 127 0.8117 8.0495976399065250E-01
2L_9070986_SNP A G 0.1474 23 133 0.02424 2.0128907040603713E-02
2L_9071007_SNP T C 0.4267 64 86 0.5603 5.4220231264888930E-01
2L_9071111_INS ACACATGTTTTCA A 0.2781 42 109 0.9759 9.7479953185123247E-01
2L_9071117_SNP T A 0.09554 15 142 0.5336 5.2302299285153753E-01
2L_9071198_SNP C G 0.1076 17 141 0.3153 3.0506947287782049E-01
2L_9071279_SNP A G 0.06918 11 148 0.6978 6.9143775236345806E-01
2L_9071337_SNP C T 0.2039 31 121 0.957 9.5617386091304524E-01
2L_9071353_SNP A G 0.1218 19 137 0.01482 1.2675645563717787E-02
2L_9071358_SNP T A 0.3947 60 92 0.7735 7.6643625779050972E-01
2L_9071493_SNP T C 0.141 22 134 0.02638 2.1821450390695715E-02
2L_9071505_SNP T A 0.443 66 83 0.08791 7.1775697516182721E-02
2L_9071534_SNP G A 0.05161 8 147 0.7973 7.8997369548403451E-01
2L_9071547_SNP T C 0.3699 54 92 0.2293 2.0311937278061098E-01
2L_9071561_SNP C T 0.2922 45 109 0.3754 3.5859105017351334E-01
2L_9071582_SNP C T 0.1613 25 130 0.3829 3.6979752498970497E-01
2L_9071596_SNP T A 0.1615 26 135 0.3527 3.4489520958783171E-01
2L_9071695_SNP T C 0.38 57 93 0.9413 9.3922154311401529E-01
2L_9071780_SNP G T 0.1603 25 131 0.3623 3.4697114316495636E-01
2L_9071888_DEL TTGT T 0.1844 26 115 0.3454 3.5600403226935617E-01
2L_9071893_SNP T A 0.06832 11 150 0.7962 7.9265203458423583E-01
2L_9071939_SNP A G 0.4901 74 77 0.3859 3.6354179002866738E-01
2L_9071959_SNP C A 0.06962 11 147 0.1271 1.1769869272816358E-01
2L_9072010_SNP T C 0.0679 11 151 0.8079 8.0479093370535648E-01
2L_9072041_SNP T G 0.3269 51 105 0.3932 3.7793483769168656E-01
2L_9072083_INS T TT 0.1633 24 123 0.2771 2.5471568016498580E-01
2L_9072127_SNP A T 0.1274 20 137 0.8643 8.6057005031048628E-01
2L_9072139_SNP T C 0.2207 32 113 0.5431 5.2036496631365825E-01
2L_9072148_DEL G GTCTATATATAG 0.08054 12 137 0.2992 3.4808617354954696E-01
2L_9072487_SNP G A 0.3642 55 96 0.4194 3.9943474664742307E-01
2L_9072488_SNP C T 0.3032 47 108 0.1761 1.6138429235953067E-01
2L_9072501_SNP A G 0.1313 21 139 0.8023 7.9852723126464298E-01
2L_9072652_SNP C T 0.1437 23 137 0.987 9.8675843221642312E-01
2L_9072662_SNP C T 0.3007 46 107 0.7958 7.8831742465414356E-01
2L_9072819_SNP T A 0.183 28 125 0.2612 2.4429055182965942E-01
2L_9072912_SNP C G 0.1392 22 136 0.47 4.6135944481759439E-01
2L_9073018_SNP C T 0.1069 17 142 0.7539 7.4852054028055570E-01
2L_9073066_SNP G C 0.1266 20 138 0.6934 6.8636896644120049E-01
2L_9073084_SNP T C 0.05882 9 144 0.06402 5.4022643573288627E-02
2L_9073085_DEL C CC 0.09934 15 136 0.7225 7.1177297818946084E-01
2L_9073099_SNP G A 0.2185 33 118 0.8119 8.0333997715596783E-01
2L_9073128_SNP C G 0.2763 42 110 0.6325 6.1997914475426685E-01
2L_9073306_SNP G C 0.07843 12 141 0.6639 6.5377225527479865E-01
2L_9073322_DEL G GGAATGGATTTAAAACCAACTCCCCATAAGCATG 0.06536 10 143 0.5797 5.6691342475886863E-01
2L_9073409_SNP C T 0.2138 34 125 0.8757 8.7329019735742563E-01
2L_9073413_SNP T C 0.09938 16 145 0.9189 9.1754765450506526E-01
2L_9073523_SNP T G 0.4516 70 85 0.8349 8.3273346890931044E-01
2L_9073560_SNP A T 0.2922 45 109 0.9677 9.6653121384238705E-01
2L_9073586_SNP C G 0.05488 9 155 0.7064 7.0360140059630982E-01
2L_9073597_SNP A G 0.4221 65 89 0.8266 8.2183386983831985E-01
2L_9073609_SNP A G 0.05521 9 154 0.6956 6.9229503892720534E-01
2L_9073615_SNP C A 0.05556 9 153 0.7267 7.2356345550600465E-01
2L_9073625_DEL TC AACACCT 0.05 8 152 0.8751 8.7286905284499294E-01
2L_9073625_SNP A T 0.4203 58 80 0.7324 7.1289810492241101E-01
2L_9073626_SNP A C 0.4307 59 78 0.6962 6.7308789476372155E-01
2L_9073641_INS T TT 0.3947 60 92 0.7641 7.5499330614493099E-01
2L_9073667_SNP A C 0.05769 9 147 0.3282 3.1178546600756429E-01
2L_9073671_SNP T G 0.09396 14 135 0.7342 7.2700000521890540E-01
2L_9073678_SNP A T 0.4079 62 90 0.4607 4.4245809387810098E-01
2L_9073687_SNP G A 0.05696 9 149 0.8739 8.7065149497093031E-01
2L_9073688_SNP T C 0.4748 66 73 0.7386 7.2355403540310848E-01
2L_9073692_SNP G C 0.05333 8 142 0.3703 3.4707599910569464E-01
2L_9073693_SNP C T 0.05063 8 150 0.7713 7.6556724579530178E-01
2L_9073708_SNP C G 0.1187 19 141 0.9918 9.9162614246676584E-01
2L_9073709_SNP C G 0.05229 8 145 0.3323 3.1256941629979929E-01
2L_9073731_SNP A C 0.05195 8 146 0.6587 6.4977892404524928E-01
2L_9073734_SNP A G 0.4865 72 76 0.9167 9.1394998662214499E-01
2L_9073766_SNP T C 0.3867 58 92 0.9596 9.5877556195946223E-01
2L_9073783_SNP A T 0.3826 57 92 0.9312 9.2965429088483276E-01
2L_9073809_SNP T C 0.1615 26 135 0.8512 8.4876399477150022E-01
2L_9073876_SNP A T 0.06329 10 148 0.9148 9.1253393622827395E-01
2L_9073899_SNP T A 0.05844 9 145 0.8021 7.9616661151383483E-01
2L_9073955_SNP A G 0.1329 21 137 0.4634 4.5188789608117153E-01
2L_9074030_SNP A C 0.1 16 144 0.7338 7.2876588657552144E-01
2L_9074142_SNP C T 0.1208 18 131 0.5577 5.3690698378468771E-01
2L_9074243_SNP T A 0.2933 44 106 0.8166 8.0778717447925918E-01
2L_9074332_SNP C A 0.1911 30 127 0.8091 8.0422983233715029E-01
2L_9074333_SNP A T 0.1887 30 129 0.8084 8.0412855665730842E-01
2L_9074342_SNP A C 0.4408 67 85 0.9748 9.7377668790153671E-01
2L_9074364_SNP A G 0.443 66 83 0.8879 8.8230035711873178E-01
2L_9074391_SNP C A 0.1923 30 126 0.8839 8.8198882291493075E-01
2L_9074535_SNP A T 0.5 72 72 0.3947 3.9275502121950367E-01
2L_9074547_SNP C A 0.06748 11 152 0.5013 4.9550900255519026E-01
2L_9074548_DEL G GTCCCGAG 0.09032 14 141 0.06753 8.1680151219308356E-02
2L_9074562_DEL T TGCCCGAT 0.2966 43 102 0.8982 8.9149047563640504E-01
2L_9074625_SNP A G 0.0559 9 152 0.4236 4.1456112437102233E-01
2L_9074631_SNP C G 0.06211 10 151 0.4092 4.0017924826855689E-01
2L_9074637_SNP C G 0.1266 20 138 0.4759 4.6427505469535701E-01
2L_9074638_SNP C A 0.1321 21 138 0.4574 4.4690200868037178E-01
2L_9074640_SNP C G 0.1266 20 138 0.4804 4.6884060402647831E-01
2L_9074689_SNP T C 0.3919 58 90 0.2905 2.6400882176274332E-01
2L_9074720_SNP C A 0.4437 67 84 0.5975 5.7927515814417718E-01
2L_9074734_SNP G A 0.4533 68 82 0.6204 6.0359701890275752E-01
2L_9074750_SNP C T 0.3947 60 92 0.6957 6.8252711876611838E-01
2L_9074752_SNP T A 0.3896 60 94 0.7229 7.1215195674082610E-01
2L_9074754_SNP T G 0.06173 10 152 0.4222 4.1483189002370224E-01
2L_9074768_SNP C T 0.4067 61 89 0.7798 7.7396808453196508E-01
2L_9074778_SNP C T 0.414 65 92 0.7043 6.9551918932641910E-01
2L_9074781_SNP T A 0.3758 59 98 0.8485 8.4379639571199672E-01
2L_9074788_SNP A T 0.05 8 152 0.2448 2.3962849644324757E-01
2L_9074795_SNP G A 0.3822 60 97 0.8419 8.3710545216036969E-01
2L_9074812_SNP T G 0.3904 57 89 0.9829 9.8225337619394848E-01
2L_9074827_SNP A G 0.05 8 152 0.6765 6.6939601539840909E-01
2L_9074837_SNP A G 0.1887 30 129 0.6704 6.6321792675773028E-01
2L_9074839_SNP A T 0.1875 30 130 0.671 6.6487923349884626E-01
2L_9074842_SNP C T 0.1824 29 130 0.692 6.8526972468893765E-01
2L_9074854_SNP T A 0.4839 75 80 0.6322 6.2034152665695608E-01
2L_9074863_SNP C A 0.4133 62 88 0.6865 6.7155763974041949E-01
2L_9074864_SNP G A 0.4133 62 88 0.7829 7.7295553508399306E-01
2L_9074868_SNP G A 0.06748 11 152 0.3679 3.6143194402821111E-01
2L_9074872_SNP T C 0.3986 59 89 0.9487 9.4902212038373990E-01
2L_9074884_SNP G A 0.07407 12 150 0.168 1.6153837373930147E-01
2L_9074887_DEL T CA 0.07317 12 152 0.1636 1.5914475396942040E-01
2L_9074887_SNP C G 0.3986 57 86 0.6013 5.7752744852272764E-01
2L_9074938_SNP C T 0.08075 13 148 0.3527 3.4381621965201314E-01
2L_9075133_SNP T C 0.05 8 152 0.5917 5.8309253267751215E-01
2L_9075150_SNP A G 0.1019 16 141 0.7239 7.1658112526107398E-01
2L_9075212_SNP G A 0.05696 9 149 0.9136 9.1102084793450622E-01
2L_9075450_SNP G C 0.1961 30 123 0.3911 3.7430209837164974E-01
2L_9075458_SNP T G 0.1187 19 141 0.3677 3.5677973849892719E-01
2L_9075551_DEL CC C 0.4189 62 86 0.454 4.2961017924769840E-01
2L_9075562_SNP C T 0.1274 20 137 0.5646 5.5913716438155880E-01
2L_9075576_SNP C G 0.2078 32 122 0.2623 2.4943330196618119E-01
2L_9075605_SNP C T 0.1533 23 127 0.6102 5.9465954327977455E-01
2L_9075737_SNP C G 0.08125 13 147 0.7793 7.7478433245958300E-01
2L_9075794_SNP C A 0.141 22 134 0.3777 3.6339914522186145E-01
2L_9075874_SNP T G 0.1139 18 140 0.4344 4.2226561876954327E-01
2L_9075943_SNP C G 0.1132 18 141 0.8039 7.9924568146782260E-01
2L_9075952_SNP T G 0.4497 67 82 0.4932 4.7287966206940568E-01
2L_9076072_SNP A C 0.07051 11 145 0.6696 6.5995371883685428E-01
2L_9076126_SNP C G 0.08387 13 142 0.3249 3.1877070684318831E-01
2L_9076378_SNP T A 0.2308 36 120 0.2482 2.3596587288838100E-01
2L_9076459_SNP T C 0.3725 57 96 0.482 4.6384309169685145E-01
2L_9076552_SNP C T 0.1592 25 132 0.9336 9.3148250803075650E-01
2L_9076583_SNP G C 0.1125 18 142 0.3325 3.2321260113341244E-01
2L_9076616_SNP G A 0.1875 27 117 0.4158 3.9298708857134468E-01
2L_9076714_SNP C T 0.1139 18 140 0.4351 4.2357980882086455E-01
2L_9076756_SNP C T 0.4041 59 87 0.5628 5.4036121802027837E-01
2L_9076781_SNP G A 0.2571 36 104 0.9093 9.0310159001360590E-01
2L_9076797_SNP T C 0.1 15 135 0.4386 4.1836554173614549E-01
2L_9076800_SNP T A 0.2662 37 102 0.9339 9.2878394354589067E-01
2L_9076854_SNP C A 0.2639 38 106 0.1428 1.7001187526305328E-01
2L_9076871_SNP G C 0.05769 9 147 0.904 9.0118360748559923E-01
2L_9076885_SNP C A 0.3931 57 88 0.1594 1.3441963726899153E-01
2L_9076892_SNP A C 0.09494 15 143 0.4191 4.1741501295814898E-01
2L_9076900_SNP C T 0.1467 22 128 0.2291 2.0695904768656137E-01
2L_9076908_SNP T C 0.1484 23 132 0.1095 1.0110447892435792E-01
2L_9076983_SNP T C 0.07453 12 149 0.6214 6.1687325526643222E-01
2L_9077000_SNP A G 0.44 66 84 0.6098 5.9580634648187036E-01
2L_9077023_SNP T C 0.0566 9 150 0.8456 8.4220373947643434E-01
2L_9077034_SNP G T 0.05844 9 145 0.9458 9.4491733793831656E-01
2L_9077042_SNP G C 0.1187 19 141 0.6873 6.8724941449009858E-01
2L_9077045_SNP G C 0.1731 27 129 0.3855 3.8551875241231148E-01
2L_9077088_SNP A G 0.1053 16 136 0.5556 5.4067584501880916E-01
2L_9077091_SNP C A 0.1606 22 115 0.6743 6.5414192003918958E-01
2L_9077112_SNP A G 0.1032 16 139 0.8917 8.8887590239683001E-01
2L_9077127_SNP A T 0.05229 8 145 0.7005 6.9111869470075882E-01
2L_9077128_SNP A G 0.09554 15 142 0.6641 6.5807774962532850E-01
2L_9077146_SNP G C 0.381 56 91 0.5687 5.5243797926915961E-01
2L_9077169_SNP T G 0.3636 52 91 0.6119 5.8859796383744634E-01
2L_9077203_SNP A G 0.1558 24 130 0.8692 8.6499020192664344E-01
2L_9077205_SNP A T 0.3699 54 92 0.6327 6.1416131552376307E-01
2L_9077209_SNP T A 0.05882 9 144 0.5978 5.9585694282272095E-01
2L_9077215_SNP T C 0.3557 53 96 0.469 4.4848108680217247E-01
2L_9077216_SNP C A 0.3446 51 97 0.533 5.1260119583126107E-01
2L_9077218_SNP A T 0.3286 46 94 0.132 1.1335486992917521E-01
2L_9077222_SNP C A 0.106 16 135 0.4314 4.1221085171849903E-01
2L_9077228_SNP A T 0.3467 52 98 0.386 3.6497395450568182E-01
2L_9077235_SNP G A 0.3636 52 91 0.9531 9.5016963789316866E-01
2L_9077236_SNP T C 0.1467 22 128 0.8403 8.3361175066732307E-01
2L_9077241_SNP A G 0.1447 22 130 0.8013 7.9438186968978686E-01
2L_9077289_SNP A G 0.1408 20 122 0.7837 7.7083925367720307E-01
2L_9077301_SNP A T 0.1448 21 124 0.7131 6.9772476227174418E-01
2L_9077340_SNP A T 0.3758 56 93 0.5107 4.9098054433442839E-01
2L_9077377_SNP T C 0.08784 13 135 0.8278 8.1871854027497648E-01
2L_9077380_SNP G C 0.08784 13 135 0.8278 8.1871854027497648E-01
2L_9077397_SNP C T 0.4362 65 84 0.4901 4.7058443468414701E-01
2L_9077408_SNP T G 0.0915 14 139 0.9651 9.6388649137603855E-01
2L_9077444_SNP T G 0.1325 20 131 0.532 5.2037438754092880E-01
2L_9077447_SNP T G 0.1484 23 132 0.4359 4.2253882709499080E-01
2L_9077452_SNP T C 0.1076 17 141 0.2655 2.5557034412106050E-01
2L_9077479_SNP C A 0.4336 62 81 0.2937 2.7376264314738707E-01
2L_9077493_SNP C G 0.4207 61 84 0.676 6.5779296203537474E-01
2L_9077523_SNP C T 0.2148 32 117 0.8507 8.4512707416159527E-01
2L_9077527_SNP G T 0.18 27 123 0.2528 2.3676241445582591E-01
2L_9077530_SNP G A 0.4236 61 83 0.4863 4.6761408430467022E-01
2L_9077613_SNP A G 0.05732 9 148 0.1573 1.4731880181317103E-01
2L_9077622_SNP C G 0.4238 64 87 0.3842 3.6790747310116101E-01
2L_9077639_SNP C A 0.4013 61 91 0.1351 1.2060555598991185E-01
2L_9077703_SNP G A 0.4267 64 86 0.2281 2.0777048360847061E-01
2L_9077725_SNP A G 0.1677 26 129 0.1553 1.4116950718513777E-01
2L_9077743_SNP A T 0.3882 59 93 0.4349 4.1801076050059782E-01
2L_9077762_SNP T C 0.461 65 76 0.3999 3.7826134225728802E-01
2L_9077775_SNP A G 0.05 8 152 0.2162 2.0616657678728245E-01
2L_9077806_SNP C G 0.255 38 111 0.08539 7.0713932245702701E-02
2L_9078000_SNP C T 0.3092 47 105 0.1045 9.5026468915298312E-02
2L_9078022_SNP C T 0.05263 8 144 0.8366 8.3098336855984634E-01
2L_9078071_SNP T C 0.06875 11 149 0.01336 1.1453485682181888E-02
2L_9078300_SNP A C 0.3245 49 102 0.07699 7.0188505901507020E-02
2L_9078361_SNP T G 0.07742 12 143 0.181 1.7990441629730913E-01
2L_9078462_INS A AA 0.1056 17 144 0.8801 8.7788298520847508E-01
2L_9078521_SNP C T 0.1007 15 134 0.02184 1.6420215619639515E-02
2L_9078527_SNP T C 0.08176 13 146 0.6346 6.2576394739501606E-01
2L_9078553_SNP A T 0.0974 15 139 0.3429 3.2680974928624373E-01
2L_9078557_SNP T C 0.0974 15 139 0.3386 3.2257938088594396E-01
2L_9078577_INS AA A 0.0974 15 139 0.3274 3.1091457703627612E-01
2L_9078579_SNP C T 0.09677 15 140 0.3301 3.1506000485196384E-01
2L_9078590_SNP T A 0.1361 20 127 0.3867 3.6682829310192799E-01
2L_9078594_SNP C A 0.3824 52 84 0.1822 1.5842554646984663E-01
2L_9078595_SNP C A 0.1361 20 127 0.3577 3.3914439494887494E-01
2L_9078603_SNP A T 0.3796 52 85 0.1197 9.6127879769065228E-02
2L_9078619_SNP C G 0.09554 15 142 0.3008 2.9805581342400322E-01
2L_9078638_SNP A T 0.05128 8 148 0.8373 8.3218940590323909E-01
2L_9078640_SNP T C 0.05128 8 148 0.8373 8.3218940590323909E-01
2L_9078728_SNP A G 0.06757 10 138 0.9586 9.5687786753741932E-01
2L_9078856_SNP G A 0.3355 51 101 0.4356 4.1813865266283756E-01
2L_9078872_SNP T C 0.1056 17 144 0.06066 5.5830203056296220E-02
2L_9078932_SNP A C 0.1987 31 125 0.9377 9.3552678547467472E-01
2L_9078975_INS AA A 0.0922 13 128 0.3445 3.7575780831003380E-01
2L_9078985_SNP A G 0.2293 36 121 0.2105 2.0285000374191520E-01
2L_9079049_SNP G C 0.2308 36 120 0.119 1.0769336981725441E-01
2L_9079069_SNP T C 0.07453 12 149 0.543 5.8177709690560819E-01
2L_9079080_SNP C T 0.4345 63 82 0.1214 1.0042012365002340E-01
2L_9079088_SNP T C 0.4414 64 81 0.1065 8.6027656819916976E-02
2L_9079091_SNP G T 0.4521 66 80 0.07648 6.3092262170796068E-02
2L_9079098_SNP C G 0.09434 15 144 0.08243 8.2413163768345329E-02
2L_9079121_SNP T C 0.1921 29 122 0.7605 7.5137759450443076E-01
2L_9079129_SNP C T 0.2517 37 110 0.1729 1.5145271571049312E-01
2L_9079134_SNP C T 0.3407 46 89 0.1746 1.8555199979456238E-01
2L_9079138_SNP T G 0.2987 46 108 0.18 1.6854322324115123E-01
2L_9079154_SNP A G 0.1883 29 125 0.1163 1.0597186359239674E-01
2L_9079204_SNP G T 0.2819 42 107 0.09702 8.4093325018357867E-02
2L_9079208_SNP A T 0.1933 29 121 0.7526 7.4250656157094819E-01
2L_9079233_SNP C T 0.09146 15 149 0.9241 9.2337930483706721E-01
2L_9079236_SNP T C 0.4257 63 85 0.0136 9.1240648256505023E-03
2L_9079265_DEL A AT 0.05806 9 146 0.4794 4.6522329997870571E-01
2L_9079266_SNP C T 0.1259 18 125 0.1744 1.5515762986048276E-01
2L_9079270_SNP T A 0.07006 11 146 0.7058 6.9810430395727885E-01
2L_9079273_SNP A C 0.07006 11 146 0.7058 6.9810430395727885E-01
2L_9079277_SNP A C 0.1908 29 123 0.7047 6.9221041771880909E-01
2L_9079278_SNP T A 0.1895 29 124 0.6107 5.9737593275515444E-01
2L_9079281_SNP T C 0.3784 56 92 0.05052 4.1613243830339416E-02
2L_9079305_SNP A G 0.2065 32 123 0.139 1.2790094853167167E-01
2L_9079351_SNP A T 0.1083 17 140 0.5035 4.9252350912535126E-01
2L_9079371_SNP T C 0.1923 30 126 0.2032 1.8957339786077154E-01
2L_9079388_SNP T C 0.2595 41 117 0.786 7.8444423940718633E-01
2L_9079418_SNP T C 0.1935 30 125 0.5973 5.8734441181876917E-01
2L_9079465_SNP A G 0.2038 32 125 0.1658 1.5402373543390269E-01
2L_9079505_DEL A AAAA 0.4507 64 78 0.7938 7.8627070695945966E-01
2L_9079513_SNP T G 0.1961 30 123 0.4999 4.8313433599482547E-01
2L_9079556_SNP T A 0.2785 44 114 0.7223 7.1531899545979538E-01
2L_9079562_SNP C T 0.1835 29 129 0.04445 3.9053887058387630E-02
2L_9079667_SNP T C 0.1173 19 143 0.2027 1.9903253824723111E-01
2L_9079671_SNP A T 0.1069 17 142 0.2634 2.6638968093831006E-01
2L_9079675_SNP A G 0.3742 58 97 0.4107 3.9487746280582847E-01
2L_9079694_INS ATA A 0.1709 27 131 0.06821 6.3132209153354851E-02
2L_9079703_SNP T C 0.1812 29 131 0.1192 1.1199796261525119E-01
2L_9079725_SNP A G 0.4675 72 82 0.2997 2.9160697881135444E-01
2L_9079774_SNP A G 0.2026 31 122 0.4965 4.8724232852191274E-01
2L_9079800_INS CG A 0.1118 17 135 0.07815 8.4989214042746841E-02
2L_9079801_SNP G A 0.2653 39 108 0.0355 2.9477409985080291E-02
2L_9079822_SNP G C 0.4667 70 80 0.7295 7.1788029296933176E-01
2L_9079827_SNP G A 0.1656 26 131 0.5267 5.1347264384348779E-01
2L_9079946_SNP T C 0.1019 16 141 0.7167 7.0894194702500513E-01
2L_9080014_SNP A T 0.2338 36 118 0.408 3.9104746569725046E-01
2L_9080029_SNP A G 0.2288 35 118 0.2895 2.7965207343054865E-01
2L_9080080_SNP T G 0.2157 33 120 0.4656 4.5798367227133896E-01
2L_9080081_SNP T G 0.2267 34 116 0.386 3.6530093007187170E-01
2L_9080110_SNP G T 0.2208 34 120 0.5432 5.3242222543651718E-01
2L_9080120_SNP A C 0.1125 18 142 0.03767 3.5218157562770747E-02
2L_9080165_SNP C T 0.2215 35 123 0.3349 3.2298931812213139E-01
2L_9080180_SNP C G 0.2792 43 111 0.4666 4.5955662853204338E-01
2L_9080194_SNP T C 0.2708 39 105 0.5572 5.3696623220529349E-01
2L_9080197_SNP A T 0.2692 42 114 0.5288 5.1736411772405511E-01
2L_9080242_SNP T C 0.1046 16 137 0.8853 8.8337852098762393E-01
2L_9080243_DEL A AT 0.1039 16 138 0.8335 8.2786878072153458E-01
2L_9080246_SNP A T 0.4014 59 88 0.06767 5.3735543902535654E-02
2L_9080281_SNP T A 0.268 41 112 0.4396 4.2441290145454535E-01
2L_9080319_SNP C G 0.2911 46 112 0.5496 5.3868817383641487E-01
2L_9080357_SNP A C 0.1447 22 130 0.6866 6.8188649436018056E-01
2L_9080363_SNP T A 0.3882 59 93 0.9763 9.7555179506169298E-01
2L_9080364_SNP G C 0.3893 58 91 0.9736 9.7239922186233563E-01
2L_9080366_DEL TTGTTGTATG AC 0.3822 60 97 0.8364 8.3165544452507056E-01
2L_9080378_SNP T A 0.3822 60 97 0.8364 8.3165544452507056E-01
2L_9080379_SNP A T 0.3846 60 96 0.9248 9.2314046326160437E-01
2L_9080381_SNP G A 0.3846 60 96 0.8533 8.4852929691545220E-01
2L_9080408_SNP G A 0.3766 58 96 0.5874 5.8143995151095229E-01
2L_9080411_SNP C T 0.3816 58 94 0.5282 5.2137926401182133E-01
2L_9080426_SNP T C 0.07692 12 144 0.4685 4.5379208117666614E-01
2L_9080453_SNP A T 0.5 72 72 0.6646 6.4878800291206873E-01
2L_9080499_SNP G C 0.05 8 152 0.9545 9.5364287759264410E-01
2L_9080608_SNP T C 0.2179 34 122 0.3039 2.8844494345154814E-01
2L_9080620_SNP C G 0.4379 67 86 0.4051 3.8613971355587084E-01
2L_9080653_SNP G A 0.4172 63 88 0.2587 2.3623932817857862E-01
2L_9080683_SNP A C 0.1509 24 135 0.03408 2.9950145935441101E-02
2L_9080708_INS ACA A 0.4925 66 68 0.01592 9.9705131394412540E-03
2L_9080890_SNP G A 0.487 75 79 0.202 1.8433072311962673E-01
2L_9080906_SNP G A 0.1173 19 143 0.2587 2.5122616820732058E-01
2L_9081262_SNP T C 0.1709 27 131 0.009965 8.3333850824155870E-03
2L_9081277_SNP A G 0.1104 17 137 0.6021 5.8878815607190105E-01
2L_9081485_SNP C G 0.0915 14 139 0.7825 7.7456613346146819E-01
2L_9081734_SNP C G 0.07947 12 139 0.3894 3.6683233654648684E-01
2L_9081759_SNP T A 0.1218 19 137 0.6137 6.0222343609665807E-01
2L_9081786_SNP G A 0.05521 9 154 0.1929 1.9606318649067234E-01
2L_9081833_SNP A T 0.1203 19 139 0.6227 6.1430041128253821E-01
2L_9081835_SNP C T 0.1731 27 129 0.806 8.0026366502557700E-01
2L_9081851_SNP C T 0.05521 9 154 0.2158 2.0992467660190417E-01
2L_9081855_SNP C A 0.05521 9 154 0.2158 2.0992467660190417E-01
2L_9081857_SNP A C 0.1818 28 126 0.7289 7.1951620816521911E-01
2L_9081859_SNP T G 0.1753 27 127 0.7051 6.9492264661100878E-01
2L_9081864_SNP G T 0.0559 9 152 0.1895 1.9043277544967763E-01
2L_9081882_SNP A T 0.4194 65 90 0.3209 3.0573251154878667E-01
2L_9081908_SNP A C 0.1169 18 136 0.4733 4.7114081492623228E-01
2L_9081909_SNP T A 0.05556 9 153 0.237 2.4379165538912928E-01
2L_9081915_INS ACATTA A 0.1154 18 138 0.5191 5.0845075383200955E-01
2L_9081917_INS ATTATA A 0.05556 9 153 0.2255 2.2086682082433140E-01
2L_9081939_SNP C T 0.1 15 135 0.5824 5.6577149132997773E-01
2L_9081959_SNP C T 0.1103 16 129 0.5912 5.7009532489744541E-01
2L_9082002_SNP A T 0.1143 16 124 0.4485 4.1978796469393376E-01
2L_9082014_DEL T TAT 0.1194 16 118 0.4202 3.8223462953537624E-01
2L_9082050_SNP G T 0.1367 19 120 0.4586 4.3723364670904197E-01
2L_9082058_SNP A T 0.1752 24 113 0.6425 6.2228610517557703E-01
2L_9082108_SNP A C 0.1275 19 130 0.6069 5.9004547613263258E-01
2L_9082110_SNP G A 0.1275 19 130 0.5947 5.7803540791233565E-01
2L_9082116_SNP A C 0.1284 19 129 0.6004 5.8209665826783619E-01
2L_9082117_SNP G C 0.1409 21 128 0.2995 2.7851658845764748E-01
2L_9082122_SNP C A 0.1233 18 128 0.5531 5.3212259724091404E-01
2L_9082123_SNP A G 0.1348 19 122 0.6504 6.3019790924789088E-01
2L_9082129_DEL A GTGAAGG 0.1293 19 128 0.6039 5.8646742396476292E-01
2L_9082149_SNP G C 0.1267 19 131 0.5844 5.6983162347287819E-01
2L_9082153_SNP C T 0.1611 24 125 0.8256 8.1836952707448685E-01
2L_9082154_SNP C T 0.1267 19 131 0.5844 5.6983162347287819E-01
2L_9082157_SNP G T 0.06383 9 132 0.893 8.8750679126251408E-01
2L_9082175_SNP C A 0.1241 18 127 0.4841 4.7266885538478132E-01
2L_9082177_SNP A C 0.1197 17 125 0.4404 4.2034540327565251E-01
2L_9082178_SNP C T 0.1655 24 121 0.6916 6.8046717827786207E-01
2L_9082189_SNP G A 0.1241 18 127 0.6471 6.4008594473566016E-01
2L_9082193_SNP G A 0.1259 18 125 0.4642 4.4166201210563871E-01
2L_9082196_SNP T G 0.1259 18 125 0.4874 4.6644348946378189E-01
2L_9082202_SNP A G 0.1333 18 117 0.4553 4.2911984066795550E-01
2L_9082208_SNP A G 0.1127 16 126 0.7673 7.5721959502670533E-01
2L_9082215_SNP A T 0.125 18 126 0.5005 4.8199856153031717E-01
2L_9082226_SNP T A 0.1295 18 121 0.5531 5.3091009649194487E-01
2L_9082230_SNP T G 0.1314 18 119 0.5486 5.2377056720106530E-01
2L_9082239_SNP A T 0.1324 18 118 0.585 5.6355635403125715E-01
2L_9082284_SNP G T 0.1918 28 118 0.9381 9.3578509265855270E-01
2L_9082285_SNP T A 0.1837 27 120 0.8716 8.6781921836370768E-01
2L_9082298_SNP A T 0.1824 27 121 0.836 8.3142423546636024E-01
2L_9082299_SNP C T 0.1837 27 120 0.9706 9.6952378995875987E-01
2L_9082322_SNP A T 0.1189 17 126 0.4565 4.3450094137209272E-01
2L_9082335_SNP A T 0.1127 16 126 0.6698 6.5032601638252663E-01
2L_9082346_SNP C T 0.1277 18 123 0.1004 7.8029560931474506E-02
2L_9082347_SNP A C 0.1223 17 122 0.01966 1.4026203620147589E-02
2L_9082349_SNP A T 0.1912 26 110 0.7538 7.3401235974921031E-01
2L_9082363_SNP C T 0.1203 16 117 0.702 6.7961469411125108E-01
2L_9082368_SNP G T 0.1278 17 116 0.4588 4.7105857518651606E-01
2L_9082375_SNP A T 0.1241 17 120 0.641 6.1720028415437711E-01
2L_9082376_SNP A T 0.1185 16 119 0.7553 7.3784817185971052E-01
2L_9082398_SNP C A 0.1111 15 120 0.8369 8.2338034534240845E-01
2L_9082409_SNP C A 0.1194 16 118 0.1646 1.3243172385600444E-01
2L_9082441_SNP T C 0.2183 31 111 0.7707 7.5749085818661643E-01
2L_9082462_SNP C T 0.1716 23 111 0.8565 8.4501990362194512E-01
2L_9082465_SNP T A 0.08904 13 133 0.2267 2.0323633126963092E-01
2L_9082466_SNP A G 0.1786 25 115 0.711 6.9121520975976614E-01
2L_9082493_SNP A G 0.169 24 118 0.6617 6.4116593941675426E-01
2L_9082510_SNP T A 0.07801 11 130 0.05113 4.3371502239934571E-02
2L_9082542_SNP C T 0.08209 11 123 0.3542 3.1782049790250955E-01
2L_9082549_SNP A C 0.1212 16 116 0.5918 5.6116954841558675E-01
2L_9082569_SNP A T 0.1594 22 116 0.8449 8.3320647545928128E-01
2L_9082577_SNP T A 0.1594 22 116 0.7189 7.0568864398289055E-01
2L_9082602_SNP A T 0.1275 19 130 0.6154 5.9978746484964052E-01
2L_9082643_SNP C T 0.1389 20 124 0.9378 9.3381191385420947E-01
2L_9082658_SNP C T 0.1206 17 124 0.5774 5.5339165781305133E-01
2L_9082678_SNP C G 0.1316 20 132 0.8462 8.4052873231511482E-01
2L_9082683_SNP C T 0.1111 17 136 0.4997 4.8407043022144514E-01
2L_9082713_SNP T A 0.1854 28 123 0.5985 5.8218965751624063E-01
2L_9082716_SNP T G 0.1218 19 137 0.5623 5.5989828494046190E-01
2L_9082717_SNP C T 0.1043 17 146 0.7345 7.3136320604587002E-01
2L_9082765_SNP A T 0.1623 25 129 0.9737 9.7260767938218673E-01
2L_9082780_SNP A T 0.1623 25 129 0.9557 9.5399558304922183E-01
2L_9082852_INS CG C 0.1128 15 118 0.8652 8.5550065860845781E-01
2L_9082924_SNP G A 0.05031 8 151 0.06773 6.1028683028575462E-02
2L_9082977_SNP G C 0.4527 67 81 0.4342 4.1428794621168241E-01
2L_9083033_SNP A T 0.3268 50 103 0.8315 8.2491904485500567E-01
2L_9083061_SNP C G 0.1776 27 125 0.5861 5.7390184395708732E-01
2L_9083067_SNP T C 0.2483 37 112 0.17 1.5287986550233057E-01
2L_9083080_SNP A T 0.18 27 123 0.8002 7.9048920949396306E-01
2L_9083090_SNP T A 0.1895 29 124 0.8763 8.7122281293796566E-01
2L_9083123_SNP A G 0.1788 27 124 0.7269 7.1524600084039358E-01
2L_9083156_SNP A T 0.2483 37 112 0.2667 2.4147232447154321E-01
2L_9083181_SNP G T 0.2365 35 113 0.3328 3.0886727077240661E-01
2L_9083195_SNP A T 0.1544 23 126 0.5172 4.9495642119111738E-01
2L_9083198_SNP A G 0.2449 36 111 0.2506 2.2322563664936024E-01
2L_9083307_SNP C T 0.1727 24 115 0.4007 3.6547948506863137E-01
2L_9083309_SNP G C 0.09859 14 128 0.8987 8.9418173107009180E-01
2L_9083367_SNP G A 0.1528 22 122 0.9982 9.9818722918616110E-01
2L_9083384_MNP TAA CTT 0.1586 23 122 0.9625 9.6082388938573460E-01
2L_9083391_SNP C G 0.1575 23 123 0.7925 7.8683489832438624E-01
2L_9083392_INS TATTTATTAGATTTTTA T 0.1689 25 123 0.9789 9.7817819844978582E-01
2L_9083398_SNP G A 0.1689 25 123 0.9586 9.5717779989074903E-01
2L_9083401_MNP TTA GAG 0.1745 26 123 0.6241 6.0590978526454231E-01
2L_9083415_SNP C T 0.1575 23 123 0.472 4.4670930066039072E-01
2L_9083434_SNP C T 0.1689 25 123 0.855 8.4850278396918100E-01
2L_9083440_SNP A G 0.18 27 123 0.5378 5.1719801285896383E-01
2L_9083443_SNP G A 0.1689 25 123 0.5531 5.3023642576329888E-01
2L_9083568_SNP G C 0.1538 24 132 0.2454 2.3086049669322373E-01
2L_9083573_SNP A G 0.1083 17 140 0.2631 2.4872877417958283E-01
2L_9083721_SNP A C 0.05625 9 151 0.5962 6.1102666972758279E-01
2L_9084063_DEL A AA 0.0625 9 135 0.8103 8.0244034744001635E-01
2L_9084594_SNP T G 0.2051 32 124 0.5648 5.5267630132808598E-01
2L_9084599_SNP A G 0.06918 11 148 0.9071 9.0618197798820099E-01
2L_9084643_SNP A G 0.05521 9 154 0.2492 2.4320398586961200E-01
2L_9084665_SNP G A 0.2115 33 123 0.5803 5.6902280440561603E-01
2L_9084698_SNP G C 0.07692 12 144 0.3393 3.2473064791778772E-01
2L_9084832_SNP T C 0.09877 16 146 0.1362 1.3051168654462264E-01
2L_9084973_SNP T C 0.1049 17 145 0.1141 1.0833827959717013E-01
2L_9084988_SNP A G 0.07643 12 145 0.3654 3.5166277786778188E-01
2L_9085070_SNP T A 0.3046 46 105 0.09932 8.4654310574950431E-02
2L_9085072_SNP T C 0.09375 15 145 0.1673 1.5868044914049162E-01
2L_9085114_SNP T C 0.08805 14 145 0.02819 2.8320366559883341E-02
2L_9085122_SNP G A 0.0559 9 152 0.107 1.0017163732334045E-01
2L_9085157_SNP A T 0.1049 17 145 0.1141 1.0833827959717013E-01
2L_9085380_SNP A T 0.3709 56 95 0.712 7.0491310648763594E-01
2L_9085513_SNP C A 0.2484 38 115 0.2562 2.3673361834140305E-01
2L_9085522_SNP C T 0.3013 47 109 0.1137 1.0195033210072868E-01
2L_9085667_SNP G A 0.271 42 113 0.04821 4.0398475346168028E-02
2L_9085787_SNP A G 0.245 37 114 0.1297 1.1391653110945532E-01
2L_9085791_SNP C G 0.2384 36 115 0.1286 1.1281645005522145E-01
2L_9085815_SNP C T 0.09615 15 141 0.6148 6.0585966074633291E-01
2L_9085819_SNP T A 0.1711 26 126 0.1091 9.5545522019717111E-02
2L_9085820_SNP G T 0.1722 26 125 0.1636 1.4363188530418736E-01
2L_9085823_SNP A G 0.2238 32 111 0.2175 1.8858035807185725E-01
2L_9085839_SNP T C 0.2416 36 113 0.3523 3.2656290698868262E-01
2L_9085843_SNP G A 0.1753 27 127 0.189 1.7135213024300366E-01
2L_9085844_SNP T C 0.1788 27 124 0.2044 1.8247838334761546E-01
2L_9085854_SNP A T 0.2345 34 111 0.1319 1.1805597685721558E-01
2L_9085861_SNP T A 0.2534 37 109 0.3652 3.3478870888814716E-01
2L_9085867_SNP C T 0.25 37 111 0.3583 3.3115848049941232E-01
2L_9085874_SNP T A 0.2416 36 113 0.3785 3.5334930068519443E-01
2L_9085900_DEL T TCGG 0.2534 37 109 0.3399 3.0969634471871843E-01
2L_9085936_INS AGG A 0.2585 38 109 0.353 3.2527630757015391E-01
2L_9085939_SNP A T 0.2374 33 106 0.2802 2.5440164529515952E-01
2L_9085951_SNP T G 0.2357 33 107 0.3426 3.1473309031694796E-01
2L_9086013_SNP T G 0.2055 30 116 0.2636 2.3720096048564565E-01
2L_9086023_SNP A G 0.1959 29 119 0.3342 3.0770716293671718E-01
2L_9086027_SNP C T 0.2635 39 109 0.3068 2.8035195530797918E-01
2L_9086084_SNP A G 0.277 41 107 0.3636 3.8714417706667414E-01
2L_9086088_SNP C A 0.2721 40 107 0.3127 2.8906920332650055E-01
2L_9086116_SNP G C 0.2667 40 110 0.2434 2.1913600454538218E-01
2L_9086201_SNP T A 0.2621 38 107 0.2176 1.9025911072728086E-01
2L_9086210_SNP A G 0.05696 9 149 0.8589 8.5616151559283726E-01
2L_9086231_SNP T A 0.05769 9 147 0.7296 7.2489222155445709E-01
2L_9086408_SNP C T 0.2516 39 116 0.284 2.7216156052302520E-01
2L_9086490_SNP A C 0.09756 16 148 0.3415 3.3645781613477543E-01
2L_9086541_SNP T C 0.1484 23 132 0.1424 1.3092869122694828E-01
2L_9086636_SNP T A 0.08805 14 145 0.2423 2.3222364705640919E-01
2L_9086666_SNP T C 0.09434 15 144 0.2217 2.1173188315739710E-01
2L_9086695_SNP A G 0.09375 15 145 0.3105 3.0149617634865056E-01
2L_9086698_SNP G A 0.09317 15 146 0.2999 2.9057513778782551E-01
2L_9086844_SNP G A 0.3566 51 92 0.8982 8.9428578210293097E-01
2L_9086899_SNP A T 0.2238 32 111 0.7995 7.9013896444945786E-01
2L_9086960_SNP G T 0.1154 18 138 0.4635 4.5192615742873687E-01
2L_9086993_SNP G T 0.2276 33 112 0.847 8.3948124138232216E-01
2L_9087034_SNP A T 0.411 60 86 0.8795 8.7232296574136403E-01
2L_9087037_SNP C T 0.2837 40 101 0.4619 4.4395558435726301E-01
2L_9087040_SNP G A 0.08442 13 141 0.02444 2.4254888553299263E-02
2L_9087182_SNP C T 0.15 24 136 0.04565 4.1083447801107072E-02
2L_9087223_SNP G A 0.06135 10 153 0.6685 6.6566219330514387E-01
2L_9087250_SNP C A 0.3484 54 101 0.4572 4.4056148829939634E-01
2L_9087253_SNP A G 0.3442 53 101 0.4456 4.2734006038344463E-01
2L_9087288_SNP T G 0.3986 59 89 0.8762 8.7011455204676325E-01
2L_9087332_SNP T G 0.2 31 124 0.9284 9.2764439384596664E-01
2L_9087355_SNP T G 0.4867 73 77 0.3125 3.3448716415208712E-01
2L_9087382_SNP T C 0.2318 35 116 0.4823 4.6227055856074706E-01
2L_9087389_SNP T C 0.2092 32 121 0.8858 8.8105607967885236E-01
2L_9087404_SNP C G 0.05556 9 153 0.5905 5.8890464371584383E-01
2L_9087436_SNP G T 0.4387 68 87 0.1058 9.4616378459372430E-02
2L_9087446_SNP T C 0.4452 69 86 0.1196 1.0654490731167077E-01
2L_9087467_SNP T A 0.08974 14 142 0.8516 8.4761259119408794E-01
2L_9087501_SNP T A 0.06962 11 147 0.3925 3.8025762193320967E-01
2L_9087511_SNP C T 0.4052 62 91 0.566 5.5350503005198148E-01
2L_9087516_SNP T A 0.1358 22 140 0.5034 4.9662510611621713E-01
2L_9087531_SNP T G 0.3907 59 92 0.4008 3.8201547375486489E-01
2L_9087658_SNP T G 0.1218 19 137 0.3261 3.1587132991711619E-01
2L_9087730_SNP C T 0.05625 9 151 0.09127 8.5430455858446885E-02
2L_9087733_SNP A C 0.1274 20 137 0.5647 5.5394520800823943E-01
2L_9087754_SNP C T 0.298 45 106 0.2326 2.2334547772848878E-01
2L_9087872_SNP T C 0.4808 75 81 0.04678 4.0640703541477641E-02
2L_9087903_SNP A G 0.3117 48 106 0.5702 5.5501694980206995E-01
2L_9087955_SNP C G 0.461 71 83 0.2134 1.9668551409688417E-01
2L_9087974_SNP A G 0.4904 77 80 0.1413 1.2953401365729600E-01
2L_9088039_SNP T G 0.5 78 78 0.136 1.2356094711290933E-01
2L_9088115_SNP A G 0.1146 18 139 0.3479 3.3247313190914496E-01
2L_9088189_SNP A G 0.3701 57 97 0.4267 4.0826261704324007E-01
2L_9088207_SNP T C 0.0875 14 146 0.222 2.1479906660042603E-01
2L_9088371_SNP A T 0.4641 71 82 0.07962 6.8079409624956774E-02
2L_9088435_SNP A G 0.0641 10 146 0.1072 9.7096050875114193E-02
2L_9088576_SNP C T 0.1242 19 134 0.6336 6.2063087483629453E-01
2L_9088624_SNP T G 0.4744 74 82 0.117 1.0590547210295909E-01
2L_9088651_SNP T C 0.4901 74 77 0.1088 9.3862393000056499E-02
2L_9088771_SNP C T 0.1069 17 142 0.7235 7.1696753133178048E-01
2L_9088774_SNP G T 0.1069 17 142 0.7235 7.1696753133178048E-01
2L_9088777_SNP C T 0.06369 10 147 0.4102 3.9689366133089743E-01
2L_9088822_SNP A C 0.1226 19 136 0.5778 5.6743887051328157E-01
2L_9088828_SNP T C 0.05031 8 151 0.8446 8.4070931150637007E-01
2L_9088829_SNP T C 0.08642 14 148 0.2099 2.0333067028141305E-01
2L_9088879_SNP G A 0.4667 70 80 0.1052 8.8404309708388640E-02
2L_9088933_SNP T C 0.06832 11 150 0.8713 8.7049653663395410E-01
2L_9088948_SNP T C 0.3289 49 100 0.4581 4.3368792933724332E-01
2L_9089021_SNP A G 0.1961 30 123 0.5027 4.8419899211819639E-01
2L_9089047_SNP G A 0.25 38 114 0.3012 2.8109974699650542E-01
2L_9089107_SNP C G 0.3224 49 103 0.4497 4.3313690086989187E-01
2L_9089164_SNP T C 0.0625 10 150 0.8244 8.2051392121240696E-01
2L_9089185_SNP A G 0.05063 8 150 0.7821 7.7821867859355609E-01
2L_9089254_SNP T A 0.1364 21 133 0.7885 7.8147915007113644E-01
2L_9089281_SNP A T 0.1935 30 125 0.2132 2.0269081575701986E-01
2L_9089320_SNP T C 0.08696 14 147 0.1416 1.3713342153135577E-01
2L_9089338_SNP T C 0.4133 62 88 0.1482 1.5992418323804980E-01
2L_9089374_SNP T A 0.07051 11 145 0.955 9.5353574024631016E-01
2L_9089398_SNP A C 0.1026 16 140 0.9719 9.7107655478557986E-01
2L_9089416_SNP T C 0.4497 67 82 0.08195 6.7112722972269279E-02
2L_9089440_SNP G A 0.4901 74 77 0.2013 1.8968613347477581E-01
2L_9089456_SNP A C 0.2123 31 115 1 9.9998044785753171E-01
2L_9089509_DEL T TATAAAATATTA 0.2828 41 104 0.09783 7.9384571827154110E-02
2L_9089522_SNP T C 0.1074 16 133 0.9873 9.8670950572481742E-01
2L_9089532_SNP G T 0.1127 16 126 0.921 9.1540744610476443E-01
2L_9089546_SNP G T 0.1579 24 128 0.2202 2.0461953554051615E-01
2L_9089547_SNP C A 0.3262 46 95 0.7503 7.3320135414240728E-01
2L_9089548_SNP G A 0.45 63 77 0.1832 1.5255019229105304E-01
2L_9089553_SNP G C 0.1611 24 125 0.2391 2.1829584130763879E-01
2L_9089568_SNP T A 0.4507 64 78 0.6412 6.2430341913265197E-01
2L_9089570_SNP A T 0.05405 8 140 0.5656 5.5369000224476439E-01
2L_9089572_SNP C A 0.3261 45 93 0.4275 4.0695272139428018E-01
2L_9089593_SNP T C 0.1942 27 112 0.8362 8.2557548509974821E-01
2L_9089626_SNP A C 0.4412 60 76 0.3847 3.4895297933829861E-01
2L_9089667_SNP A G 0.07792 12 142 0.2497 2.3308795813969907E-01
2L_9089673_SNP T A 0.06711 10 139 0.7852 7.7458105083108175E-01
2L_9089683_SNP A C 0.3239 46 96 0.1932 1.6109484595490331E-01
2L_9089690_SNP T G 0.07792 12 142 0.7308 7.4511911790375751E-01
2L_9089726_SNP G A 0.0828 13 144 0.2553 2.4179829645535666E-01
2L_9089733_SNP C A 0.2966 43 102 0.6453 6.2315689422898501E-01
2L_9089745_SNP T A 0.1081 16 132 0.8462 8.3776203270684657E-01
2L_9089761_SNP A G 0.109 17 139 0.1556 1.4280434166667832E-01
2L_9089776_SNP A T 0.106 16 135 0.8017 7.9410919540502456E-01
2L_9089814_SNP G T 0.2041 30 117 0.5222 5.0311939997835720E-01
2L_9089826_SNP G A 0.4214 59 81 0.165 1.5764483052482114E-01
2L_9089831_SNP T C 0.4706 64 72 0.1874 1.6100613783475981E-01
2L_9089862_SNP G A 0.05797 8 130 0.6215 6.0902893649360856E-01
2L_9089863_SNP T A 0.06897 10 135 0.1173 1.0995073299801794E-01
2L_9089875_SNP G T 0.1149 17 131 0.8168 8.1578717051790406E-01
2L_9089883_INS TT T 0.4043 57 84 0.1972 1.8838276607194648E-01
2L_9089891_SNP T C 0.1389 20 124 0.5578 5.4492398507221962E-01
2L_9089893_SNP G A 0.1408 20 122 0.5722 5.5719494218548404E-01
2L_9089898_SNP T G 0.1389 20 124 0.5578 5.4492398507221962E-01
2L_9089916_SNP C T 0.3237 45 94 0.07128 6.4941896321300333E-02
2L_9089922_SNP A T 0.1149 17 131 0.8532 8.4975230919005074E-01
2L_9089946_SNP C A 0.1528 22 122 0.1133 1.0352700846952489E-01
2L_9089965_SNP T G 0.08966 13 132 0.2397 2.2914625081574747E-01
2L_9089968_SNP G A 0.1127 16 126 0.8014 7.9092869429128132E-01
2L_9089973_SNP A G 0.4338 59 77 0.253 2.2329730834382544E-01
2L_9089995_SNP A G 0.2206 30 106 0.6194 5.9678251675395055E-01
2L_9090010_SNP G A 0.234 33 108 0.8308 8.2110670637813510E-01
2L_9090020_SNP T C 0.1379 20 125 0.08974 8.0256243021688711E-02
2L_9090028_SNP G T 0.07639 11 133 0.08028 7.2372493668612564E-02
2L_9090032_SNP G T 0.2536 35 103 0.956 9.5276882048945077E-01
2L_9090040_SNP C T 0.3333 46 92 0.711 6.8969857863297301E-01
2L_9090045_SNP G A 0.05714 8 132 0.7761 7.6913256292693788E-01
2L_9090048_SNP C T 0.08451 12 130 0.04991 4.6507317347968063E-02
2L_9090102_INS TAATGGATGTGTACGACT T 0.05036 7 132 0.9919 9.9149121707184740E-01
2L_9090121_SNP A G 0.08029 11 126 0.9834 9.8257338736456235E-01
2L_9090133_SNP C G 0.08029 11 126 0.9622 9.6032261918218820E-01
2L_9090174_SNP T A 0.06849 10 136 0.971 9.7001311319465189E-01
2L_9090179_SNP A T 0.1034 15 130 0.4566 4.3716333154807296E-01
2L_9090207_SNP A G 0.1126 17 134 0.4817 4.7049408503341650E-01
2L_9090227_SNP T A 0.493 70 72 0.2834 2.6067691944267624E-01
2L_9090281_SNP A C 0.1192 18 133 0.2024 1.8894911611297249E-01
2L_9090290_SNP T A 0.1161 18 137 0.2017 1.8662501399034892E-01
2L_9090297_SNP G A 0.1161 18 137 0.3193 3.0623009556794034E-01
2L_9090298_SNP A T 0.3399 52 101 0.7359 7.2575585352371474E-01
2L_9090299_DEL A GT 0.1218 19 137 0.1981 1.8451403235209873E-01
2L_9090301_SNP G A 0.3399 52 101 0.5087 5.0244863273437612E-01
2L_9090325_SNP C A 0.3595 55 98 0.5285 5.1234523580272384E-01
2L_9090354_SNP T C 0.3961 61 93 0.6063 5.9176300691408756E-01
2L_9090365_SNP T C 0.1169 18 136 0.2369 2.1968924415815505E-01
2L_9090382_SNP T C 0.1429 22 132 0.3257 3.0829599195546620E-01
2L_9090403_SNP A C 0.5 78 78 0.1913 1.7639233756769690E-01
2L_9090409_SNP C G 0.1529 24 133 0.7634 7.5667172679030137E-01
2L_9090411_SNP C G 0.2273 35 119 0.3081 2.8879306683007233E-01
2L_9090422_SNP G A 0.08805 14 145 0.6031 5.9448224546906903E-01
2L_9090423_SNP C G 0.1538 24 132 0.4196 4.0367036223650865E-01
2L_9090470_SNP T A 0.4968 77 78 0.2567 2.3956581037624569E-01
2L_9090475_SNP A T 0.5 78 78 0.2466 2.3102900974897400E-01
2L_9090483_SNP A G 0.1083 17 140 0.9266 9.2441224785091436E-01
2L_9090506_SNP G A 0.2013 31 123 0.8161 8.1205912086463883E-01
2L_9090547_SNP T C 0.2581 40 115 0.9749 9.7405854265299596E-01
2L_9090562_SNP A G 0.2953 44 105 0.4541 4.4190485416253289E-01
2L_9090623_SNP A C 0.4679 73 83 0.7991 7.9356317230805040E-01
2L_9090652_SNP A G 0.3766 58 96 0.5776 5.6273169961506542E-01
2L_9090671_SNP A C 0.4702 71 80 0.9728 9.7159685728212941E-01
2L_9090697_SNP A G 0.4698 70 79 0.4538 4.3793334034234244E-01
2L_9090766_SNP A G 0.1132 18 141 0.03424 3.0024836436954180E-02
2L_9090768_SNP G A 0.1391 21 130 0.4931 4.7429949594540699E-01
2L_9090773_SNP T A 0.06135 10 153 0.01303 1.1901837370841748E-02
2L_9090899_SNP G A 0.1592 25 132 0.1023 9.3423733694548927E-02
2L_9090933_SNP C T 0.06875 11 149 0.308 2.9836266290770874E-01
2L_9091004_SNP G A 0.2133 32 118 0.3822 3.5768104863114603E-01
2L_9091053_SNP A G 0.4545 70 84 0.7616 7.5395479877764759E-01
2L_9091054_SNP T C 0.451 69 84 0.7779 7.7001287694338316E-01
2L_9091056_SNP T G 0.06289 10 149 0.4758 4.7008112430543125E-01
2L_9091067_SNP A T 0.07097 11 144 0.05855 5.2580879808580491E-02
2L_9091080_SNP A C 0.06875 11 149 0.06995 6.4553019908596743E-02
2L_9091084_INS T TTAG 0.4641 71 82 0.7311 7.2060618578638924E-01
2L_9091128_SNP A G 0.06211 10 151 0.912 9.1116770116476931E-01
2L_9091216_SNP T G 0.2418 37 116 0.4158 3.9803988223898401E-01
2L_9091377_SNP T G 0.0559 9 152 0.8406 8.3757869980942268E-01
2L_9091386_SNP T A 0.05556 9 153 0.8449 8.4243695874721147E-01
2L_9091448_SNP A G 0.3961 61 93 0.36 3.4211158312862555E-01
2L_9091479_SNP T G 0.471 73 82 0.1946 1.8120633929852270E-01
2L_9091507_SNP T C 0.1104 17 137 0.5479 5.3654462782784718E-01
2L_9091536_SNP C A 0.3469 51 96 0.2796 2.6174536076789012E-01
2L_9091554_SNP A G 0.4903 76 79 0.184 1.7360128560138155E-01
2L_9091556_SNP T G 0.4371 66 85 0.2665 2.7882516077963782E-01
2L_9091595_SNP A T 0.3557 53 96 0.3283 3.0598192560370174E-01
2L_9091618_SNP C T 0.4342 66 86 0.5534 5.3998806579650127E-01
2L_9091619_SNP T G 0.44 66 84 0.5478 5.3310953253372007E-01
2L_9091704_SNP G T 0.487 75 79 0.2896 2.7900344117778941E-01
2L_9091719_SNP A G 0.05128 8 148 0.8938 8.9017514800478614E-01
2L_9091753_SNP T C 0.471 73 82 0.1905 1.7798502079734568E-01
2L_9091760_SNP C A 0.4774 74 81 0.09688 9.0288472666815167E-02
2L_9091955_SNP G A 0.4904 77 80 0.254 2.4552475466957757E-01
2L_9091991_SNP A G 0.07006 11 146 0.2897 2.7541109866769997E-01
2L_9092011_SNP T C 0.4904 77 80 0.3738 3.6903620023145167E-01
2L_9092108_SNP T C 0.5 77 77 0.2659 2.6068993862754841E-01
2L_9092142_SNP G C 0.391 61 95 0.6032 5.9320130843286434E-01
2L_9092320_SNP T A 0.09032 14 141 0.9098 9.0668641108985404E-01
2L_9092440_SNP G A 0.3846 60 96 0.2131 2.0827964156524625E-01
2L_9092464_SNP A G 0.25 39 117 0.1956 1.8059208391004733E-01
2L_9092502_SNP G T 0.4145 63 89 0.1622 1.4710413789582588E-01
2L_9092538_SNP T C 0.1592 25 132 0.5927 5.8214479265472563E-01
2L_9092573_SNP T C 0.3442 53 101 0.5497 5.3451596089281050E-01
2L_9092603_INS CTACCACTCTACTCTACCA C 0.08642 14 148 0.8929 8.9916610041681011E-01
2L_9092633_SNP C A 0.08589 14 149 0.3294 3.2310780073221823E-01
2L_9092636_SNP A G 0.2027 30 118 0.5368 5.1537075352611894E-01
2L_9092653_SNP C G 0.4194 65 90 0.1322 1.3226746183457228E-01
2L_9092660_SNP A G 0.4114 65 93 0.2344 2.2778133514065446E-01
2L_9092790_SNP A C 0.4837 74 79 0.4484 4.4068831227555405E-01
2L_9092794_SNP T C 0.1765 27 126 0.7811 7.7228999351111294E-01
2L_9092868_SNP C A 0.2308 36 120 0.1346 1.2221556897837027E-01
2L_9092895_SNP A C 0.4658 75 86 0.288 2.7871346740502256E-01
2L_9092914_DEL T TGCT 0.1429 21 126 0.7428 7.2951319678543758E-01
2L_9092929_SNP T G 0.474 73 81 0.1502 1.3617783585739429E-01
2L_9092935_SNP G A 0.1419 21 127 0.6576 6.4034176885097915E-01
2L_9093037_SNP A G 0.121 19 138 0.1034 9.5629206948578127E-02
2L_9093077_SNP A G 0.245 37 114 0.5187 5.0052363397147193E-01
2L_9093103_SNP C T 0.1141 17 132 0.5476 5.2598355631480986E-01
2L_9093105_SNP G T 0.08609 13 138 0.432 4.0904477534696426E-01
2L_9093106_SNP A C 0.08667 13 137 0.4305 4.0600259692890384E-01
2L_9093170_SNP G C 0.463 75 87 0.2931 2.8531473096550186E-01
2L_9093253_INS GTATACAG G 0.2267 34 116 0.5747 5.6063554478740141E-01
2L_9093272_SNP T A 0.05696 9 149 0.8097 8.0475471697776946E-01
2L_9093372_SNP T C 0.1733 26 124 0.5691 5.5035275730513877E-01
2L_9093394_SNP T A 0.1013 16 142 0.948 9.4677822792792998E-01
2L_9093486_SNP C T 0.4581 71 84 0.09846 9.4166840845568922E-02
2L_9093551_SNP G T 0.26 39 111 0.06083 4.9233781863842127E-02
2L_9093670_SNP T C 0.1879 28 121 0.709 6.9492143721700506E-01
2L_9093690_SNP A T 0.1314 18 119 0.05069 3.5207958137751294E-02
2L_9093814_SNP G C 0.3026 46 106 0.3 2.8125073534033418E-01
2L_9093822_SNP A G 0.4516 70 85 0.1232 1.1256234790106134E-01
2L_9093884_SNP T C 0.4384 64 82 0.2749 2.6010593375026048E-01
2L_9093888_SNP G T 0.4539 64 77 0.3326 3.1069334772157475E-01
2L_9093908_SNP C T 0.4295 64 85 0.2534 2.3543778922964631E-01
2L_9093909_SNP T G 0.0719 11 142 0.552 5.4771442082833666E-01
2L_9093951_SNP A T 0.05625 9 151 0.9812 9.8093118247114341E-01
2L_9094254_SNP T C 0.2857 42 105 0.06989 5.6120173880650527E-02
2L_9094390_SNP A G 0.09211 14 138 0.1914 1.7311349294162470E-01
2L_9094405_SNP T G 0.06329 10 148 0.8655 8.6159547123943137E-01
2L_9094533_SNP C T 0.1879 28 121 0.5195 4.9749885379426129E-01
2L_9094628_SNP G A 0.268 41 112 0.359 3.6101649595168639E-01
2L_9094699_SNP A G 0.06173 10 152 0.6405 6.3609622262647281E-01
2L_9094730_SNP A G 0.06918 11 148 0.6136 6.3025781710724083E-01
2L_9094736_SNP A G 0.09211 14 138 0.8339 8.2653612252670250E-01
2L_9094742_SNP A C 0.1053 16 136 0.5956 5.8245468986147753E-01
2L_9094748_SNP A G 0.09804 15 138 0.8777 8.7321633549587130E-01
2L_9094755_DEL C GTGT 0.1039 16 138 0.6212 6.0696619669466156E-01
2L_9094780_SNP A T 0.09804 15 138 0.5787 5.6197995548227186E-01
2L_9094790_SNP G T 0.2973 44 104 0.6796 6.6510489265827211E-01
2L_9094835_SNP T C 0.09211 14 138 0.9062 9.0238305973971633E-01
2L_9094844_DEL C CTCC 0.2109 31 116 0.3207 3.0341321935560928E-01
2L_9094990_SNP G A 0.1282 20 136 0.9858 9.8538975416350005E-01
2L_9095051_SNP A T 0.07692 11 132 0.9116 9.0580222742819827E-01
2L_9095064_SNP A G 0.06369 10 147 0.2296 2.2038783833110243E-01
2L_9095069_SNP G C 0.06452 10 145 0.4862 4.7341963843564050E-01
2L_9095107_SNP C T 0.06579 10 142 0.619 6.0384326197616334E-01
2L_9095134_SNP C T 0.3007 46 107 0.07171 6.2685796164852634E-02
2L_9095139_SNP A C 0.0915 14 139 0.0748 6.6006176859511115E-02
2L_9095142_SNP C T 0.1013 16 142 0.05912 5.4819721241385351E-02
2L_9095189_SNP G A 0.2876 44 109 0.1195 1.0878889761079968E-01
2L_9095370_SNP A C 0.2105 32 120 0.6771 6.6480549550129653E-01
2L_9095445_SNP G A 0.1742 27 128 0.8734 8.7167082148094543E-01
2L_9095448_SNP T A 0.1962 31 127 0.6288 6.2004047241248950E-01
2L_9095449_SNP T A 0.1911 30 127 0.4179 4.1012697240633089E-01
2L_9095461_SNP C T 0.2258 35 120 0.2337 2.1761986975514114E-01
2L_9095476_SNP C G 0.05031 8 151 0.7908 7.8569530561494627E-01
2L_9095497_SNP G T 0.1765 27 126 0.2825 2.7272198209559217E-01
2L_9095499_SNP A T 0.2273 35 119 0.2548 2.3742522355024220E-01
2L_9095510_SNP A T 0.2258 35 120 0.2642 2.4774548790888617E-01
2L_9095517_SNP T G 0.2303 35 117 0.2738 2.5283714190833240E-01
2L_9095518_SNP T A 0.2308 36 120 0.2834 2.6833070358637967E-01
2L_9095532_SNP T C 0.487 75 79 0.1997 1.8388318693268113E-01
2L_9095570_SNP T C 0.2171 33 119 0.5953 5.7960597400165370E-01
2L_9095595_SNP C A 0.2075 33 126 0.6158 6.0674122786424978E-01
2L_9095598_SNP C T 0.1274 20 137 0.6924 6.8399564883980923E-01
2L_9095769_SNP T A 0.465 73 84 0.2351 2.2150743961666153E-01
2L_9095890_SNP T C 0.09816 16 147 0.1905 1.8463945832147666E-01
2L_9095918_SNP A G 0.4706 72 81 0.2058 1.8804099035146338E-01
2L_9095982_SNP G C 0.1282 20 136 0.1587 1.4580730347327253E-01
2L_9096056_SNP A T 0.09259 15 147 0.2475 2.3981009832539457E-01
2L_9096060_SNP A C 0.09434 15 144 0.8069 8.0217698293262374E-01
2L_9096161_SNP C T 0.4474 68 84 0.1968 1.7731406471940414E-01
2L_9096315_SNP A T 0.118 19 142 0.1691 1.6124547103258946E-01
2L_9096347_SNP T C 0.09317 15 146 0.2291 2.2485664622120749E-01
2L_9096365_SNP T G 0.2194 34 121 0.1331 1.1957253365506815E-01
2L_9096441_SNP C G 0.1266 20 138 0.9021 8.9948098871648086E-01
2L_9096536_INS CTAA C 0.0559 9 152 0.06343 5.8382913082784142E-02
2L_9096539_SNP G T 0.06173 10 152 0.0669 6.2475109176093072E-02
2L_9096588_SNP T C 0.3882 59 93 0.3318 3.2243096328583853E-01
2L_9096696_SNP A T 0.4932 73 75 0.7763 7.6482352507007911E-01
2L_9096711_SNP C T 0.075 12 148 0.2221 2.1307502913056531E-01
2L_9096890_SNP G A 0.3562 52 94 0.8108 8.0118602138799311E-01
2L_9096896_DEL A CC 0.1275 19 130 0.6329 6.1464131108362907E-01
2L_9096906_SNP C G 0.34 51 99 0.657 6.4199436313294245E-01
2L_9097000_SNP C T 0.4267 64 86 0.4213 4.0117690677863349E-01
2L_9097057_SNP C T 0.1118 18 143 0.4202 4.1127275979444367E-01
2L_9097321_INS AA A 0.303 40 92 0.4342 3.9856879866438821E-01
2L_9097406_SNP A G 0.2789 41 106 0.9955 9.9528221310343890E-01
2L_9097410_SNP C T 0.2276 33 112 0.8011 7.9236973015713841E-01
2L_9097412_SNP A T 0.2397 35 111 0.8675 8.6427870304942878E-01
2L_9097413_SNP A C 0.2414 35 110 0.9241 9.2226153000594890E-01
2L_9097427_SNP T G 0.4855 67 71 0.7507 7.3133611856035463E-01
2L_9097431_SNP A G 0.3972 56 85 0.9522 9.4914480826910530E-01
2L_9097432_SNP A G 0.3972 56 85 0.7433 7.3014504785093259E-01
2L_9097489_SNP C A 0.09489 13 124 0.6496 6.6120718614992535E-01
2L_9097512_SNP A T 0.2963 40 95 0.9031 8.9890515537732418E-01
2L_9097530_SNP C A 0.197 26 106 0.9238 9.1791461811419084E-01
2L_9097545_SNP A C 0.06 9 141 0.6602 6.5013454245024893E-01
2L_9097552_SNP G A 0.2028 29 114 0.9879 9.8733424888588339E-01
2L_9097576_SNP G A 0.2123 31 115 0.6187 6.0532471161966295E-01
2L_9097585_SNP G A 0.07534 11 135 0.2195 2.0718486883139486E-01
2L_9097622_SNP G T 0.3022 42 97 0.8703 8.6046164285745963E-01
2L_9097630_SNP C T 0.08904 13 133 0.8125 8.0016126018555556E-01
2L_9097650_SNP T C 0.3311 49 99 0.8877 8.8145824190531363E-01
2L_9097660_SNP G T 0.08276 12 133 0.8664 8.5746077374713237E-01
2L_9097708_SNP C G 0.1613 25 130 0.2945 2.8265477129701044E-01
2L_9097720_SNP C T 0.2129 33 122 0.8439 8.3857772007982745E-01
2L_9097734_SNP T A 0.2102 33 124 0.8089 8.0357156491406967E-01
2L_9097861_SNP C T 0.1019 16 141 0.794 7.8818241978485326E-01
2L_9097951_SNP A T 0.2342 37 121 0.4681 4.5705452224236454E-01
2L_9098029_SNP T C 0.08 12 138 0.8625 8.5547454887271024E-01
2L_9098070_SNP T A 0.07362 12 151 0.09713 9.2593110432025894E-02
2L_9098101_SNP C A 0.1519 24 134 0.6678 6.5981944524490155E-01
2L_9098207_SNP T C 0.09317 15 146 0.8086 8.0487037535925054E-01
2L_9098239_SNP A C 0.2345 34 111 0.3727 3.5588944581900217E-01
2L_9098243_SNP G A 0.05229 8 145 0.6879 6.7531292748148641E-01
2L_9098250_SNP C T 0.07453 12 149 0.1028 9.6635824055298358E-02
2L_9098257_SNP G C 0.07453 12 149 0.1013 9.4726440270494039E-02
2L_9098290_SNP A G 0.1569 24 129 0.3532 3.3462346680967636E-01
2L_9098329_SNP A C 0.07643 12 145 0.5946 5.8402947067798783E-01
2L_9098403_DEL G GA 0.274 40 106 0.8841 8.7885168189070462E-01
2L_9098450_SNP T A 0.1491 24 137 0.4455 4.3819706079840670E-01
2L_9098475_SNP A G 0.2434 37 115 0.4941 4.7398388130748437E-01
2L_9098476_SNP G C 0.08696 14 147 0.09398 8.9609716982581689E-02
2L_9098482_SNP T C 0.3947 60 92 0.6383 6.2334867429582586E-01
2L_9098525_SNP G T 0.1447 23 136 0.4754 4.6567859462737893E-01
2L_9098526_SNP T C 0.09259 15 147 0.04862 4.4949154683386977E-02
2L_9098555_SNP T G 0.2065 32 123 0.7308 7.2290397324138589E-01
2L_9098562_SNP C A 0.4483 65 80 0.3279 3.0798047076696966E-01
2L_9098632_SNP G A 0.1125 18 142 0.8133 8.0917841188268336E-01
2L_9098696_SNP T C 0.1384 22 137 0.2298 2.2296661198285916E-01
2L_9098697_SNP A T 0.07595 12 146 0.106 9.9196264840021975E-02
2L_9098768_SNP T C 0.07006 11 146 0.07596 6.7624372450425005E-02
2L_9098814_SNP T C 0.06211 10 151 0.07427 6.8794470752730486E-02
2L_9098820_SNP C G 0.2089 33 125 0.6451 6.3796635771028676E-01
2L_9098843_SNP A T 0.1296 21 141 0.9289 9.2771505517986819E-01
2L_9098848_SNP T G 0.1098 18 146 0.231 2.2616358295355554E-01
2L_9098857_SNP C T 0.3397 53 103 0.5235 5.1057738645625106E-01
2L_9098858_SNP T C 0.1111 18 144 0.2363 2.2889264819186461E-01
2L_9099007_SNP A G 0.14 21 129 0.6431 6.2553442883952215E-01
2L_9099071_SNP C T 0.3262 46 95 0.6035 5.7331349498987882E-01
2L_9099160_SNP G A 0.4636 70 81 0.05572 4.4583956065679997E-02
2L_9099169_SNP G A 0.2185 33 118 0.868 8.6341721775556846E-01
2L_9099191_SNP G T 0.0559 9 152 0.3105 3.0150505850443332E-01
2L_9099200_SNP T C 0.08075 13 148 0.3134 3.0391985369798324E-01
2L_9099212_SNP G A 0.38 57 93 0.08646 7.7753843809113640E-02
2L_9099324_SNP G A 0.05 8 152 0.7615 7.5642870817219976E-01
2L_9099328_SNP T G 0.08553 13 139 0.2858 2.7732818434271378E-01
2L_9099417_SNP T G 0.05 8 152 0.68 6.7308353455870340E-01
2L_9099437_SNP G C 0.3052 47 107 0.8337 8.2782467065643062E-01
2L_9099462_INS A ACTCGAGCTGA 0.1399 20 123 0.1703 1.5020995938159321E-01
2L_9099643_SNP T C 0.2792 43 111 0.96 9.5887082256380674E-01
2L_9099649_SNP T C 0.1139 18 140 0.8938 8.9179140428232573E-01
2L_9099655_SNP T A 0.1513 23 129 0.764 7.5485985884022788E-01
2L_9099693_SNP T G 0.2949 46 110 0.8367 8.3550988807023496E-01
2L_9099797_SNP C A 0.3067 46 104 0.6416 6.3031162321925283E-01
2L_9099811_SNP A G 0.2987 46 108 0.9274 9.2514048904284663E-01
2L_9099818_SNP A T 0.4497 67 82 0.5126 5.0077744809946034E-01
2L_9099876_SNP A G 0.2416 36 113 0.465 4.5320402056223597E-01
2L_9099892_SNP C T 0.05195 8 146 0.8529 8.4703536341345376E-01
2L_9100063_SNP T G 0.2829 43 109 0.9822 9.8153457760822926E-01
2L_9100066_SNP A G 0.1296 21 141 0.1217 1.1952109038319070E-01
2L_9100121_SNP A C 0.2819 42 107 0.8294 8.2165581427138490E-01
2L_9100133_SNP A G 0.06211 10 151 0.5844 5.7704867929318748E-01
2L_9100156_SNP T C 0.2848 45 113 0.7844 7.7951676917811552E-01
2L_9100201_SNP T C 0.2911 46 112 0.7507 7.4609761217859294E-01
2L_9100202_SNP A C 0.3247 50 104 0.2495 2.3165347585717189E-01
2L_9100214_SNP T A 0.2911 46 112 0.7721 7.6715434663457338E-01
2L_9100232_SNP C T 0.0875 14 146 0.9642 9.6347565409824965E-01
2L_9100244_SNP T A 0.05263 8 144 0.9446 9.4247222614687109E-01
2L_9100270_SNP T A 0.4662 69 79 0.5908 5.7308687729983387E-01
2L_9100272_SNP C G 0.4765 71 78 0.6788 6.6373775397408563E-01
2L_9100273_DEL A AC 0.3067 46 104 0.3542 3.3355162621352352E-01
2L_9100277_SNP A T 0.3219 47 99 0.1967 1.7879694094162502E-01
2L_9100286_SNP T A 0.4648 66 76 0.6498 6.3187353011456870E-01
2L_9100294_SNP C T 0.4897 71 74 0.6651 6.4553399131305356E-01
2L_9100333_SNP T C 0.1391 21 130 0.3876 3.6448721584575727E-01
2L_9100344_SNP A T 0.4859 69 73 0.9981 9.9802736738478359E-01
2L_9100346_SNP G A 0.4595 68 80 0.8195 8.1083659892484239E-01
2L_9100350_SNP T C 0.4317 60 79 0.7692 7.5567653136651614E-01
2L_9100413_SNP G T 0.4459 66 82 0.8703 8.6558067053039844E-01
2L_9100466_SNP C G 0.4483 65 80 0.5507 5.2625460766110499E-01
2L_9100623_SNP A G 0.2039 31 121 0.4561 4.3697714276748478E-01
2L_9100752_SNP G C 0.3662 52 90 0.4017 3.8713345659062348E-01
2L_9100807_SNP T C 0.4211 64 88 0.5994 5.8232658872484988E-01
2L_9100819_SNP A G 0.3378 50 98 0.5821 5.6291927996647195E-01
2L_9100911_SNP A T 0.1529 24 133 0.4851 4.8285370892503143E-01
2L_9100917_SNP A G 0.3376 53 104 0.6725 6.7134763827838684E-01
2L_9100922_SNP A G 0.2276 33 112 0.9749 9.7401739759368577E-01
2L_9100933_SNP C T 0.2267 34 116 0.3662 3.5447466867228195E-01
2L_9100967_SNP A G 0.1384 22 137 0.6097 6.0834037640444549E-01
2L_9101011_SNP C G 0.351 53 98 0.9215 9.1963397259781121E-01
2L_9101116_SNP T C 0.474 73 81 0.5773 5.7026213147931648E-01
2L_9101135_SNP A G 0.3642 55 96 0.6521 6.4538790890439612E-01
2L_9101145_SNP G T 0.1961 30 123 0.584 5.6808903693286772E-01
2L_9101151_SNP C T 0.07285 11 140 0.1297 1.1292202746376345E-01
2L_9101226_SNP T C 0.1931 28 117 0.8732 8.6653031419952586E-01
2L_9101257_SNP T A 0.2886 43 106 0.4535 4.3049352533092777E-01
2L_9101266_SNP T G 0.3355 51 101 0.07622 7.2604258109732367E-02
2L_9101273_SNP G A 0.3484 54 101 0.1889 1.7384871302434990E-01
2L_9101320_SNP G T 0.07947 12 139 0.3618 3.3961609183407715E-01
2L_9101354_SNP G A 0.351 53 98 0.7291 7.1683215830301839E-01
2L_9101371_SNP C T 0.351 53 98 0.5568 5.3814425144728206E-01
2L_9101401_SNP A G 0.1702 24 117 0.6851 6.6959496932574236E-01
2L_9101403_SNP T G 0.1946 29 120 0.323 2.9779625843951429E-01
2L_9101433_SNP A G 0.2 30 120 0.3358 3.1733076708160601E-01
2L_9101475_SNP T C 0.4679 73 83 0.9727 9.7248701996188891E-01
2L_9101482_DEL T TT 0.2467 37 113 0.8139 8.0544640228357256E-01
2L_9101501_SNP G A 0.3203 49 104 0.4689 4.5088436429223278E-01
2L_9101504_SNP C T 0.4367 69 89 0.4168 4.1830905365179005E-01
2L_9101520_SNP T C 0.1519 24 134 0.5914 5.8201787815122852E-01
2L_9101533_SNP G C 0.462 73 85 0.7408 7.3381984873746364E-01
2L_9101553_SNP T G 0.283 45 114 0.9012 9.0028238907972113E-01
2L_9101563_SNP T A 0.1529 24 133 0.6345 6.2475640049274861E-01
2L_9101565_DEL C CC 0.2466 36 110 0.8154 8.0488711151770231E-01
2L_9101638_SNP A C 0.2027 30 118 0.2727 2.4605217951334701E-01
2L_9101667_SNP G A 0.2387 37 118 0.5933 5.8339773711286080E-01
2L_9101727_SNP A G 0.09877 16 146 0.9047 9.0304197704879297E-01
2L_9101791_SNP T C 0.06918 11 148 0.9781 9.7765194525360166E-01
2L_9101816_SNP A C 0.2903 45 110 0.4 3.8597893322103638E-01
2L_9101879_SNP C G 0.1288 21 142 0.7855 7.8326035201414701E-01
2L_9101881_SNP C T 0.1481 24 138 0.9177 9.1665420223565452E-01
2L_9101947_SNP A G 0.1854 28 123 0.7398 7.3050521938048607E-01
2L_9101968_SNP A T 0.09816 16 147 0.5486 5.4430883657624496E-01
2L_9102060_SNP T C 0.1258 20 139 0.6092 6.0204391499009358E-01
2L_9102063_SNP T C 0.1111 18 144 0.2293 2.2168567354486635E-01
2L_9102084_SNP C T 0.3718 58 98 0.7204 7.1741071382277033E-01
2L_9102113_SNP C T 0.4615 72 84 0.7291 7.2202181028433698E-01
2L_9102199_SNP C T 0.2244 35 121 0.7232 7.1572981567419847E-01
2L_9102274_SNP T A 0.1806 28 127 0.606 5.9401127442350243E-01
2L_9102280_SNP A T 0.3724 54 91 0.3092 2.8727774326615840E-01
2L_9102315_SNP A C 0.1111 18 144 0.2364 2.2869977875931202E-01
2L_9102351_SNP G C 0.1572 25 134 0.4539 4.4510601530680660E-01
2L_9102392_SNP T A 0.05031 8 151 0.6564 6.5037359328230893E-01
2L_9102397_SNP T C 0.06329 10 148 0.4422 4.3256770668632982E-01
2L_9102409_SNP A C 0.09259 15 147 0.3214 3.1543903335236423E-01
2L_9102441_SNP T G 0.07453 12 149 0.4991 4.9275427788872184E-01
2L_9102514_SNP G A 0.3841 58 93 0.7258 7.1402335289965424E-01
2L_9102528_DEL T TT 0.3401 50 97 0.1645 1.4895099381950383E-01
2L_9102550_SNP G A 0.4898 72 75 0.8649 8.5652788190105522E-01
2L_9102579_SNP T G 0.1056 17 144 0.3822 3.7280494869155267E-01
2L_9102596_SNP A C 0.5 76 76 0.8544 8.4752171449196967E-01
2L_9102648_SNP A G 0.09434 15 144 0.4055 3.9345233056621154E-01
2L_9102656_SNP G C 0.4967 75 76 0.93 9.2698637126547845E-01
2L_9102669_SNP G T 0.4933 74 76 0.8031 7.9250468990125500E-01
2L_9102687_SNP T A 0.05488 9 155 0.3428 3.3769409124973115E-01
2L_9102690_SNP G T 0.4429 62 78 0.8607 8.5177876731965962E-01
2L_9102744_SNP C T 0.1083 17 140 0.3118 3.0630979790823942E-01
2L_9102765_SNP C G 0.2215 35 123 0.7211 7.1377739586593936E-01
2L_9102766_SNP T A 0.2215 35 123 0.7749 7.6855839879069787E-01
2L_9102834_SNP G A 0.06135 10 153 0.001535 1.3217982661890154E-03
2L_9102861_SNP T A 0.06135 10 153 0.001535 1.3217982661890154E-03
2L_9102902_SNP A G 0.2436 38 118 0.7033 6.9370229269962846E-01
2L_9102926_SNP C G 0.07547 12 147 0.06007 5.5889571855221781E-02
2L_9102954_SNP C T 0.3072 47 106 0.999 9.9894419914724819E-01
2L_9103030_SNP T A 0.1104 18 145 0.2352 2.2897990651508882E-01
2L_9103236_SNP T C 0.08917 14 143 0.6044 5.9348965801128917E-01
2L_9103284_SNP G T 0.3973 58 88 0.6955 6.7773213918639352E-01
2L_9103289_SNP G A 0.3946 58 89 0.7076 6.9139935299075184E-01
2L_9103296_DEL C CTAGAC 0.08642 14 148 0.009505 8.8131180329028697E-03
2L_9103319_SNP A G 0.09375 15 145 0.0166 1.4943721442278960E-02
2L_9103381_SNP T C 0.4183 64 89 0.7562 7.4698281062679794E-01
2L_9103411_SNP C T 0.08228 13 145 0.009921 8.4203353573277465E-03
2L_9103451_SNP A C 0.06329 10 148 0.6556 6.4716381773913501E-01
2L_9103469_SNP T C 0.05556 9 153 0.001183 9.7713649880106380E-04
2L_9103500_SNP A G 0.07006 11 146 0.6694 6.6394260708639374E-01
2L_9103517_SNP T A 0.1791 24 110 0.6305 6.0046321455221841E-01
2L_9103547_SNP T G 0.1062 17 143 0.36 3.4913926745519963E-01
2L_9103562_SNP G A 0.06748 11 152 0.6713 6.6701012012537531E-01
2L_9103563_SNP C T 0.1104 18 145 0.2273 2.2128110385736965E-01
2L_9103575_SNP A C 0.06329 10 148 0.03746 3.3606722304875186E-02
2L_9103608_SNP T G 0.1104 18 145 0.01716 1.5727288359263038E-02
2L_9103657_INS AA A 0.2128 30 111 0.435 4.0923955168327897E-01
2L_9103695_SNP C T 0.1973 29 118 0.3847 3.5927926666470178E-01
2L_9103703_SNP C T 0.1986 29 117 0.404 3.7842516538456139E-01
2L_9103709_SNP A G 0.1918 28 118 0.4237 3.9685048910198684E-01
2L_9103743_SNP A C 0.08176 13 146 0.2949 2.8594750777227440E-01
2L_9103748_SNP G A 0.2179 34 122 0.1259 1.1458342798369781E-01
2L_9103750_SNP A C 0.3182 49 105 0.0404 3.3973470759800402E-02
2L_9103758_SNP C T 0.2353 36 117 0.05077 4.2518073867033754E-02
2L_9103773_SNP T C 0.1104 18 145 0.2348 2.2855151293657239E-01
2L_9103776_SNP T C 0.4867 73 77 0.05118 4.1174377072265109E-02
2L_9103780_SNP G A 0.4207 61 84 0.1755 1.5660143178422381E-01
2L_9103788_SNP C G 0.4583 66 78 0.2345 2.0884508780425715E-01
2L_9103797_SNP C G 0.1418 20 121 0.6249 6.0016034199145041E-01
2L_9103843_SNP G A 0.2585 38 109 0.1029 8.4952489400506703E-02
2L_9103853_SNP T G 0.2288 35 118 0.1308 1.2006786468612074E-01
2L_9103857_SNP C T 0.3987 61 92 0.7508 7.4210802119846120E-01
2L_9103858_SNP G A 0.2621 38 107 0.05738 4.5825526290709115E-02
2L_9103872_SNP T A 0.2635 39 109 0.2559 2.6430037604974488E-01
2L_9103873_SNP G A 0.42 63 87 0.7577 7.4816803108558250E-01
2L_9103878_SNP C A 0.2603 38 108 0.08172 6.6329730243328028E-02
2L_9103904_SNP A G 0.3947 60 92 0.6702 6.5816553699009206E-01
2L_9103993_SNP C T 0.118 19 142 0.2773 2.6947309717503332E-01
2L_9104003_SNP A T 0.05556 9 153 0.00432 3.9493212383525387E-03
2L_9104110_SNP T A 0.3826 57 92 0.4387 4.1901697893042000E-01
2L_9104143_SNP C T 0.4106 62 89 0.9036 8.9949889714453368E-01
2L_9104145_SNP C G 0.06211 10 151 0.9633 9.6261893302627011E-01
2L_9104187_SNP T C 0.1111 18 144 0.2408 2.3340504721740962E-01
2L_9104279_SNP C T 0.4832 72 77 0.4337 4.1338758977357914E-01
2L_9104303_SNP A G 0.07639 11 133 0.8438 8.3571780778466032E-01
2L_9104306_SNP C T 0.1156 17 130 0.26 2.4242132521361204E-01
2L_9104337_SNP T C 0.2803 37 95 0.7039 6.8906005938700510E-01
2L_9104344_SNP G A 0.1104 18 145 0.2292 2.2299010167003930E-01
2L_9104358_SNP T C 0.2041 30 117 0.1822 1.5781610469887553E-01
2L_9104360_SNP C G 0.1104 18 145 0.237 2.3100108251842910E-01
2L_9104372_DEL T TC 0.3873 55 87 0.6256 6.0385599002882540E-01
2L_9104399_DEL A ATCTAC 0.1088 16 131 0.8367 8.2921309488337780E-01
2L_9104413_SNP T C 0.4392 65 83 0.3045 2.7993040313865503E-01
2L_9104481_SNP A T 0.07547 12 147 0.4969 4.8712822030237257E-01
2L_9104508_SNP A G 0.1731 27 129 0.07631 6.7150320223518703E-02
2L_9104531_SNP G A 0.4054 60 88 0.6977 6.8412845949785184E-01
2L_9104570_INS A ATTATTA 0.2384 36 115 0.5274 5.5884232760263997E-01
2L_9104584_SNP A G 0.1146 18 139 0.04205 3.9732773168064152E-02
2L_9104599_SNP T C 0.3595 55 98 0.4378 4.2743146971561963E-01
2L_9104660_SNP G A 0.4589 67 79 0.8998 8.9477717805113777E-01
2L_9104684_SNP T A 0.07742 12 143 0.7427 7.3382509650601579E-01
2L_9104695_SNP A T 0.2179 34 122 0.1303 1.2303833519176244E-01
2L_9104697_SNP T G 0.07947 12 139 0.9788 9.7784986776592253E-01
2L_9104742_DEL C CTA 0.08333 13 143 0.664 6.5355847685124346E-01
2L_9104743_SNP T C 0.3684 49 84 0.09612 7.7052637843286628E-02
2L_9104752_SNP T C 0.06918 11 148 0.0258 2.2638164297205776E-02
2L_9104790_SNP G C 0.4069 59 86 0.105 8.5607470680288289E-02
2L_9104792_SNP G A 0.1274 20 137 0.5718 5.6020619855681864E-01
2L_9104800_SNP T C 0.1274 20 137 0.5718 5.6020619855681864E-01
2L_9104864_SNP A G 0.0679 11 151 0.3461 3.3813536178908521E-01
2L_9104908_SNP T C 0.2611 41 116 0.09555 8.5952325929415929E-02
2L_9104918_SNP A C 0.2774 43 112 0.4726 4.6151805662034917E-01
2L_9104931_SNP T G 0.2245 33 114 0.02118 1.5150407104510341E-02
2L_9104934_SNP T A 0.4795 70 76 0.4946 4.6983656673680674E-01
2L_9104945_SNP T C 0.05556 9 153 0.04577 5.6695841236735232E-02
2L_9105029_SNP T G 0.1382 21 131 0.9862 9.8558377993124402E-01
2L_9105099_SNP A G 0.1788 27 124 0.7014 6.8872338494265883E-01
2L_9105148_SNP G A 0.4737 72 80 0.5207 5.0271799798966743E-01
2L_9105150_SNP G C 0.48 72 78 0.4965 4.7529599449419413E-01
2L_9105174_SNP A G 0.2452 38 117 0.1269 1.1447080403339338E-01
2L_9105187_SNP G A 0.3529 54 99 0.1524 1.3649867332433596E-01
2L_9105225_SNP A G 0.4503 68 83 0.2251 2.0502946055287197E-01
2L_9105296_SNP A C 0.1338 21 136 0.6625 6.5356232343056875E-01
2L_9105304_SNP T C 0.3897 53 83 0.2428 2.0529697704299688E-01
2L_9105308_SNP A G 0.09317 15 146 0.8304 8.2889756049791163E-01
2L_9105311_SNP T G 0.0828 13 144 0.6255 6.1592537229909494E-01
2L_9105324_SNP C G 0.2532 39 115 0.5809 5.6644570674012096E-01
2L_9105328_SNP G C 0.05556 9 153 0.0005156 4.1736321491263692E-04
2L_9105361_SNP T G 0.1901 27 115 0.9687 9.6651027890296548E-01
2L_9105428_SNP A G 0.09434 15 144 0.7285 7.2250222691254296E-01
2L_9105432_SNP C G 0.4966 74 75 0.4539 4.3370396492043040E-01
2L_9105446_SNP T G 0.07547 12 147 0.6136 6.0495436592316187E-01
2L_9105451_SNP G C 0.4467 67 83 0.6215 6.0737143229191970E-01
2L_9105466_SNP A T 0.06748 11 152 0.001528 1.3155667416991290E-03
2L_9105472_SNP T A 0.07547 12 147 0.5787 5.6955271257895423E-01
2L_9105488_SNP C G 0.06748 11 152 0.001528 1.3155667416991290E-03
2L_9105664_SNP A G 0.08125 13 147 0.6405 6.3345971594772132E-01
2L_9105710_SNP A G 0.1961 30 123 0.9374 9.3485723532759302E-01
2L_9105794_SNP A C 0.2597 40 114 0.3579 3.4047043919056708E-01
2L_9105810_SNP C G 0.1731 27 129 0.1538 1.4119409019382145E-01
2L_9105838_SNP A G 0.05195 8 146 0.5631 5.5585899330871624E-01
2L_9105895_SNP C G 0.3 45 105 0.3253 3.0283066542849124E-01
2L_9105931_SNP C T 0.05625 9 151 0.02207 2.8346139342494799E-02
2L_9106006_SNP A G 0.06211 10 151 0.001676 1.3530107240393989E-03
2L_9106011_SNP G C 0.2038 32 125 0.0412 4.1051349131758841E-02
2L_9106027_SNP C T 0.2 32 128 0.03315 2.9360736535625424E-02
2L_9106034_SNP C G 0.302 45 104 0.867 8.6014099241802500E-01
2L_9106035_SNP T A 0.4079 62 90 0.1353 1.5674861197835066E-01
2L_9106036_DEL A AGAGAACT 0.3 45 105 0.9321 9.2860479457422207E-01
2L_9106046_SNP A G 0.2897 42 103 0.7688 7.5420566527259680E-01
2L_9106051_DEL T TCA 0.2759 40 105 0.8474 8.3737216051446239E-01
2L_9106101_SNP T C 0.38 57 93 0.9937 9.9350703212291047E-01
2L_9106125_SNP T C 0.3133 47 103 0.1542 1.3791793416406506E-01
2L_9106173_SNP A G 0.06173 10 152 0.0015 1.2589449730529990E-03
2L_9106194_SNP A G 0.0641 10 146 0.001239 8.9274692255024641E-04
2L_9106268_SNP T G 0.1548 24 131 0.6038 5.9198177295164567E-01
2L_9106282_INS CTGGTATATTT C 0.1056 17 144 0.9636 9.6309243370141107E-01
2L_9106283_DEL C CACAG 0.09317 15 146 0.8889 8.8825071856773408E-01
2L_9106283_SNP T C 0.07194 10 129 0.9745 9.7273136256940707E-01
2L_9106285_SNP T C 0.1765 24 112 0.6148 5.8616136986857792E-01
2L_9106286_SNP A C 0.1449 20 118 0.2297 1.9843060560201276E-01
2L_9106310_SNP C T 0.4306 62 82 0.6304 6.1339284078079603E-01
2L_9106347_SNP A C 0.1633 24 123 0.2554 2.3578707658851306E-01
2L_9106398_SNP T C 0.3446 51 97 0.07195 5.8926302680358249E-02
2L_9106487_SNP T A 0.1296 21 141 0.2454 2.3786344125991077E-01
2L_9106530_SNP A G 0.2069 30 115 0.6583 6.3752556677299732E-01
2L_9106554_SNP A G 0.2157 33 120 0.3567 3.4978107191471663E-01
2L_9106568_SNP C T 0.2267 34 116 0.6045 5.8619717992419940E-01
2L_9106586_SNP C T 0.4422 65 82 0.1732 1.5019663654680537E-01
2L_9106640_DEL CC C 0.2067 31 119 0.1006 8.9223460574775926E-02
2L_9106684_SNP A G 0.1688 26 128 0.7952 7.8796475104542019E-01
2L_9106692_SNP A C 0.1911 30 127 0.03607 3.2235379934061822E-02
2L_9106827_SNP A G 0.06369 10 147 0.4896 4.7813802264898264E-01
2L_9106829_SNP G A 0.1111 18 144 0.965 9.6457045986866163E-01
2L_9106859_SNP A G 0.1366 22 139 0.1327 1.2565583522974111E-01
2L_9106878_SNP A C 0.1375 22 138 0.1132 1.0782631456695546E-01
2L_9106882_SNP G A 0.1056 17 144 0.2477 2.4213018494154448E-01
2L_9106885_DEL TT T 0.1384 22 137 0.135 1.3013717792623525E-01
2L_9106888_SNP C T 0.1313 21 139 0.1695 1.6526918517655353E-01
2L_9106935_SNP A G 0.1375 22 138 0.1105 1.1126705418228600E-01
2L_9106950_SNP G A 0.142 23 139 0.1053 1.0006259549889662E-01
2L_9106957_SNP T A 0.1411 23 140 0.1097 1.0495847313954554E-01
2L_9106960_SNP C A 0.2649 40 111 0.1114 9.4981869421392640E-02
2L_9106965_SNP G T 0.2789 41 106 0.1037 8.4446591748601363E-02
2L_9106979_SNP A G 0.142 23 139 0.09471 9.2674897819459034E-02
2L_9107022_SNP T C 0.4966 74 75 0.336 3.1270179008798105E-01
2L_9107031_SNP T C 0.1429 23 138 0.2858 2.7717443141841136E-01
2L_9107043_SNP A G 0.15 24 136 0.2455 2.3515865504496247E-01
2L_9107054_SNP T A 0.2632 40 112 0.9097 9.0645533828140001E-01
2L_9107058_SNP G T 0.2697 41 111 0.6981 6.9085660685964112E-01
2L_9107103_SNP A G 0.4258 66 89 0.4145 3.9991223095641026E-01
2L_9107155_INS A ACATTA 0.4605 70 82 0.4625 4.4370025327150509E-01
2L_9107178_SNP A G 0.4362 65 84 0.3556 3.3342570886059741E-01
2L_9107283_SNP G C 0.2119 32 119 0.9603 9.5866238152902694E-01
2L_9107315_SNP G C 0.42 63 87 0.104 9.7541259167269079E-02
2L_9107382_SNP C T 0.172 27 130 0.7193 7.1937203742858613E-01
2L_9107383_SNP C G 0.2552 37 108 0.8077 7.9564016112188074E-01
2L_9107384_SNP A G 0.1709 27 131 0.2389 2.2641091530837731E-01
2L_9107492_SNP T C 0.1962 31 127 0.805 8.0188578965844648E-01
2L_9107503_SNP G T 0.2166 34 123 0.3024 2.9122583358685727E-01
2L_9107511_SNP A G 0.3007 46 107 0.1433 1.2808597658242304E-01
2L_9107587_SNP A G 0.4145 63 89 0.5039 4.9026495695831174E-01
2L_9107739_DEL C CAAGTC 0.4857 68 72 0.1146 9.2248571616864061E-02
2L_9107806_SNP A G 0.1104 17 137 0.7106 7.0537152711990181E-01
2L_9107807_SNP T A 0.1169 18 136 0.9777 9.7700049852163706E-01
2L_9107826_SNP C T 0.2914 44 107 0.4734 4.5368455126405260E-01
2L_9107888_SNP A G 0.3933 59 91 0.191 1.7062134397472506E-01
2L_9107889_SNP A C 0.2288 35 118 0.6636 6.5086495486488560E-01
2L_9107900_SNP T C 0.2614 40 113 0.54 5.2385659929924444E-01
2L_9107908_INS AAATTCATAGA A 0.4437 63 79 0.1402 1.5624519618279886E-01
2L_9107948_INS AG A 0.06135 10 153 0.5531 5.4770637713758763E-01
2L_9107950_INS AA A 0.2483 36 109 0.4244 3.9191461312385778E-01
2L_9107952_DEL T TGT 0.2941 45 108 0.7403 7.3062543221130161E-01
2L_9107956_SNP C T 0.3673 54 93 0.2413 2.2084576218171481E-01
2L_9107959_SNP C T 0.4257 63 85 0.1856 1.6188330274942653E-01
2L_9107964_SNP A C 0.3662 52 90 0.6015 6.0396107402377441E-01
2L_9107975_SNP C T 0.05063 8 150 0.8745 8.7151467594241550E-01
2L_9107997_SNP G T 0.245 37 114 0.2722 2.5341700710212400E-01
2L_9108005_SNP A G 0.4759 69 76 0.5015 4.7578596479652646E-01
2L_9108010_SNP T C 0.2517 38 113 0.2865 2.6682607525106405E-01
2L_9108012_SNP T A 0.2517 38 113 0.2865 2.6682607525106405E-01
2L_9108027_SNP G T 0.3933 59 91 0.2657 2.4746019130216890E-01
2L_9108045_SNP G T 0.3974 60 91 0.549 5.3233086613420555E-01
2L_9108061_SNP C T 0.3514 52 96 0.5591 5.3802294052800459E-01
2L_9108154_SNP C T 0.06173 10 152 0.06173 8.4188846888315516E-02
2L_9108541_SNP A G 0.06369 10 147 0.07151 6.7535960454167487E-02
2L_9108548_SNP A T 0.2789 41 106 0.7655 7.5303507161258765E-01
2L_9108562_DEL G GG 0.09032 14 141 0.7152 7.0724188605501448E-01
2L_9108623_SNP G A 0.1635 26 133 0.1591 1.5228153576606152E-01
2L_9108644_SNP G C 0.06962 11 147 0.7284 7.2166808327340526E-01
2L_9108694_INS TT T 0.2867 43 107 0.8335 8.2828462292195493E-01
2L_9108779_MNP AGC CAG 0.2436 38 118 0.8075 8.0221327218591776E-01
2L_9108784_SNP G A 0.2436 38 118 0.8075 8.0221327218591776E-01
2L_9108787_SNP A G 0.2387 37 118 0.9435 9.4144050292270676E-01
2L_9108811_SNP T G 0.2468 38 116 0.9241 9.2152249373237727E-01
2L_9108818_SNP T C 0.2564 40 116 0.9633 9.6209370933396732E-01
2L_9108819_SNP T A 0.25 39 117 0.9393 9.3724473994963853E-01
2L_9108823_SNP C T 0.2 30 120 0.606 5.8820678610682564E-01
2L_9108829_SNP C A 0.2267 34 116 0.9112 9.0679715396024818E-01
2L_9108856_SNP A G 0.4138 60 85 0.5355 5.1396818377037712E-01
2L_9108922_SNP T C 0.1974 30 122 0.4322 4.1499376908948671E-01
2L_9109135_SNP T C 0.1195 19 140 0.5537 5.4522170617197729E-01
2L_9109158_SNP G A 0.4564 68 81 0.5584 5.3887124210812576E-01
2L_9109161_SNP C T 0.05769 9 147 0.9785 9.7787748342389735E-01
2L_9109164_SNP A C 0.09375 15 145 0.8543 8.5165715217132432E-01
2L_9109268_SNP A C 0.0566 9 150 0.5952 5.8619066962572963E-01
2L_9109413_SNP C T 0.3423 51 98 0.1768 1.6580581829934737E-01
2L_9109485_SNP G T 0.1646 26 132 0.8944 8.9206661013266420E-01
2L_9109511_SNP T G 0.1911 30 127 0.2638 2.4938093939636008E-01
2L_9109522_SNP C G 0.4315 63 83 0.1755 1.5059633425335406E-01
2L_9109526_INS C CA 0.4384 64 82 0.1734 1.5369678963568867E-01
2L_9109558_SNP C T 0.4189 62 86 0.1719 1.4921285372045245E-01
2L_9109568_SNP A G 0.4189 62 86 0.2006 1.7868574332527698E-01
2L_9109578_SNP T A 0.4267 64 86 0.1702 1.5196539088850280E-01
2L_9109580_SNP C A 0.4295 64 85 0.1762 1.5640563786226602E-01
2L_9109583_SNP A C 0.195 31 128 0.7515 7.4564301238762987E-01
2L_9109590_SNP A G 0.4362 65 84 0.1847 1.6601710708133732E-01
2L_9109597_SNP G A 0.4636 70 81 0.05553 4.9715418154911158E-02
2L_9109611_SNP A C 0.1456 23 135 0.8956 8.9291430165724506E-01
2L_9109620_SNP C G 0.1519 24 134 0.7878 7.8376208664389824E-01
2L_9109649_SNP A G 0.1635 26 133 0.4007 3.8929502084874568E-01
2L_9109651_SNP G A 0.1688 27 133 0.3662 3.5608859628186440E-01
2L_9109653_SNP A G 0.1062 17 143 0.9184 9.1689828777951521E-01
2L_9109655_SNP C T 0.2179 34 122 0.07565 6.9669924015120149E-02
2L_9109658_SNP C T 0.4161 62 87 0.5968 5.7780456164321525E-01
2L_9109659_SNP G T 0.1069 17 142 0.9236 9.2192481686177441E-01
2L_9109674_SNP T A 0.2829 43 109 0.06144 5.1609196631259430E-02
2L_9109679_SNP A C 0.1316 20 132 0.6333 6.3027514091795278E-01
2L_9109689_SNP T C 0.4865 72 76 0.1201 1.0935714436265109E-01
2L_9109705_SNP C T 0.1613 25 130 0.8241 8.1950062994184192E-01
2L_9109708_SNP T C 0.2051 32 124 0.2103 1.9956242387591350E-01
2L_9109796_SNP T C 0.381 56 91 0.6873 6.7306895499466612E-01
2L_9109828_SNP T C 0.1338 21 136 0.6549 6.4853635290057587E-01
2L_9109893_SNP T C 0.1062 17 143 0.2095 2.0156828548162098E-01
2L_9109906_SNP A T 0.121 19 138 0.8996 8.9687107301879077E-01
2L_9109911_SNP A G 0.1282 20 136 0.7985 7.9744535836536001E-01
2L_9109914_SNP C T 0.1154 18 138 0.6536 6.4750097198212631E-01
2L_9109916_SNP T C 0.3946 58 89 0.9036 8.9897919321245490E-01
2L_9109920_SNP C T 0.1465 23 134 0.1541 1.4528334853065328E-01
2L_9109936_SNP A G 0.4276 62 83 0.1874 1.6625288410178396E-01
2L_9110093_SNP C T 0.1226 19 136 0.5068 4.9292604476600610E-01
2L_9110101_SNP T C 0.3179 48 103 0.934 9.3098717346361082E-01
2L_9110117_SNP T G 0.1355 21 134 0.734 7.2727034173307870E-01
2L_9110126_SNP C T 0.305 43 98 0.8127 8.0424268537022181E-01
2L_9110157_SNP G A 0.4155 59 83 0.3651 3.4782439813382959E-01
2L_9110312_SNP A T 0.3793 55 90 0.8766 8.7007821975055788E-01
2L_9110318_SNP T G 0.3919 58 90 0.9566 9.5426407312678174E-01
2L_9110321_SNP C T 0.3419 53 102 0.8501 8.4521033186710071E-01
2L_9110341_INS TT T 0.4403 59 75 0.546 5.1608170209622384E-01
2L_9110426_SNP G A 0.2721 40 107 0.4935 5.0238058898464333E-01
2L_9110481_SNP G C 0.1592 25 132 0.1199 1.1339591753718503E-01
2L_9110571_SNP T C 0.1911 30 127 0.7142 7.0706122470389343E-01
2L_9110577_SNP A T 0.4221 65 89 0.5685 5.5375864444833178E-01
2L_9110623_SNP A G 0.172 27 130 0.7949 7.9284069793612244E-01
2L_9110636_SNP C G 0.3487 53 99 0.9061 9.0380494585514604E-01
2L_9110740_DEL T TAACT 0.2397 35 111 0.4765 4.5498085170924418E-01
2L_9110857_SNP T C 0.0559 9 152 0.2841 2.7564881586955536E-01
2L_9110960_SNP T C 0.05488 9 155 0.7432 7.4059162543880830E-01
2L_9111040_SNP C T 0.44 66 84 0.8837 8.7837436048074369E-01
2L_9111067_SNP A G 0.4238 64 87 0.9545 9.5283419482800569E-01
2L_9111167_SNP C T 0.1049 17 145 0.2689 2.6146012725035361E-01
2L_9111168_SNP A G 0.3576 54 97 0.7146 7.0195260119297331E-01
2L_9111289_INS TT T 0.3669 51 88 0.6419 6.2700347106829590E-01
2L_9111298_SNP A G 0.404 61 90 0.7684 7.5810920918148539E-01
2L_9111346_SNP T G 0.2808 41 105 0.3663 3.5010664916424006E-01
2L_9111350_SNP T C 0.4768 72 79 0.8018 7.9294964419978897E-01
2L_9111369_SNP C T 0.4503 68 83 0.7486 7.3708709187971966E-01
2L_9111467_SNP A G 0.2821 44 112 0.09967 9.3086220121891161E-02
2L_9111484_SNP A G 0.36 54 96 0.6036 5.8465746955530440E-01
2L_9111492_SNP T C 0.42 63 87 0.9442 9.4728793364700004E-01
2L_9111499_SNP T C 0.4238 64 87 0.7169 7.0547479690557369E-01
2L_9111501_SNP T C 0.4183 64 89 0.7162 7.0652338597621300E-01
2L_9111517_SNP T A 0.3288 48 98 0.8306 8.2018787663372428E-01
2L_9111544_SNP A G 0.1835 29 129 0.103 9.5021178426223041E-02
2L_9111570_SNP G A 0.1366 22 139 0.03473 3.1891578913782651E-02
2L_9111572_DEL G GTCCTTTATCCAATG 0.2695 38 103 0.9904 9.8977327443523255E-01
2L_9111591_SNP A C 0.1783 28 129 0.1255 1.1575639897905976E-01
2L_9111599_SNP A T 0.3467 52 98 0.6059 5.8830785735928748E-01
2L_9111672_SNP A T 0.0625 10 150 0.2838 2.7399759879905150E-01
2L_9111767_SNP G A 0.3514 52 96 0.344 3.1876042119313064E-01
2L_9111771_SNP G T 0.2075 33 126 0.368 3.5725833153469710E-01
2L_9111772_SNP C G 0.05769 9 147 0.7569 7.4989190278196594E-01
2L_9111822_SNP A G 0.2055 30 116 0.7325 7.1782457451163095E-01
2L_9111835_SNP C A 0.1111 18 144 0.1359 1.3015780369371466E-01
2L_9111939_SNP T C 0.3642 55 96 0.3242 3.0028689216489213E-01
2L_9112017_SNP A G 0.3595 55 98 0.8743 8.7086682549165229E-01
2L_9112113_SNP T C 0.2848 43 108 0.3283 3.0622651536433543E-01
2L_9112133_DEL C CC 0.3504 48 89 0.9443 9.4147235798837137E-01
2L_9112144_SNP G T 0.4305 65 86 0.8803 8.8580222593317637E-01
2L_9112154_SNP G A 0.1313 21 139 0.07871 7.2221573179566997E-02
2L_9112197_SNP C T 0.2484 39 118 0.4807 4.6899833476107999E-01
2L_9112214_SNP G A 0.2434 37 115 0.7066 6.9548467494201371E-01
2L_9112217_SNP A G 0.245 37 114 0.5771 5.6166161867624642E-01
2L_9112279_SNP T C 0.0875 14 146 0.06359 5.7995532686077475E-02
2L_9112303_SNP T A 0.4966 73 74 0.5144 4.9491754680637556E-01
2L_9112340_SNP A G 0.2208 34 120 0.6184 6.1288255882400566E-01
2L_9112361_SNP T C 0.2152 34 124 0.6654 6.5640378359402796E-01
2L_9112370_SNP T C 0.4713 74 83 0.8534 8.4904517888871878E-01
2L_9112428_SNP C T 0.2993 44 103 0.451 4.2290136605532624E-01
2L_9112494_SNP C A 0.4172 63 88 0.123 1.0835140212208216E-01
2L_9112586_SNP G A 0.1847 29 128 0.4709 4.5737298568139628E-01
2L_9112601_SNP C G 0.08387 13 142 0.6328 6.2040708634413799E-01
2L_9112617_SNP T C 0.1656 26 131 0.4198 4.0571899570781000E-01
2L_9112632_SNP G A 0.3311 50 101 0.6137 5.9722882013656209E-01
2L_9112649_SNP T C 0.1867 28 122 0.1951 1.7673524268930285E-01
2L_9112660_SNP G T 0.36 54 96 0.5126 4.9918703964937949E-01
2L_9112662_SNP T G 0.4155 59 83 0.495 4.7827406760355440E-01
2L_9112672_SNP G T 0.4065 63 92 0.3549 3.4086607495606192E-01
2L_9112676_SNP A T 0.3987 61 92 0.5087 5.0264860744233553E-01
2L_9112677_SNP C T 0.1812 27 122 0.4058 3.9445744490682355E-01
2L_9112703_SNP A T 0.172 27 130 0.4986 4.8666106575306334E-01
2L_9112706_SNP C T 0.3378 50 98 0.3936 3.7137571776832978E-01
2L_9112724_SNP T C 0.1373 21 132 0.0375 3.2318924431864571E-02
2L_9112790_SNP A G 0.4452 65 81 0.3079 2.8958649821484650E-01
2L_9112879_SNP A C 0.1032 16 139 0.005362 4.5885027369377742E-03
2L_9112921_SNP G A 0.08497 13 140 0.5301 5.1505465865747180E-01
2L_9112924_SNP T C 0.07097 11 144 0.3807 3.6403208782555407E-01
2L_9112927_SNP C T 0.07692 12 144 0.4461 4.3149696466661225E-01
2L_9112967_SNP T G 0.09615 15 141 0.9328 9.3086500208964651E-01
2L_9112972_SNP A C 0.1854 28 123 0.4786 4.6471693642933509E-01
2L_9112973_SNP C A 0.4967 75 76 0.3877 3.6728640987294681E-01
2L_9112993_SNP C G 0.06329 10 148 0.4545 4.4710235186919600E-01
2L_9113001_SNP G A 0.07362 12 151 0.7589 7.5630618569403341E-01
2L_9113009_SNP G T 0.06211 10 151 0.3654 3.6063380326234340E-01
2L_9113079_SNP G A 0.4903 76 79 0.2169 2.0147312443259469E-01
2L_9113107_SNP G A 0.4359 68 88 0.1304 1.1899864669910942E-01
2L_9113158_SNP T A 0.3377 51 100 0.7088 7.0210394506575124E-01
2L_9113159_SNP C T 0.3333 51 102 0.7101 7.0509456750460142E-01
2L_9113161_SNP A G 0.2166 34 123 0.3633 3.6038559280684856E-01
2L_9113171_SNP T A 0.3221 48 101 0.7872 7.7731528037821906E-01
2L_9113175_SNP C T 0.3176 47 101 0.7606 7.4813876194656426E-01
2L_9113178_SNP T C 0.3133 47 103 0.8003 7.9063057929535896E-01
2L_9113181_SNP T C 0.3087 46 103 0.8177 8.0836964901043284E-01
2L_9113198_SNP T C 0.0604 9 140 0.3146 2.8881966627161171E-01
2L_9113201_SNP C A 0.05921 9 143 0.3221 2.9960692011177770E-01
2L_9113240_SNP C T 0.2756 43 113 0.9282 9.2570429298120971E-01
2L_9113299_SNP G A 0.3092 47 105 0.1641 1.5255682529441694E-01
2L_9113304_SNP T G 0.05031 8 151 0.5785 5.7059637035362742E-01
2L_9113463_SNP A G 0.298 45 106 0.6383 6.2306614108226510E-01
2L_9113547_SNP T C 0.05031 8 151 0.7217 7.1525780723590082E-01
2L_9113686_SNP C T 0.1589 24 127 0.419 3.9717216445504067E-01
2L_9113913_SNP G A 0.2067 31 119 0.73 7.1696364481460806E-01
2L_9113924_SNP C T 0.2973 44 104 0.09613 7.9308190914594609E-02
2L_9113933_SNP T C 0.1013 16 142 0.6995 6.9191888862484352E-01
2L_9113937_SNP C T 0.2105 32 120 0.7983 7.8963108513285851E-01
2L_9113942_SNP A T 0.2105 32 120 0.7983 7.8963108513285851E-01
2L_9113950_SNP C G 0.2081 31 118 0.7786 7.6692482393065053E-01
2L_9113955_SNP G T 0.2081 31 118 0.7542 7.4214400730189201E-01
2L_9113963_SNP T C 0.1812 27 122 0.07133 5.8495467696827112E-02
2L_9113969_SNP A T 0.1026 16 140 0.6737 6.6470380805536289E-01
2L_9113974_SNP A G 0.4342 66 86 0.0509 4.2189172212312838E-02
2L_9113976_DEL T TTTTTATATAAC 0.08917 14 143 0.6496 6.3982833985734100E-01
2L_9113978_SNP G T 0.2481 33 100 0.6256 6.3604875692785778E-01
2L_9113987_SNP C T 0.1314 18 119 0.0924 1.0661771693039379E-01
2L_9113993_SNP G A 0.3061 45 102 0.1149 9.5390669650789905E-02
2L_9114014_SNP A C 0.1905 28 119 0.8237 8.1316558279172790E-01
2L_9114018_SNP A C 0.2 30 120 0.8276 8.1904065125141767E-01
2L_9114019_SNP A T 0.0719 11 142 0.2193 2.5443022740124943E-01
2L_9114023_SNP A T 0.08805 14 145 0.9218 9.2001491311755634E-01
2L_9114043_SNP A G 0.1083 17 140 0.9226 9.2043352918504928E-01
2L_9114044_SNP A C 0.1118 18 143 0.1275 1.2055225744070996E-01
2L_9114081_SNP T C 0.1154 18 138 0.8968 8.9353384767995903E-01
2L_9114085_SNP A G 0.3893 58 91 0.6391 6.3229272090285260E-01
2L_9114109_SNP G A 0.1761 28 131 0.3171 3.0490149596455052E-01
2L_9114118_SNP C T 0.1026 16 140 0.9873 9.8691162756136086E-01
2L_9114147_SNP G C 0.1503 23 130 0.9096 9.0629902447208777E-01
2L_9114155_SNP C T 0.1301 19 127 0.09733 8.0002927308719607E-02
2L_9114168_SNP T C 0.3077 44 99 0.3364 3.1024210312442480E-01
2L_9114194_DEL A AA 0.4545 70 84 0.5835 5.6981897447294239E-01
2L_9114260_SNP G C 0.2065 32 123 0.3211 3.0601814970677566E-01
2L_9114274_SNP T A 0.32 48 102 0.3457 3.2022305335284551E-01
2L_9114284_SNP A G 0.2133 32 118 0.8306 8.2236713127223982E-01
2L_9114306_SNP T C 0.1795 28 128 0.4434 4.2935300175096125E-01
2L_9114428_SNP G A 0.05063 8 150 0.6663 6.6925209858115609E-01
2L_9114523_SNP A C 0.4901 74 77 0.6251 6.0903708141415369E-01
2L_9114595_SNP T C 0.3706 53 90 0.65 6.2591281898273365E-01
2L_9114636_SNP A G 0.1558 24 130 0.7141 7.0441481536810979E-01
2L_9114779_SNP A G 0.08219 12 134 0.6095 5.9565342372792407E-01
2L_9114795_SNP A G 0.1961 30 123 0.2964 2.7802539870568677E-01
2L_9114823_SNP A G 0.08333 13 143 0.8017 7.9816530374707129E-01
2L_9114825_SNP G A 0.1776 27 125 0.587 5.7287732442296047E-01
2L_9114866_SNP A G 0.06748 11 152 0.0003393 2.8092460383073226E-04
2L_9114873_SNP T A 0.1268 18 124 0.2234 2.8141398376351912E-01
2L_9114875_SNP T A 0.1935 30 125 0.004476 3.2495447936598813E-03
2L_9114896_SNP T G 0.457 69 82 0.1869 1.6534017238636278E-01
2L_9114898_SNP T C 0.09804 15 138 0.5955 5.8089802600846963E-01
2L_9114903_SNP T A 0.3922 60 93 0.2376 2.2751071810773549E-01
2L_9114904_SNP A G 0.1104 17 137 0.7236 7.1428673303048340E-01
2L_9114914_SNP C T 0.2372 37 119 0.01114 8.7042734043485826E-03
2L_9114927_SNP C T 0.1558 24 130 0.5638 5.4827077257330792E-01
2L_9114949_SNP A C 0.1548 24 131 0.5666 5.5241298129780003E-01
2L_9114951_SNP G A 0.1558 24 130 0.5722 5.5691110998159110E-01
2L_9114956_SNP T A 0.1361 20 127 0.3852 3.5806349335779486E-01
2L_9114957_SNP A C 0.1382 21 131 0.3578 3.3715563497061440E-01
2L_9114968_SNP A T 0.07362 12 151 0.000797 6.7370506296227193E-04
2L_9114976_SNP C G 0.06173 10 152 0.0009441 8.3612006765428862E-04
2L_9114978_SNP T C 0.2662 41 113 0.02233 1.8233571830392419E-02
2L_9114979_SNP C A 0.06173 10 152 0.0009441 8.3612006765428862E-04
2L_9114998_SNP G A 0.1824 27 121 0.6068 5.9073994919179551E-01
2L_9115001_SNP T A 0.1631 23 118 0.02764 2.1664329159877281E-02
2L_9115047_SNP G A 0.075 12 148 0.01458 1.9126625850725595E-02
2L_9115053_SNP T C 0.06748 11 152 0.0003393 2.8092460383073226E-04
2L_9115055_SNP G C 0.4138 60 85 0.4516 4.2799259014458202E-01
2L_9115084_SNP T A 0.2051 32 124 0.1478 1.3640457570531506E-01
2L_9115192_SNP C T 0.1859 29 127 0.4405 4.3563338269666729E-01
2L_9115231_SNP C T 0.4067 61 89 0.3347 3.2221523942803099E-01
2L_9115318_SNP T G 0.1698 27 132 0.166 1.5603849788071911E-01
2L_9115337_SNP G T 0.1656 26 131 0.1438 1.3240913390936293E-01
2L_9115392_SNP G A 0.2288 35 118 0.663 6.5010880388148973E-01
2L_9115400_SNP G A 0.2342 37 121 0.03769 3.2412532539841457E-02
2L_9115425_SNP A T 0.3725 57 96 0.2742 2.6538914025161842E-01
2L_9115439_SNP G A 0.1783 28 129 0.264 2.5085539435193061E-01
2L_9115576_SNP T C 0.2 31 124 0.2174 2.0689691539505506E-01
2L_9115616_SNP C G 0.4444 68 85 0.5002 4.8206861903939424E-01
2L_9115634_SNP C G 0.2166 34 123 0.1131 1.0246399984402343E-01
2L_9115664_DEL T TAAAATAGA 0.1835 29 129 0.2304 2.1867070127026644E-01
2L_9115678_MNP GCT AAC 0.1783 28 129 0.4243 4.2078216300250704E-01
2L_9115685_SNP C T 0.1742 27 128 0.7271 7.2934840360834774E-01
2L_9115686_SNP A G 0.1806 28 127 0.4407 4.3458514958265970E-01
2L_9115689_SNP T A 0.1742 27 128 0.4744 4.6859331236900970E-01
2L_9115690_SNP G A 0.1753 27 127 0.699 7.0142291486789343E-01
2L_9115692_SNP G C 0.1742 27 128 0.385 3.7882617155102072E-01
2L_9115693_SNP T A 0.1634 25 128 0.3827 3.7348532855378669E-01
2L_9115695_SNP T C 0.1818 28 126 0.4145 4.0731387459592483E-01
2L_9115696_SNP C A 0.1765 27 126 0.6848 6.8622651167046578E-01
2L_9115700_SNP T A 0.1908 29 123 0.3963 3.9066644465121148E-01
2L_9115702_SNP T A 0.1867 28 122 0.3788 3.6988048161216536E-01
2L_9115703_SNP T A 0.1879 28 121 0.3837 3.7327429039122917E-01
2L_9115705_SNP T C 0.1867 28 122 0.3788 3.6988048161216536E-01
2L_9115706_SNP C A 0.1867 28 122 0.3788 3.6988048161216536E-01
2L_9115710_SNP A T 0.1753 27 127 0.4442 4.3700657027402634E-01
2L_9115713_SNP A G 0.1806 28 127 0.4296 4.2377775221016878E-01
2L_9115715_MNP AGAA TATT 0.1645 25 127 0.3033 2.9669282605338021E-01
2L_9115725_SNP G C 0.2338 36 118 0.8371 8.3549531735608173E-01
2L_9115735_SNP A G 0.1883 29 125 0.6197 6.1466124411541867E-01
2L_9115752_SNP T C 0.1911 30 127 0.9569 9.5651322348982604E-01
2L_9115765_SNP A T 0.1592 25 132 0.3351 3.2149584204984294E-01
2L_9115771_SNP C T 0.1603 25 131 0.3353 3.1853474378926483E-01
2L_9115778_SNP T G 0.32 48 102 0.7547 7.4869770996191720E-01
2L_9115871_SNP G A 0.3311 50 101 0.9134 9.1135062446896764E-01
2L_9116111_SNP A G 0.1456 23 135 0.05506 4.8459970832926476E-02
2L_9116145_SNP C G 0.08537 14 150 0.7382 7.3554344168486385E-01
2L_9116206_SNP T G 0.4384 64 82 0.7598 7.4683838380860168E-01
2L_9116251_SNP G A 0.1975 31 126 0.1632 1.5248305677055007E-01
2L_9116282_SNP A G 0.07975 13 150 0.6219 6.1747952150799024E-01
2L_9116284_SNP C G 0.07975 13 150 0.6219 6.1747952150799024E-01
2L_9116345_SNP T G 0.09333 14 136 0.6268 6.1268213860980869E-01
2L_9116432_SNP T G 0.1401 22 135 0.1396 1.2849574044155410E-01
2L_9116476_SNP A C 0.06832 11 150 0.4687 4.6042351773885404E-01
2L_9116521_SNP C T 0.1258 20 139 0.04823 4.5133444982737615E-02
2L_9116616_DEL T TG 0.2267 34 116 0.1916 1.7825934171549884E-01
2L_9116645_SNP C T 0.4615 72 84 0.1494 1.3592932704224947E-01
2L_9116654_DEL T TCAACATTGCTGTTATGTCCTGGAGACGTTAAGAACATTTCAAAGTGACAATAGTGT 0.08075 13 148 0.08523 7.9386486693087233E-02
2L_9116699_SNP G T 0.05797 8 130 0.7737 7.7924253402938337E-01
2L_9116754_SNP A T 0.05096 8 149 0.371 3.5654270779795538E-01
2L_9116758_SNP T A 0.4503 68 83 0.1161 9.9771819765885117E-02
2L_9116776_SNP T G 0.05298 8 143 0.6942 6.8109601795498609E-01
2L_9116782_SNP G A 0.05128 8 148 0.3693 3.5520850164892337E-01
2L_9116785_SNP C T 0.05298 8 143 0.6862 6.7215193797886719E-01
2L_9116791_SNP G A 0.2838 42 106 0.01575 1.0953486056876809E-02
2L_9116800_SNP A T 0.274 40 106 0.04426 4.6300379609872683E-02
2L_9116817_SNP T C 0.2585 38 109 0.02785 2.0839093171365921E-02
2L_9116818_SNP A G 0.1575 23 123 0.03689 2.7199789604881307E-02
2L_9116823_SNP G A 0.07143 11 143 0.3323 3.1339802095008618E-01
2L_9116826_SNP C T 0.4565 63 75 0.02639 1.8127673344854704E-02
2L_9116842_SNP T C 0.2345 34 111 0.913 9.0734829933385241E-01
2L_9116847_SNP A G 0.2313 34 113 0.8565 8.4871105668029956E-01
2L_9116855_SNP T C 0.2083 30 114 0.9736 9.7223647873296803E-01
2L_9116863_SNP A G 0.1575 23 123 0.01597 1.0435700352355973E-02
2L_9116874_SNP T A 0.2361 34 110 0.7868 7.7632685212252017E-01
2L_9116876_SNP G A 0.2083 30 114 0.9037 9.0388968589432628E-01
2L_9116910_DEL A AA 0.223 31 108 0.9338 9.3640893129024816E-01
2L_9116943_SNP C T 0.4069 59 86 0.197 2.1301278840411975E-01
2L_9116962_SNP G A 0.4459 66 82 0.03423 2.9402692040679523E-02
2L_9116965_SNP G A 0.1282 20 136 0.6187 6.0762546061443501E-01
2L_9116967_SNP T C 0.1299 20 134 0.6197 6.0641147647011828E-01
2L_9116968_SNP C A 0.1126 17 134 0.7186 7.0570304976879261E-01
2L_9116977_SNP A G 0.1166 19 144 0.003007 2.6331131385469377E-03
2L_9116978_SNP A G 0.3636 56 98 0.3305 3.1239989201013396E-01
2L_9116980_SNP T C 0.07407 12 150 0.1634 1.5677011880879754E-01
2L_9117002_SNP G T 0.4966 74 75 0.284 2.5984802565280929E-01
2L_9117015_SNP T C 0.0915 14 139 0.9884 9.8791024445522702E-01
2L_9117029_SNP T G 0.3026 46 106 0.317 2.9591995396712301E-01
2L_9117065_SNP T G 0.08025 13 149 0.2019 1.9452474583156809E-01
2L_9117087_SNP G A 0.05195 8 146 0.6875 6.7610361207872960E-01
2L_9117113_SNP T A 0.4863 71 75 0.4749 4.5596882280394024E-01
2L_9117120_SNP G C 0.08642 14 148 0.4691 4.6173482051949666E-01
2L_9117151_SNP A C 0.07595 12 146 0.005069 4.1820419681931811E-03
2L_9117188_SNP A C 0.1509 24 135 0.07196 6.5772443664910918E-02
2L_9117198_SNP T G 0.1056 17 144 0.003497 2.9055113443447345E-03
2L_9117221_SNP C G 0.359 56 100 0.4318 4.1799259996851335E-01
2L_9117292_SNP T G 0.4839 75 80 0.3034 2.8773016828560438E-01
2L_9117352_SNP C T 0.2143 33 121 0.7403 7.3080240018309517E-01
2L_9117355_SNP T C 0.1538 24 132 0.5909 5.7949977330821301E-01
2L_9117400_SNP A G 0.075 12 148 0.6008 5.9379783834982969E-01
2L_9117420_SNP T C 0.3377 52 102 0.06802 6.0315407576271317E-02
2L_9117468_SNP C G 0.1235 20 142 0.06816 6.5495872229262717E-02
2L_9117472_INS TC GAT 0.1358 22 140 0.06675 6.2743477196661693E-02
2L_9117477_SNP G T 0.09434 15 144 0.008283 7.1757018640597218E-03
2L_9117485_SNP A T 0.1227 20 143 0.06288 5.9425942309268516E-02
2L_9117496_SNP A G 0.2715 41 110 0.7457 7.3513296929491945E-01
2L_9117499_SNP A G 0.4172 63 88 0.149 1.3199154464279361E-01
2L_9117530_SNP C T 0.118 19 142 0.06994 6.4716021111543676E-02
2L_9117615_SNP C A 0.2279 31 105 0.3108 2.7216311871796472E-01
2L_9117654_SNP T C 0.4088 65 94 0.2382 2.2616020314419361E-01
2L_9117725_SNP T G 0.05882 9 144 0.7949 7.8598333375058105E-01
2L_9117728_SNP A G 0.1529 24 133 0.721 7.1470710730517040E-01
2L_9117832_SNP A G 0.08025 13 149 0.969 9.6850927870229864E-01
2L_9117909_SNP A G 0.3377 51 100 0.2221 2.0341375626907221E-01
2L_9117974_DEL TGT T 0.4532 63 76 0.5107 4.9197760758271658E-01
2L_9117999_SNP T C 0.07547 12 147 0.6947 6.9127965528817525E-01
2L_9118011_SNP C A 0.2025 32 126 0.488 4.7912792530997506E-01
2L_9118017_SNP T A 0.08176 13 146 0.9716 9.7103707069001788E-01
2L_9118238_SNP C A 0.129 20 135 0.09976 9.2094852594185261E-02
2L_9118266_SNP C T 0.2467 37 113 0.6459 6.3144154090265103E-01
2L_9118323_SNP T C 0.08333 13 143 0.1003 9.5809696401448874E-02
2L_9118348_SNP A G 0.09677 15 140 0.2222 2.1636745188902107E-01
2L_9118452_SNP A G 0.07643 12 145 0.4094 3.9581057246465268E-01
2L_9118453_SNP T G 0.05031 8 151 0.3719 3.6102976955213384E-01
2L_9118584_SNP T G 0.1384 22 137 0.202 1.9054321144201725E-01
2L_9118670_SNP A G 0.3521 50 92 0.3195 2.9275086649582849E-01
2L_9118681_SNP T G 0.461 65 76 0.8027 7.9130192058608717E-01
2L_9118878_SNP C T 0.4533 68 82 0.6605 6.4348309937158543E-01
2L_9118903_SNP A G 0.1933 29 121 0.2525 2.3105787482071682E-01
2L_9118913_SNP G A 0.4118 63 90 0.4526 4.3595433606417133E-01
2L_9118934_SNP A G 0.2 31 124 0.07513 6.6128548169389983E-02
2L_9118967_SNP A T 0.05696 9 149 0.1986 1.9123539714851012E-01
2L_9119022_SNP A T 0.07547 12 147 0.8211 8.1728633220407876E-01
2L_9119025_INS AACA G 0.05769 9 147 0.7915 7.8661036090820202E-01
2L_9119117_SNP A G 0.05556 9 153 0.6681 6.6285626905943507E-01
2L_9119126_SNP A G 0.0559 9 152 0.6642 6.5803588017730041E-01
2L_9119129_SNP A G 0.2781 42 109 0.02322 1.8827196653144689E-02
2L_9119168_SNP T C 0.3041 45 103 0.02261 1.9473990205096353E-02
2L_9119189_SNP C T 0.06875 11 149 0.3657 3.6108857009442896E-01
2L_9119250_SNP C T 0.2349 35 114 0.05623 5.1881254990848273E-02
2L_9119254_SNP A G 0.2179 34 122 0.05191 4.7575994057241028E-02
2L_9119258_SNP C A 0.3356 49 97 0.1523 1.3637097605486614E-01
2L_9119271_SNP C T 0.05263 8 144 0.6982 6.8520446484514486E-01
2L_9119274_SNP T G 0.2115 33 123 0.03397 3.0400091078334454E-02
2L_9119336_SNP T C 0.05229 8 145 0.6938 6.8152743320132303E-01
2L_9119337_SNP A T 0.05921 9 143 0.6585 6.4398911775200252E-01
2L_9119367_SNP T C 0.1824 27 121 0.8795 8.7319968267534365E-01
2L_9119370_SNP A G 0.1235 20 142 0.06511 6.0893008228492480E-02
2L_9119384_SNP C A 0.0604 9 140 0.6466 6.2883217198507002E-01
2L_9119421_SNP A T 0.09494 15 143 0.692 6.8833057293278965E-01
2L_9119505_SNP T C 0.06579 10 142 0.3596 3.4339631862372844E-01
2L_9119593_SNP A G 0.2244 35 121 0.2208 2.0990580758616351E-01
2L_9119607_SNP T G 0.05109 7 130 0.572 5.4773617839219091E-01
2L_9119711_SNP G C 0.07362 12 151 0.09302 9.0494090743241107E-02
2L_9119729_SNP A T 0.1757 26 122 0.5783 5.6014612812436226E-01
2L_9119811_SNP T C 0.2667 40 110 0.6947 6.8062094470189471E-01
2L_9119855_SNP C G 0.129 20 135 0.3272 3.1042980068005377E-01
2L_9119950_SNP A G 0.08589 14 149 0.1609 1.5533333242238800E-01
2L_9119990_SNP T G 0.2876 44 109 0.3143 3.0284710903372680E-01
2L_9119993_SNP A T 0.3423 51 98 0.2584 2.3676090034425668E-01
2L_9120014_SNP T G 0.1731 27 129 0.3109 2.9556066807557768E-01
2L_9120088_SNP C T 0.3077 44 99 0.6664 6.4439512055709525E-01
2L_9120089_SNP G T 0.2993 44 103 0.6754 6.5832404949811740E-01
2L_9120126_SNP T C 0.05333 8 142 0.764 7.5175588976634333E-01
2L_9120180_SNP C G 0.1013 16 142 0.9256 9.2351502375483618E-01
2L_9120184_SNP A G 0.1544 23 126 0.8721 8.6507451621453457E-01
2L_9120186_SNP A G 0.1503 23 130 0.8646 8.5876708265404256E-01
2L_9120211_SNP A G 0.06494 10 144 0.7892 7.8077264569385618E-01
2L_9120214_SNP T A 0.05298 8 143 0.8324 8.2399929592339038E-01
2L_9120240_SNP T C 0.3377 52 102 0.5779 5.6402106018300846E-01
2L_9120390_SNP A C 0.08642 14 148 0.1703 1.6595520532650532E-01
2L_9120405_SNP C G 0.08553 13 139 0.9094 9.0538829582092717E-01
2L_9120540_INS C CTC 0.2279 31 105 0.9116 9.0661148023074190E-01
2L_9120565_SNP G T 0.3947 60 92 0.2298 2.1005448337200405E-01
2L_9120788_SNP G T 0.4333 65 85 0.6934 6.7965776772653974E-01
2L_9120795_SNP T C 0.4416 68 86 0.7443 7.3848985718015836E-01
2L_9120812_SNP T C 0.08696 14 147 0.1737 1.6811871818013524E-01
2L_9120933_SNP G C 0.1548 24 131 0.35 3.3436056358327693E-01
2L_9120983_SNP G T 0.1688 26 128 0.3142 3.0363823062037232E-01
2L_9121034_SNP G A 0.08333 13 143 0.3729 3.6003566104286655E-01
2L_9121044_DEL G GCA 0.1104 17 137 0.4145 4.1204318913994964E-01
2L_9121096_SNP A C 0.1111 18 144 0.1504 1.4362383056030037E-01
2L_9121136_SNP C T 0.3709 56 95 0.7282 7.1704190639943910E-01
2L_9121140_SNP T A 0.4258 66 89 0.9458 9.4389262939575913E-01
2L_9121141_SNP A G 0.1019 16 141 0.1284 1.1775383260995231E-01
2L_9121160_SNP C A 0.1456 23 135 0.7145 7.0939778330937586E-01
2L_9121213_SNP A G 0.3182 49 105 0.4826 4.6853726409201835E-01
2L_9121237_SNP C G 0.1465 23 134 0.6692 6.5958314567755538E-01
2L_9121246_SNP T G 0.118 19 142 0.1679 1.5956944096212688E-01
2L_9121247_SNP T C 0.0875 14 146 0.1661 1.5680335485868657E-01
2L_9121251_SNP A G 0.3245 49 102 0.7393 7.3058709558448509E-01
2L_9121252_SNP G A 0.4667 70 80 0.183 1.6635001240459357E-01
2L_9121258_DEL T TAAAA 0.1069 17 142 0.1128 1.0400757512988745E-01
2L_9121268_DEL G GTTTAA 0.09554 15 142 0.1042 9.4033786617840787E-02
2L_9121307_SNP G A 0.4805 74 80 0.671 6.5954894448912416E-01
2L_9121349_SNP C A 0.1187 19 141 0.1729 1.6343475656251327E-01
2L_9121381_SNP A T 0.1242 20 141 0.1662 1.5796289396792829E-01
2L_9121390_SNP T G 0.1097 17 138 0.25 2.3462908978566721E-01
2L_9121402_SNP G C 0.1043 17 146 0.2435 2.3715511951706869E-01
2L_9121404_SNP C A 0.4533 68 82 0.3178 2.9763010215555563E-01
2L_9121406_SNP A C 0.1465 23 134 0.6659 6.5600576675682332E-01
2L_9121447_SNP C T 0.1069 17 142 0.2509 2.4709521169634641E-01
2L_9121499_SNP G A 0.07692 12 144 0.559 5.4645947112065796E-01
2L_9121509_SNP A T 0.05806 9 146 0.5259 5.1205157094983500E-01
2L_9121515_SNP T A 0.2781 42 109 0.8138 8.0463219144279763E-01
2L_9121520_SNP G A 0.269 39 106 0.4607 4.3200752688401489E-01
2L_9121530_SNP T G 0.3733 56 94 0.6665 6.5089867140052637E-01
2L_9121543_SNP C T 0.351 53 98 0.7754 7.6539590819966730E-01
2L_9121544_SNP C T 0.3487 53 99 0.761 7.5106816860579184E-01
2L_9121554_SNP T A 0.125 20 140 0.2182 2.0875479790227314E-01
2L_9121570_SNP T A 0.1097 17 138 0.1125 9.9700040310597648E-02
2L_9121628_SNP T A 0.1069 17 142 0.0869 7.9987849991283014E-02
2L_9121660_SNP A C 0.2792 43 111 0.04606 3.9705796287393617E-02
2L_9121703_SNP A C 0.05521 9 154 0.1889 1.8315025547036534E-01
2L_9121714_SNP A C 0.2353 36 117 0.958 9.6001469639409842E-01
2L_9121721_SNP T G 0.05556 9 153 0.194 1.8757427488144662E-01
2L_9121763_SNP A C 0.1019 16 141 0.5919 5.9103736286484199E-01
2L_9121764_SNP C T 0.1195 19 140 0.1925 1.8394207200899781E-01
2L_9121766_SNP A T 0.1132 18 141 0.2758 2.6491665816007381E-01
2L_9121769_SNP G A 0.1139 18 140 0.14 1.3093983391476760E-01
2L_9121818_SNP T C 0.3562 52 94 0.399 3.7490124328356678E-01
2L_9121850_DEL G GAAATG 0.2789 41 106 0.9273 9.2364004467461702E-01
2L_9121962_DEL G GTGGCTGCAG 0.0641 10 146 0.4531 4.3990652645897488E-01
2L_9122062_SNP T C 0.1698 27 132 0.8808 8.7768820610008214E-01
2L_9122099_SNP C A 0.1384 22 137 0.5117 5.0159503442026199E-01
2L_9122103_SNP A G 0.07643 12 145 0.5472 5.3625670241635304E-01
2L_9122106_SNP T C 0.09434 15 144 0.6489 6.4534114322876523E-01
2L_9122111_SNP T A 0.09375 15 145 0.5993 5.9377501754246631E-01
2L_9122130_DEL A ATAAAAGTGTGGAA 0.08228 13 145 0.3288 3.2047532055209049E-01
2L_9122134_SNP G A 0.1786 25 115 0.958 9.5616550932694300E-01
2L_9122162_SNP G A 0.255 38 111 0.7167 7.0891477037208639E-01
2L_9122188_SNP G A 0.08917 14 143 0.796 7.9079090156511078E-01
2L_9122205_SNP G T 0.2365 35 113 0.715 7.0402012004537329E-01
2L_9122214_SNP G A 0.2349 35 114 0.9173 9.1354883453812374E-01
2L_9122216_SNP A G 0.06536 10 143 0.3209 3.0657557071654751E-01
2L_9122217_SNP C T 0.3784 56 92 0.5452 5.2565618001411318E-01
2L_9122218_SNP G A 0.3826 57 92 0.4977 4.8032144397788812E-01
2L_9122220_SNP G T 0.3758 56 93 0.6766 6.6587330075474493E-01
2L_9122221_INS C CAT 0.3775 57 94 0.4966 4.7700486612416237E-01
2L_9122226_SNP G T 0.3716 55 93 0.6598 6.4561781716399924E-01
2L_9122233_SNP A T 0.1062 17 143 0.2361 2.2610359320402373E-01
2L_9122268_SNP T G 0.1484 23 132 0.8008 7.9419165265277991E-01
2L_9122284_SNP T C 0.1742 27 128 0.8926 8.8893149933097759E-01
2L_9122287_SNP C T 0.1062 17 143 0.2509 2.4080146370834465E-01
2L_9122305_SNP T A 0.1026 16 140 0.6308 6.2174633827289272E-01
2L_9122316_SNP G T 0.1118 17 135 0.3505 3.3419922282070214E-01
2L_9122325_SNP C T 0.0828 13 144 0.57 5.6276913460279121E-01
2L_9122326_SNP T A 0.1677 26 129 0.8378 8.3378036029299851E-01
2L_9122369_SNP T C 0.3595 55 98 0.3102 2.9283679324149359E-01
2L_9122425_SNP A T 0.2025 32 126 0.6751 6.6726916117175739E-01
2L_9122445_SNP C G 0.3529 54 99 0.2547 2.4508157607334136E-01
2L_9122471_SNP A C 0.4762 70 77 0.8632 8.5721467434784859E-01
2L_9122569_SNP C G 0.0679 11 151 0.6827 6.7761103692315405E-01
2L_9122585_SNP C G 0.08125 13 147 0.7061 7.0183465992836247E-01
2L_9122606_SNP A C 0.09615 15 141 0.7775 7.7231604891770111E-01
2L_9122682_SNP T A 0.396 59 90 0.9957 9.9554733044557842E-01
2L_9122744_SNP G A 0.3961 61 93 0.8133 8.0619636832790820E-01
2L_9122758_SNP T C 0.3766 58 96 0.6321 6.1940820798675889E-01
2L_9122860_SNP T G 0.3421 52 100 0.8743 8.6872133454163425E-01
2L_9122957_SNP A G 0.2812 45 115 0.882 8.7942593758247789E-01
2L_9123097_SNP T G 0.1083 17 140 0.5268 5.1428647561877083E-01
2L_9123346_SNP A T 0.1615 26 135 0.9414 9.4025444334277020E-01
2L_9123351_SNP C A 0.2949 46 110 0.3915 3.8472866327368405E-01
2L_9123352_SNP A C 0.3507 47 87 0.7536 7.3506479921236823E-01
2L_9123356_SNP A C 0.3077 48 108 0.465 4.4960935694111270E-01
2L_9123364_SNP A G 0.1083 17 140 0.4075 3.9705680300355561E-01
2L_9123370_SNP A G 0.1076 17 141 0.2792 2.6840208935699805E-01
2L_9123379_SNP A G 0.09615 15 141 0.241 2.2739299272073810E-01
2L_9123380_SNP A G 0.09677 15 140 0.2333 2.1841042502377628E-01
2L_9123381_INS CC C 0.07843 12 141 0.1985 1.8258103783093893E-01
2L_9123384_SNP G A 0.2792 43 111 0.4172 4.0106273409096360E-01
2L_9123388_DEL G GATTTA 0.1026 16 140 0.3127 2.9913811670117862E-01
2L_9123389_SNP G A 0.2044 28 109 0.8059 7.9346540810722543E-01
2L_9123398_SNP T C 0.2829 43 109 0.4241 4.0555713479737054E-01
2L_9123418_SNP C A 0.05556 9 153 0.2638 2.5638206451434653E-01
2L_9123419_SNP G A 0.05556 9 153 0.2638 2.5638206451434653E-01
2L_9123441_SNP C T 0.05839 8 129 0.1768 1.9577247334428682E-01
2L_9123446_SNP G C 0.08271 11 122 0.5495 5.6467577850697548E-01
2L_9123463_INS AATTTTAAGGC A 0.07843 12 141 0.7002 6.9111572616844330E-01
2L_9123467_INS TTAAGGCATTT T 0.05263 8 144 0.1901 1.7283196089148556E-01
2L_9123474_SNP A T 0.05298 8 143 0.1688 1.6084897418841237E-01
2L_9123486_SNP A T 0.3239 46 96 0.5094 4.9608209816280391E-01
2L_9123487_SNP A T 0.08054 12 137 0.5761 5.6132207953427482E-01
2L_9123489_SNP T A 0.08163 12 135 0.595 5.7878095049445011E-01
2L_9123498_SNP G A 0.3456 47 89 0.1875 2.2037038567062572E-01
2L_9123500_SNP A G 0.227 32 109 0.03932 5.6611598313479519E-02
2L_9123510_SNP C T 0.09396 14 135 0.1181 1.4098699694319794E-01
2L_9123518_SNP A G 0.09934 15 136 0.7288 7.2494537430348582E-01
2L_9123519_SNP G A 0.26 39 111 0.5073 4.9930484728576396E-01
2L_9123538_SNP G A 0.1316 20 132 0.3478 3.3217808568689422E-01
2L_9123546_SNP T G 0.109 17 139 0.7079 7.0657795896939946E-01
2L_9123552_SNP A C 0.1203 19 139 0.322 3.1233562856545805E-01
2L_9123557_SNP T G 0.109 17 139 0.8702 8.6763269278725430E-01
2L_9123569_SNP T A 0.2303 35 117 0.4181 4.0071214944902567E-01
2L_9123580_SNP A C 0.1161 18 137 0.3172 3.0362827292290695E-01
2L_9123608_SNP A C 0.2297 34 114 0.4553 4.4067992233054643E-01
2L_9123636_DEL T TT 0.06623 10 141 0.7737 7.6342559180365444E-01
2L_9123659_INS T TT 0.1046 16 137 0.5474 5.3796829279319891E-01
2L_9123711_SNP C G 0.1728 28 134 0.5126 5.0573400226168841E-01
2L_9123778_SNP A G 0.1688 27 133 0.8703 8.6756225836029410E-01
2L_9123780_SNP A G 0.15 24 136 0.9455 9.4428123966757815E-01
2L_9123784_SNP T A 0.142 23 139 0.3709 3.6318018260559204E-01
2L_9123789_SNP A G 0.08228 13 145 0.9051 9.0270672139138330E-01
2L_9123808_SNP T C 0.2244 35 121 0.5056 5.0282596887759745E-01
2L_9123811_SNP T G 0.3987 61 92 0.649 6.3594447471483539E-01
2L_9123814_SNP T C 0.3961 61 93 0.5186 5.0207181727004380E-01
2L_9123815_SNP A G 0.4013 61 91 0.5523 5.3520757111357753E-01
2L_9123822_SNP A T 0.1456 23 135 0.9718 9.7120940000789013E-01
2L_9123968_INS ACGAAA A 0.223 31 108 0.5229 4.9582388596658988E-01
2L_9123985_SNP A G 0.3439 54 103 0.2391 2.2598063877300845E-01
2L_9123994_SNP T C 0.3312 52 105 0.144 1.3336228033737429E-01
2L_9124114_SNP T A 0.07843 12 141 0.6212 6.0851362009231003E-01
2L_9124123_SNP G A 0.4323 67 88 0.9429 9.4095312952511978E-01
2L_9124174_SNP T A 0.175 28 132 0.5449 5.3657069733866147E-01
2L_9124182_DEL AA A 0.437 59 76 0.1036 7.9588249618276832E-02
2L_9124310_SNP T C 0.2067 31 119 0.8257 8.1697163434981468E-01
2L_9124332_SNP G A 0.2658 42 116 0.2242 2.1311305985390050E-01
2L_9124359_SNP G A 0.2715 41 110 0.9324 9.2929879010962424E-01
2L_9124473_SNP C T 0.1125 18 142 0.9676 9.6682506853066397E-01
2L_9124521_SNP T A 0.3072 47 106 0.454 4.3771248747598301E-01
2L_9124558_DEL C CGTGGAACTGGAC 0.07051 11 145 0.04252 4.2720804800070837E-02
2L_9124559_SNP G T 0.4148 56 79 0.854 8.5665116820347587E-01
2L_9124561_SNP G C 0.2057 29 112 0.7815 7.8992029004418352E-01
2L_9124590_SNP T G 0.1384 22 137 0.6187 6.1021853395420933E-01
2L_9124604_SNP A C 0.2727 42 112 0.3466 3.3135840137782036E-01
2L_9124609_SNP A G 0.3826 57 92 0.6164 6.0699976241868892E-01
2L_9124638_SNP A G 0.2403 37 117 0.1506 1.3644378770261467E-01
2L_9124643_SNP A G 0.1083 17 140 0.2097 2.0497584077138997E-01
2L_9124663_SNP G A 0.1006 16 143 0.4159 4.0491111965289506E-01
2L_9124704_SNP T A 0.0604 9 140 0.9527 9.5497003682315917E-01
2L_9124723_SNP C T 0.4248 65 88 0.8494 8.4408525345030783E-01
2L_9124745_SNP A T 0.4967 75 76 0.7199 7.0719999945035616E-01
2L_9124765_SNP C A 0.1364 21 133 0.626 6.1169217057630565E-01
2L_9124808_SNP A T 0.1235 20 142 0.6094 6.0341924287738347E-01
2L_9124856_SNP T C 0.4558 67 80 0.3354 3.1011602905328195E-01
2L_9124908_SNP C G 0.2468 38 116 0.8356 8.2975778711177040E-01
2L_9124963_SNP A G 0.3946 58 89 0.1783 1.5457413173976242E-01
2L_9124992_SNP T C 0.3741 55 92 0.8646 8.5806737774060660E-01
2L_9125001_SNP G A 0.3681 53 91 0.6126 5.8690187451846954E-01
2L_9125020_SNP C T 0.443 66 83 0.3942 3.6919925273739251E-01
2L_9125027_SNP A T 0.4306 62 82 0.3769 3.4492639503399969E-01
2L_9125033_SNP C T 0.4336 62 81 0.4312 3.9881329177859981E-01
2L_9125038_SNP T C 0.4459 66 82 0.4621 4.3574139141895618E-01
2L_9125046_SNP T C 0.1392 22 136 0.6489 6.3957543846550191E-01
2L_9125054_SNP T A 0.4324 64 84 0.675 6.8626451477621020E-01
2L_9125059_SNP T C 0.3851 57 91 0.6131 5.9180107464460630E-01
2L_9125071_SNP T C 0.4891 67 70 0.3164 2.7644371544122004E-01
2L_9125072_SNP T A 0.2171 33 119 0.1945 1.7735575554005611E-01
2L_9125075_SNP G T 0.383 54 87 0.6917 6.7334800199326250E-01
2L_9125083_SNP C T 0.07895 12 140 0.05617 5.1311351041844075E-02
2L_9125085_SNP A T 0.3681 53 91 0.6712 6.5052244891755040E-01
2L_9125106_SNP T C 0.06452 10 145 0.8448 8.3902251151730844E-01
2L_9125108_SNP A C 0.1172 17 128 0.4886 4.6006731513630650E-01
2L_9125118_INS TATT T 0.06618 9 127 0.3976 3.9582509151765932E-01
2L_9125125_SNP T A 0.3636 52 91 0.632 6.0971207199376021E-01
2L_9125171_SNP C T 0.09524 14 133 0.04849 5.4126756817205871E-02
2L_9125174_SNP T G 0.1014 15 133 0.06153 6.8739144362775201E-02
2L_9125182_SNP C T 0.08784 13 135 0.1999 2.1183405356986951E-01
2L_9125237_SNP C G 0.1429 21 126 0.713 7.0202502268410649E-01
2L_9125262_SNP C A 0.07237 11 141 0.1033 9.0485601118340031E-02
2L_9125271_SNP G C 0.3944 56 86 0.745 7.3216841427389090E-01
2L_9125300_SNP A T 0.08333 13 143 0.4184 4.1100495044107399E-01
2L_9125310_SNP A G 0.2993 44 103 0.1275 1.0877773400724089E-01
2L_9125322_SNP G A 0.2381 35 112 0.4164 3.9352888499740646E-01
2L_9125342_SNP T C 0.4857 68 72 0.2961 2.9839984986161527E-01
2L_9125348_SNP T A 0.06 9 141 0.8915 8.8681935145021829E-01
2L_9125350_SNP G A 0.05844 9 145 0.5783 5.6679466405315115E-01
2L_9125356_SNP T A 0.3497 50 93 0.265 2.3622533100046750E-01
2L_9125357_SNP A G 0.4697 62 70 0.2145 1.7788646894964999E-01
2L_9125365_SNP G A 0.05844 9 145 0.5572 5.4430405500373491E-01
2L_9125381_SNP T A 0.4 58 87 0.8869 8.9345927095949007E-01
2L_9125382_SNP G A 0.07246 10 128 0.7072 6.9019990820029231E-01
2L_9125391_SNP A T 0.06757 10 138 0.5743 6.1143474570032819E-01
2L_9125395_SNP G C 0.3143 44 96 0.2276 3.0661219047428145E-01
2L_9125425_SNP C T 0.05128 8 148 0.7282 7.2548578182354606E-01
2L_9125427_SNP G C 0.08228 13 145 0.02619 2.5709896914020165E-02
2L_9125470_SNP G C 0.05 8 152 0.6997 6.9351329376012516E-01
2L_9125472_SNP T A 0.4183 64 89 0.4903 4.7378087130832269E-01
2L_9125479_SNP A G 0.1019 16 141 0.9639 9.6297191624288858E-01
2L_9125488_SNP A T 0.3377 51 100 0.8537 8.4741542711489715E-01
2L_9125491_SNP A T 0.1032 16 139 0.9535 9.5198876137013733E-01
2L_9125492_SNP T G 0.3649 54 94 0.8292 8.2215655852275282E-01
2L_9125501_SNP C T 0.07006 11 146 0.9808 9.8023946429335784E-01
2L_9125503_INS AATTAA A 0.3421 52 100 0.9962 9.9601378334312629E-01
2L_9125509_SNP T A 0.05 8 152 0.5944 5.8801185953550783E-01
2L_9125533_SNP A T 0.05161 8 147 0.6622 6.5165080696568767E-01
2L_9125534_SNP T C 0.3399 52 101 0.934 9.3165938648836610E-01
2L_9125538_SNP A C 0.4667 70 80 0.9048 9.0715246577770647E-01
2L_9125539_SNP T C 0.375 57 95 0.8082 8.1403703471738287E-01
2L_9125543_SNP T C 0.195 31 128 0.8999 8.9776209055692546E-01
2L_9125545_SNP A G 0.2157 33 120 0.9454 9.4318749371704569E-01
2L_9125575_SNP A G 0.4737 72 80 0.7401 7.3426058759882384E-01
2L_9125598_SNP T C 0.493 70 72 0.4792 4.7287346933408825E-01
2L_9125600_SNP A G 0.4931 71 73 0.8323 8.2033267789797015E-01
2L_9125611_SNP A G 0.4667 70 80 0.8028 7.9594019929775095E-01
2L_9125619_SNP C T 0.3133 47 103 0.595 5.7759973629975736E-01
2L_9125639_SNP G C 0.0625 10 150 0.3231 3.1282180610406840E-01
2L_9125642_INS CAAAGACCCTAGTGTCTTTGGACACACC C 0.1736 25 119 0.6101 5.9054354468014891E-01
2L_9125655_SNP T C 0.3028 43 99 0.7989 7.8648223509027548E-01
2L_9125687_SNP G A 0.06452 10 145 0.8879 8.8393207398286067E-01
2L_9125690_SNP T C 0.1892 28 120 0.4027 3.9212330982683463E-01
2L_9125755_SNP T C 0.1835 29 129 0.4544 4.4142159440039341E-01
2L_9125813_SNP C A 0.1159 19 145 0.475 4.7029237422566350E-01
2L_9125864_SNP T A 0.08387 13 142 0.6409 6.3112195205534305E-01
2L_9125974_DEL C CG 0.1818 28 126 0.3538 3.3724288947817793E-01
2L_9126036_SNP A C 0.1146 18 139 0.5781 5.6776377223533692E-01
2L_9126166_SNP T C 0.06494 10 144 0.6034 5.8867452481901750E-01
2L_9126239_SNP C T 0.1847 29 128 0.9069 9.1257506402703426E-01
2L_9126430_SNP T A 0.1056 17 144 0.3264 3.1786026641490217E-01
2L_9126498_SNP T A 0.1656 25 126 0.8373 8.3061921692163865E-01
2L_9126519_SNP A G 0.1494 23 131 0.3496 3.3597705060121130E-01
2L_9126537_SNP T A 0.1646 26 132 0.3129 3.0071113561107932E-01
2L_9126557_SNP A C 0.1667 26 130 0.07186 6.7432081663537050E-02
2L_9126583_SNP C A 0.3026 46 106 0.2085 1.9003880581685839E-01
2L_9126599_SNP A C 0.2115 33 123 0.7204 7.1244739174872496E-01
2L_9126606_SNP T G 0.2365 35 113 0.1325 1.1101251256400413E-01
2L_9126607_SNP A T 0.1975 31 126 0.292 2.7809365276433073E-01
2L_9126608_SNP A G 0.3141 49 107 0.9955 9.9544599711219539E-01
2L_9126611_DEL G GATTGAGTGGTTACGG 0.1467 22 128 0.1625 1.8257865090346770E-01
2L_9126632_SNP T A 0.3158 48 104 0.6385 6.2501357413355174E-01
2L_9126639_DEL T TGT 0.1111 18 144 0.05215 4.8946767167488012E-02
2L_9126653_SNP T A 0.1125 18 142 0.05362 4.8923240746971672E-02
2L_9126655_SNP G A 0.1006 16 143 0.04388 3.9215488131914653E-02
2L_9126659_SNP G A 0.1062 17 143 0.05599 5.1229994753226350E-02
2L_9126665_SNP T A 0.1013 16 142 0.05737 5.1269560591826920E-02
2L_9126672_SNP T C 0.2838 42 106 0.7021 6.8711192870878113E-01
2L_9126692_SNP C T 0.07547 12 147 0.007024 5.8457422616473471E-03
2L_9126693_SNP G C 0.06329 10 148 0.9992 9.9914184963870745E-01
2L_9126694_SNP T C 0.06369 10 147 0.9701 9.6989305573250839E-01
2L_9126695_INS AAAATGTAAATAGTA A 0.06369 10 147 0.9701 9.6989305573250839E-01
2L_9126699_SNP G A 0.09155 13 129 0.8657 8.5935161292676454E-01
2L_9126709_SNP C T 0.05109 7 130 0.8966 8.9176837516670526E-01
2L_9126720_MNP AGT GTA 0.1088 16 131 0.8929 8.8642496347548261E-01
2L_9126723_DEL T TAG 0.1818 28 126 0.3851 3.7798044342978709E-01
2L_9126726_SNP T G 0.1088 16 131 0.8929 8.8642496347548261E-01
2L_9126733_SNP A G 0.1027 15 131 0.9025 8.9628893143971644E-01
2L_9126740_SNP T C 0.1081 16 132 0.8513 8.4283378538475984E-01
2L_9126762_SNP T C 0.4452 65 81 0.2586 2.3121418080055078E-01
2L_9126789_SNP T C 0.09494 15 143 0.1804 1.7017097541216986E-01
2L_9126793_SNP T C 0.1699 26 127 0.2702 2.5577056428687350E-01
2L_9126820_SNP A G 0.2102 33 124 0.9379 9.3610217040146781E-01
2L_9126826_SNP C T 0.404 61 90 0.6593 6.4348314046110322E-01
2L_9126839_SNP C T 0.2051 32 124 0.9362 9.3411084955982948E-01
2L_9126843_SNP A G 0.1447 23 136 0.07561 6.9058231747219229E-02
2L_9126851_SNP T G 0.07643 12 145 0.1898 1.7852437053335413E-01
2L_9126906_INS C CC 0.3312 51 103 0.2418 2.4654941133653985E-01
2L_9126961_SNP C A 0.08176 13 146 0.009892 8.6406508384898710E-03
2L_9126964_SNP T C 0.05921 9 143 0.2188 2.0291638175031590E-01
2L_9127037_SNP C A 0.4497 67 82 0.1016 8.4626959493414367E-02
2L_9127049_SNP T C 0.3421 52 100 0.2013 1.8303917506463729E-01
2L_9127147_SNP T A 0.08387 13 142 0.6837 6.7268896819164337E-01
2L_9127202_SNP A G 0.09434 15 144 0.9449 9.4356178914024069E-01
2L_9127256_SNP C T 0.3401 50 97 0.5401 5.1880714609851131E-01
2L_9127307_SNP A G 0.2357 33 107 0.9336 9.2870410013953930E-01
2L_9127353_SNP A G 0.09032 14 141 0.9064 9.0383673388913266E-01
2L_9127355_SNP A G 0.2039 31 121 0.6627 6.5143898525693256E-01
2L_9127358_SNP C T 0.3824 52 84 0.5952 5.6564271847601699E-01
2L_9127403_SNP T C 0.1701 25 122 0.3845 3.6269708319972671E-01
2L_9127451_SNP T C 0.122 20 144 0.5229 5.1851050860400738E-01
2L_9127483_SNP G C 0.3546 50 91 0.658 6.5637155832243210E-01
2L_9127511_SNP G A 0.1533 23 127 0.6529 6.3766702148795229E-01
2L_9127517_SNP G A 0.2138 34 125 0.7375 7.3128714041833853E-01
2L_9127546_SNP C A 0.172 27 130 0.6588 6.5253355383653744E-01
2L_9127551_SNP G T 0.239 38 121 0.5964 5.8709822166466741E-01
2L_9127554_DEL AAAA TTTTT 0.2467 37 113 0.7777 7.6946801394915010E-01
2L_9127573_SNP T A 0.2993 44 103 0.8104 8.0149646667275920E-01
2L_9127579_SNP C A 0.2453 39 120 0.5685 5.5898490512387689E-01
2L_9127581_SNP T G 0.2517 38 113 0.6001 5.8339577150704724E-01
2L_9127586_SNP A T 0.2051 32 124 0.8582 8.5427191136371916E-01
2L_9127587_SNP T A 0.2152 34 124 0.8886 8.8575579339331501E-01
2L_9127591_SNP G T 0.2125 34 126 0.7543 7.4899653637304042E-01
2L_9127621_SNP A G 0.1689 25 123 0.6963 6.8974381052152589E-01
2L_9127637_SNP T A 0.2293 36 121 0.8099 8.0792741538325563E-01
2L_9127639_SNP A G 0.2437 39 121 0.5846 5.7626690391467705E-01
2L_9127650_SNP G T 0.2857 44 110 0.6549 6.4288583440078928E-01
2L_9127657_INS AA A 0.2715 41 110 0.414 3.9672896094682675E-01
2L_9127677_SNP T C 0.1391 21 130 0.8568 8.5044140331157347E-01
2L_9127683_SNP T A 0.1677 26 129 0.5303 5.1860927714004035E-01
2L_9127687_SNP A G 0.1274 20 137 0.6351 6.2679432608254315E-01
2L_9127690_SNP C T 0.172 27 130 0.6556 6.4756598839997692E-01
2L_9127691_SNP C G 0.109 17 139 0.9828 9.8229388662976513E-01
2L_9127699_SNP A G 0.3289 50 102 0.9814 9.8066980553084460E-01
2L_9127735_SNP G T 0.1039 16 138 0.07337 8.4216935245406854E-02
2L_9127749_SNP C T 0.1467 22 128 0.5044 4.8462986877712499E-01
2L_9127775_SNP T C 0.1457 22 129 0.116 1.0559325929284802E-01
2L_9127798_SNP G T 0.1083 17 140 0.4424 4.3240292090527410E-01
2L_9127801_SNP A G 0.2819 42 107 0.4426 4.1853492767763589E-01
2L_9127817_SNP C T 0.1753 27 127 0.3774 3.6263401083102464E-01
2L_9127819_SNP T C 0.08497 13 140 0.443 4.2831700444341569E-01
2L_9127820_SNP T A 0.1788 27 124 0.5494 5.3213898533299941E-01
2L_9127860_SNP G C 0.1274 20 137 0.1542 1.4208748525166837E-01
2L_9127883_SNP A C 0.06579 10 142 0.6996 6.8905479961211535E-01
2L_9127901_SNP G A 0.2482 35 106 0.3177 2.9262614726637004E-01
2L_9127906_SNP G A 0.0915 14 139 0.2851 2.6991626609947517E-01
2L_9127919_SNP A G 0.09934 15 136 0.3573 3.4298084251160177E-01
2L_9127922_SNP G A 0.09868 15 137 0.5057 4.9465481731203342E-01
2L_9127970_SNP T C 0.1146 18 139 0.3566 3.4502473801031053E-01
2L_9128006_SNP T C 0.3224 49 103 0.8109 8.0243478238050869E-01
2L_9128026_SNP C A 0.1592 25 132 0.5573 5.4718501232629557E-01
2L_9128038_SNP A T 0.05732 9 148 0.8918 8.8849590888188579E-01
2L_9128054_SNP T A 0.1603 25 131 0.8792 8.7515662776117242E-01
2L_9128061_SNP T A 0.1391 21 130 0.0433 3.9812143734939048E-02
2L_9128069_SNP A G 0.3288 48 98 0.1861 1.7373184416975551E-01
2L_9128070_SNP A C 0.3288 48 98 0.2061 1.9271102242517946E-01
2L_9128083_SNP G A 0.1806 28 127 0.9172 9.1443236668938011E-01
2L_9128087_SNP A T 0.1146 18 139 0.5258 5.1784323424636824E-01
2L_9128094_SNP G A 0.121 19 138 0.05429 4.9371073399729813E-02
2L_9128098_SNP C A 0.05696 9 149 0.7391 7.3356498662394309E-01
2L_9128133_SNP G A 0.4671 71 81 0.2447 2.2582809054246555E-01
2L_9128165_SNP T C 0.3141 49 107 0.2351 2.2040368270378918E-01
2L_9128214_SNP A G 0.1801 29 132 0.618 6.1128412133907339E-01
2L_9128293_INS ATAG GGC 0.1226 19 136 0.6409 6.3227522536028791E-01
2L_9128323_SNP C G 0.05556 9 153 0.8972 8.9558378700988794E-01
2L_9128340_SNP G A 0.05556 9 153 0.8972 8.9558378700988794E-01
2L_9128418_SNP A C 0.0875 14 146 0.5765 5.7086398486794820E-01
2L_9128469_SNP A G 0.4082 60 87 0.9811 9.8004577557762762E-01
2L_9128476_SNP G A 0.08176 13 146 0.8032 7.9824153400884845E-01
2L_9128600_SNP C T 0.175 28 132 0.5304 5.2329104155556438E-01
2L_9128681_SNP T C 0.2089 33 125 0.7544 7.4810932384768081E-01
2L_9128690_SNP C T 0.2468 38 116 0.02835 2.3704262155793975E-02
2L_9128756_SNP T C 0.3725 57 96 0.07487 6.3933998584010665E-02
2L_9128842_SNP A C 0.2564 40 116 0.05251 4.5621927834076960E-02
2L_9128920_SNP T C 0.242 38 119 0.0185 1.5553787384266795E-02
2L_9128923_SNP A C 0.2387 37 118 0.01965 1.5968902748825859E-02
2L_9128980_SNP G T 0.1049 17 145 0.748 7.4398469297566217E-01
2L_9129057_SNP A T 0.2148 32 117 0.7492 7.3592601880995612E-01
2L_9129210_SNP T C 0.1761 28 131 0.08195 7.7557810194685037E-02
2L_9129211_DEL T TG 0.2464 34 104 0.9027 9.0200103061695969E-01
2L_9129229_SNP C T 0.4605 70 82 0.578 5.6798635545871268E-01
2L_9129286_SNP C G 0.2327 37 122 0.2867 2.7495811854485730E-01
2L_9129372_SNP T C 0.2013 32 127 0.1087 9.9940659268861309E-02
2L_9129406_SNP T A 0.2516 39 116 0.05898 5.2359946992687353E-02
2L_9129418_SNP G T 0.4161 62 87 0.407 3.8184656317260601E-01
2L_9129420_SNP A G 0.3946 58 89 0.2892 2.6076151436049710E-01
2L_9129431_DEL CGGC C 0.3972 56 85 0.4773 4.4481224677726094E-01
2L_9129438_SNP G T 0.2403 37 117 0.3988 3.8059409676712330E-01
2L_9129470_SNP A G 0.24 36 114 0.01187 8.5135738499187950E-03
2L_9129625_SNP T G 0.1742 27 128 0.5214 5.1926018308632760E-01
2L_9129627_SNP T G 0.1192 18 133 0.8265 8.1996631079677440E-01
2L_9129688_INS CATC C 0.1722 26 125 0.4197 4.0698287368939579E-01
2L_9129720_SNP T A 0.1141 17 132 0.4229 4.0003981571696867E-01
2L_9129722_SNP A G 0.1438 22 131 0.6048 5.8998456826851997E-01
2L_9129723_SNP A T 0.1391 21 130 0.6423 6.2663439101615470E-01
2L_9129738_SNP C G 0.26 39 111 0.3523 3.3124174537399964E-01
2L_9129788_SNP T C 0.3147 45 98 0.6485 6.3363403490754144E-01
2L_9129826_SNP T G 0.06211 10 151 0.3444 3.3626802513316667E-01
2L_9129877_INS CTA C 0.1974 30 122 0.5577 5.4478424645292090E-01
2L_9129922_SNP C A 0.2208 34 120 0.512 4.9590120226658796E-01
2L_9129936_SNP A C 0.1195 19 140 0.9745 9.7393786188156872E-01
2L_9129976_SNP A G 0.07006 11 146 0.605 5.9507110657812734E-01
2L_9130033_SNP G A 0.4333 65 85 0.7641 7.5209561063554364E-01
2L_9130067_SNP T C 0.1926 26 109 0.7848 7.8635425923758462E-01
2L_9130210_SNP T G 0.06667 10 140 0.8573 8.5096882660079798E-01
2L_9130246_SNP A G 0.1484 23 132 0.6733 6.6295255229914896E-01
2L_9130249_SNP T G 0.1742 27 128 0.8071 8.0043233404847702E-01
2L_9130264_SNP C T 0.1867 28 122 0.6942 6.8045736607384966E-01
2L_9130268_SNP G A 0.2055 30 116 0.7259 7.1117449314054837E-01
2L_9130269_SNP A G 0.06289 10 149 0.26 2.5086719661019152E-01
2L_9130288_SNP G T 0.4494 71 87 0.6016 5.9300117066479441E-01
2L_9130295_SNP A G 0.075 12 148 0.4026 3.9428189851851259E-01
2L_9130303_SNP T C 0.2102 33 124 0.5703 5.5870422482574766E-01
2L_9130330_SNP T A 0.3117 48 106 0.3452 3.2700175264393294E-01
2L_9130332_SNP A T 0.05 8 152 0.8534 8.5035157788884241E-01
2L_9130346_SNP T C 0.1974 30 122 0.5472 5.3205114002806941E-01
2L_9130347_SNP A G 0.1961 30 123 0.5212 5.0538168116106363E-01
2L_9130366_SNP T C 0.2595 41 117 0.9616 9.6065396973655603E-01
2L_9130371_SNP A G 0.1419 22 133 0.6708 6.6076621037205152E-01
2L_9130379_INS A AAA 0.2534 37 109 0.7696 7.6452772771635791E-01
2L_9130425_SNP T A 0.4276 62 83 0.1034 1.0662040194601596E-01
2L_9130429_SNP C A 0.4481 69 85 0.3575 3.4025597217710157E-01
2L_9130445_SNP C T 0.3333 51 102 0.2453 2.2821767119031988E-01
2L_9130447_DEL A TAACGCAATAGAT 0.05 8 152 0.5321 5.2388879484085482E-01
2L_9130464_SNP C T 0.1484 23 132 0.5267 5.1364879605651259E-01
2L_9130470_SNP C T 0.1509 24 135 0.6409 6.3290857414199064E-01
2L_9130472_SNP G A 0.1456 23 135 0.6794 6.7133990108078268E-01
2L_9130517_SNP T C 0.08176 13 146 0.7868 7.8195769915632429E-01
2L_9130548_SNP A G 0.1132 18 141 0.7813 7.8053874963105552E-01
2L_9130551_SNP T C 0.4575 70 83 0.9404 9.3936534815745398E-01
2L_9130574_SNP A T 0.06211 10 151 0.3571 3.4849813711938959E-01
2L_9130580_SNP A G 0.1384 22 137 0.7696 7.6570581281343153E-01
2L_9130586_SNP A C 0.3529 54 99 0.427 4.1015523765883233E-01
2L_9130606_SNP C G 0.4286 66 88 0.5274 5.1089970313176836E-01
2L_9130610_SNP T C 0.4314 66 87 0.5536 5.3675599826937792E-01
2L_9130615_SNP A G 0.4314 66 87 0.5804 5.6486254996458063E-01
2L_9130629_SNP A T 0.3907 59 92 0.8994 8.9557603611382264E-01
2L_9130630_SNP T C 0.2157 33 120 0.2188 2.4324691531000264E-01
2L_9130637_SNP A C 0.1783 28 129 0.08583 7.6684308722249933E-02
2L_9130645_INS AAACTCTAGA A 0.2171 33 119 0.205 1.9449560280962774E-01
2L_9130668_SNP T G 0.05063 8 150 0.4629 4.5307402291194043E-01
2L_9130680_SNP T C 0.1111 18 144 0.8021 7.9972964669340230E-01
2L_9130685_SNP G A 0.1235 20 142 0.9992 9.9922998360425308E-01
2L_9130774_SNP T C 0.1043 17 146 0.8508 8.4886240925130729E-01
2L_9130854_SNP C A 0.2879 38 94 0.05806 6.4127180812494800E-02
2L_9130862_SNP T C 0.06962 11 147 0.3799 3.7133705591923372E-01
2L_9130878_SNP G A 0.16 24 126 0.1562 1.3788346372110416E-01
2L_9130911_SNP A T 0.4895 70 73 0.1951 1.8574775723716153E-01
2L_9130986_SNP A C 0.1987 30 121 0.2922 2.7525984347388199E-01
2L_9131050_INS AT A 0.2092 32 121 0.6289 6.1804059507062192E-01
2L_9131051_INS AA A 0.4286 60 80 0.9257 9.2327486515558732E-01
2L_9131097_DEL A AA 0.1842 28 124 0.2594 2.7579587133306549E-01
2L_9131116_SNP T C 0.338 48 94 0.5948 5.9861555893482687E-01
2L_9131132_SNP A T 0.09677 15 140 0.1528 1.4535023745854458E-01
2L_9131501_SNP A C 0.2721 40 107 0.9719 9.7046710766738020E-01
2L_9131516_SNP C A 0.1419 22 133 0.05171 4.9627059873510154E-02
2L_9131542_SNP C A 0.05128 8 148 0.8742 8.7058973868419942E-01
2L_9131584_SNP T G 0.1972 28 114 0.305 3.4594727525531233E-01
2L_9131629_SNP A T 0.05229 8 145 0.153 1.3690968758086919E-01
2L_9131751_DEL T AA 0.07534 11 135 0.8031 7.9301445320163388E-01
2L_9131754_SNP T G 0.08276 12 133 0.6913 6.7580463754966935E-01
2L_9131779_SNP C A 0.2353 32 104 0.1064 8.0942938682234317E-02
2L_9131977_SNP C T 0.3525 49 90 0.9374 9.3263216568635821E-01
2L_9131988_SNP A G 0.05128 8 148 0.678 6.6836420198871316E-01
2L_9131990_SNP A T 0.3944 56 86 0.9745 9.7287212102618037E-01
2L_9132118_DEL AA A 0.4898 72 75 0.7113 6.9585526545744636E-01
2L_9132123_SNP G C 0.0679 11 151 0.9936 9.9354382649857520E-01
2L_9132135_SNP T C 0.3893 58 91 0.6279 6.1463337024839571E-01
2L_9132144_SNP A T 0.06211 10 151 0.9266 9.2598213039079802E-01
2L_9132154_SNP A G 0.06211 10 151 0.5566 5.5018817733978231E-01
2L_9132177_SNP C G 0.2532 39 115 0.3024 2.8890352410084408E-01
2L_9132185_INS GACAA ATG 0.0625 10 150 0.9995 9.9948281300921160E-01
2L_9132211_SNP G A 0.075 12 148 0.9554 9.5444179502757054E-01
2L_9132254_SNP T G 0.05298 8 143 0.8881 8.8559453125459020E-01
2L_9132266_SNP T A 0.08 12 138 0.8186 8.1560356990952010E-01
2L_9132282_SNP T C 0.07692 12 144 0.7268 7.1906319541213759E-01
2L_9132306_SNP T A 0.3709 56 95 0.4968 4.8169411675246587E-01
2L_9132362_SNP A T 0.1871 29 126 0.08972 7.8652575776988490E-02
2L_9132392_SNP G A 0.1887 30 129 0.1863 1.7534215922159380E-01
2L_9132393_SNP G C 0.1899 30 128 0.191 1.7871065037998368E-01
2L_9132397_SNP T C 0.4605 70 82 0.7398 7.2803611244250077E-01
2L_9132406_SNP G A 0.1912 26 110 0.1855 1.5290714770331038E-01
2L_9132432_SNP A G 0.4868 74 78 0.3965 3.7745185048427421E-01
2L_9132433_SNP T A 0.2733 41 109 0.689 6.7425175575761909E-01
2L_9132439_SNP A T 0.4533 68 82 0.2988 2.7795818724397059E-01
2L_9132443_SNP C T 0.4342 66 86 0.4441 4.2563355309098150E-01
2L_9132478_SNP C T 0.2 32 128 0.2449 2.3459917479827852E-01
2L_9132479_SNP G A 0.1039 16 138 0.6483 6.3617992926360456E-01
2L_9132499_SNP G C 0.2194 34 121 0.09066 8.0534207510540981E-02
2L_9132518_SNP A G 0.1572 25 134 0.4398 4.3086841537452403E-01
2L_9132531_SNP A T 0.2342 37 121 0.1191 1.1085671087827087E-01
2L_9132757_SNP A C 0.1104 18 145 0.7786 7.7562842676732102E-01
2L_9132770_SNP T C 0.08 12 138 0.2977 3.0994210354360274E-01
2L_9132805_SNP C A 0.1304 21 140 0.8411 8.3881045158093726E-01
2L_9132844_SNP T A 0.2482 35 106 0.8955 8.9148077868094933E-01
2L_9132896_SNP T G 0.1503 23 130 0.7988 7.9260481217771783E-01
2L_9133073_SNP A G 0.08025 13 149 0.685 6.8101757609171909E-01
2L_9133282_SNP T A 0.2548 40 117 0.2398 2.2501882827022845E-01
2L_9133356_SNP T G 0.2763 42 110 0.9683 9.6732119931857052E-01
2L_9133357_SNP G T 0.2857 44 110 0.8677 8.6324983168123914E-01
2L_9133360_SNP C T 0.1234 19 135 0.4059 3.8806664435988369E-01
2L_9133363_SNP A G 0.2839 44 111 0.8443 8.3952794442432843E-01
2L_9133371_SNP G C 0.1242 19 134 0.403 3.8367612537623541E-01
2L_9133385_SNP A T 0.1184 18 134 0.3957 3.7463313929352471E-01
2L_9133389_SNP T G 0.1192 18 133 0.235 2.1634515215103878E-01
2L_9133390_SNP G C 0.2348 31 101 0.9313 9.2999904440141767E-01
2L_9133400_SNP T A 0.1126 17 134 0.2468 2.2785501189413304E-01
2L_9133408_SNP A T 0.2368 36 116 0.915 9.1242366846086642E-01
2L_9133434_SNP C A 0.268 41 112 0.5532 5.4192258704396634E-01
2L_9133443_SNP A T 0.4 60 90 0.9224 9.2113604632259771E-01
2L_9133530_SNP T G 0.2282 34 115 0.5783 5.5934347022419373E-01
2L_9133567_SNP C T 0.2808 41 105 0.9495 9.5138069939557812E-01
2L_9133605_SNP C T 0.06329 10 148 0.3275 3.1541229198358978E-01
2L_9133691_SNP T G 0.3103 45 100 0.8399 8.4223895916580693E-01
2L_9133745_SNP A G 0.2166 34 123 0.7755 7.7116535535433861E-01
2L_9133746_SNP C A 0.2215 35 123 0.8215 8.1774500483455959E-01
2L_9133752_SNP T A 0.05 8 152 0.4264 4.2630549983047905E-01
2L_9134009_SNP T G 0.08642 14 148 0.8077 8.0466224741722425E-01
2L_9134088_SNP A C 0.3267 49 101 0.7043 6.9052977881293442E-01
2L_9134102_SNP A C 0.09146 15 149 0.882 8.8078660542279663E-01
2L_9134110_SNP G A 0.4898 72 75 0.4079 3.8284038459482961E-01
2L_9134117_SNP C A 0.349 52 97 0.3689 3.4506724215925932E-01
2L_9134129_SNP T C 0.1582 25 133 0.1141 1.4172989037963657E-01
2L_9134164_SNP C G 0.474 73 81 0.2808 2.7364243151924761E-01
2L_9134172_SNP G T 0.2614 40 113 0.4809 4.6664942453491676E-01
2L_9134173_SNP A G 0.09375 15 145 0.9007 8.9905618723213243E-01
2L_9134188_SNP C T 0.09494 15 143 0.896 8.9336078347815029E-01
2L_9134218_SNP C T 0.05806 9 146 0.9091 9.0687701368098272E-01
2L_9134280_SNP C A 0.08075 13 148 0.1521 1.4688902941264892E-01
2L_9134354_SNP A T 0.1753 27 127 0.1461 1.3373186206247079E-01
2L_9134395_SNP A T 0.1806 28 127 0.5555 5.4318555916354982E-01
2L_9134437_SNP G A 0.1067 16 134 0.3989 3.8227182125991432E-01
2L_9134470_SNP A G 0.3311 49 99 0.3789 3.6413616965828555E-01
2L_9134599_SNP T A 0.0559 9 152 0.5039 4.9641787539777515E-01
2L_9134660_SNP C T 0.0828 13 144 0.774 7.7280521580094197E-01
2L_9134669_SNP A C 0.175 28 132 0.8671 8.6479222817548762E-01
2L_9134696_SNP A G 0.1854 28 123 0.8692 8.6274751774232639E-01
2L_9134739_SNP C T 0.09317 15 146 0.8512 8.4881006283551819E-01
2L_9134751_SNP T C 0.09202 15 148 0.8713 8.6967309501578260E-01
2L_9134761_SNP G T 0.2614 40 113 0.3285 3.1409022153779986E-01
2L_9134781_SNP T G 0.3618 55 97 0.9634 9.6226420139387536E-01
2L_9134796_SNP G A 0.2739 43 114 0.7596 7.5355092078801000E-01
2L_9134806_SNP C T 0.1474 23 133 0.8276 8.2229227825428142E-01
2L_9134973_DEL AA C 0.4768 72 79 0.8721 8.6824687721593730E-01
2L_9135051_DEL C CCACAAC 0.4933 74 76 0.9726 9.7170656141405065E-01
2L_9135063_SNP T C 0.3137 48 105 0.9328 9.3037390854378910E-01
2L_9135481_SNP T A 0.05696 9 149 0.7067 7.0110144258362850E-01
2L_9135634_SNP A C 0.2704 43 116 0.1236 1.1610922152699332E-01
2L_9135673_SNP A T 0.3154 47 102 0.1724 1.5209716548807983E-01
2L_9135681_SNP T C 0.3958 57 87 0.2181 1.8926747630716745E-01
2L_9135851_SNP T A 0.2583 39 112 0.7017 6.8830724593435311E-01
2L_9135912_SNP T G 0.175 28 132 0.158 1.5048128343312561E-01
2L_9135925_SNP G A 0.366 56 97 0.16 1.5241484514537862E-01
2L_9135951_SNP G A 0.0625 10 150 0.6734 6.6684260296444786E-01
2L_9135967_SNP A G 0.1227 20 143 0.7195 7.1601441110246911E-01
2L_9135980_SNP A G 0.1783 28 129 0.03022 2.6020169952167212E-02
2L_9136008_SNP A T 0.4902 75 78 0.1949 1.8535132655576925E-01
2L_9136016_SNP G T 0.1126 17 134 0.8519 8.4752421095718500E-01
2L_9136051_SNP T G 0.1133 17 133 0.6382 6.2211161836105022E-01
2L_9136077_SNP T A 0.3725 57 96 0.227 2.1706032698717226E-01
2L_9136080_SNP T C 0.4211 64 88 0.4451 4.3412986701617462E-01
2L_9136108_SNP T C 0.1709 27 131 0.2603 2.5177631544048307E-01
2L_9136162_SNP T A 0.4122 61 87 0.4086 3.8782396502263994E-01
2L_9136236_SNP T G 0.1948 30 124 0.7723 7.7077498683939860E-01
2L_9136237_SNP G A 0.1935 30 125 0.8663 8.6250915775352399E-01
2L_9136296_SNP C A 0.2621 38 107 0.6304 6.0761614528315966E-01
2L_9136300_SNP A T 0.1818 26 117 0.6644 6.4111171530481792E-01
2L_9136340_SNP A G 0.1098 18 146 0.679 6.7583369066717625E-01
2L_9136381_SNP A T 0.4583 66 78 0.3023 2.7945778135010946E-01
2L_9136417_SNP C T 0.38 57 93 0.5743 5.5436527276883729E-01
2L_9136433_SNP T G 0.05161 8 147 0.6994 6.8862602783319526E-01
2L_9136441_SNP T A 0.3836 56 90 0.2718 2.4286060021399447E-01
2L_9136442_SNP T A 0.1519 24 134 0.04789 4.2815255631535938E-02
2L_9136461_SNP T A 0.1465 23 134 0.07231 6.4855538032698140E-02
2L_9136472_INS TCCATTTT T 0.05229 8 145 0.6224 6.0788743917928123E-01
2L_9136474_SNP T C 0.075 12 148 0.7109 7.0552395728517592E-01
2L_9136539_SNP T A 0.2452 38 117 0.9367 9.3423075496594243E-01
2L_9136650_SNP T C 0.06748 11 152 0.9346 9.3372512973304955E-01
2L_9136660_SNP G C 0.1375 22 138 0.6756 6.6948885367747257E-01
2L_9136729_SNP A C 0.1208 18 131 0.8758 8.6909820669815963E-01
2L_9136793_SNP C A 0.07643 12 145 0.6911 6.8373093533235840E-01
2L_9136821_SNP G A 0.2071 29 111 0.6751 6.5065354222106642E-01
2L_9136847_SNP T C 0.4029 56 83 0.1721 1.4637888946787925E-01
2L_9136855_INS TT T 0.2128 30 111 0.1512 1.4206193107870602E-01
2L_9136864_SNP T A 0.2244 35 121 0.1319 1.3229711707898939E-01
2L_9136912_SNP A G 0.2839 44 111 0.1744 1.6188194111999310E-01
2L_9137109_SNP C G 0.4934 75 77 0.5675 5.4890425340708793E-01
2L_9137256_SNP T C 0.1125 18 142 0.605 5.9739915311759906E-01
2L_9137258_SNP G A 0.1925 31 130 0.7326 7.2844920431094673E-01
2L_9137290_SNP C T 0.0625 10 150 0.6419 6.3471878901259315E-01
2L_9137298_SNP T C 0.1761 28 131 0.5736 5.6987972342093751E-01
2L_9137401_SNP A G 0.1258 20 139 0.4957 4.8707790341319313E-01
2L_9137415_SNP C T 0.1266 20 138 0.5208 5.1103444419166855E-01
2L_9137447_SNP A T 0.3533 53 97 0.641 6.2416947540999501E-01
2L_9137605_SNP T A 0.1857 26 114 0.863 8.5392851641451673E-01
2L_9137631_SNP G C 0.3907 59 92 0.3556 3.3578394694785241E-01
2L_9137660_SNP A G 0.1699 26 127 0.3605 3.4842098075992245E-01
2L_9137664_SNP A G 0.1678 25 124 0.6842 6.6776041467497349E-01
2L_9137682_SNP A G 0.075 12 148 0.7513 7.4824948406097136E-01
2L_9137728_SNP T C 0.09317 15 146 0.8474 8.4501106526160019E-01
2L_9137886_SNP A G 0.2129 33 122 0.7271 7.1718901039942995E-01
2L_9137892_SNP A G 0.0625 10 150 0.5141 5.0460730601258441E-01
2L_9137907_SNP T C 0.3741 55 92 0.7769 7.6598686189471721E-01
2L_9137936_SNP T A 0.4286 66 88 0.4972 4.8122789509072184E-01
2L_9137962_SNP A G 0.1304 21 140 0.3404 3.3085392903036170E-01
2L_9138000_SNP A G 0.118 19 142 0.1412 1.3354734814500646E-01
2L_9138016_DEL AAAA CATTT 0.3462 54 102 0.1088 1.0022543274179341E-01
2L_9138050_SNP A G 0.1069 17 142 0.06103 5.5749860855015654E-02
2L_9138071_SNP A G 0.351 53 98 0.5598 5.4215758773105704E-01
2L_9138083_SNP C T 0.2236 36 125 0.4734 4.6516552919574605E-01
2L_9138219_SNP A G 0.1154 18 138 0.02585 2.3054156058748977E-02
2L_9138246_SNP C T 0.09146 15 149 0.882 8.8078660542279663E-01
2L_9138303_SNP C T 0.1724 25 120 0.8667 8.5900646551337045E-01
2L_9138306_SNP G A 0.06536 10 143 0.8855 8.8066629740880442E-01
2L_9138350_DEL G GG 0.07843 12 141 0.2477 2.2883233288899119E-01
2L_9138352_SNP C G 0.4832 72 77 0.1636 1.4261119006102918E-01
2L_9138549_SNP T C 0.08667 13 137 0.1512 1.3500462982915051E-01
2L_9138618_INS AA A 0.06173 10 152 0.788 7.8461096840347322E-01
2L_9138626_SNP C G 0.09259 15 147 0.8758 8.7385890840045710E-01
2L_9138654_SNP T C 0.05 8 152 0.6229 6.1510605556690934E-01
2L_9138689_SNP A G 0.06832 11 150 0.1667 1.5940988219319085E-01
2L_9138716_SNP A T 0.09259 15 147 0.8788 8.7684299619134864E-01
2L_9138865_DEL TGTAC T 0.09259 15 147 0.8984 8.9677801865784668E-01
2L_9138874_SNP G A 0.1146 18 139 0.333 3.2287348926718040E-01
2L_9138875_SNP C T 0.1169 18 136 0.4753 4.6405434032105186E-01
2L_9138879_SNP C T 0.07143 11 143 0.9646 9.6319399601238231E-01
2L_9138958_SNP G A 0.09032 14 141 0.5595 5.4798907398000085E-01
2L_9139021_SNP A C 0.3878 57 90 0.859 8.5191421688966928E-01
2L_9139096_SNP A T 0.2532 39 115 0.9388 9.3697236398118311E-01
2L_9139127_SNP C T 0.1503 23 130 0.4807 4.6864819402862179E-01
2L_9139181_SNP G A 0.09804 15 138 0.7658 7.5641479139443835E-01
2L_9139276_SNP A T 0.08589 14 149 0.7696 7.6673530046185390E-01
2L_9139288_SNP T C 0.075 12 148 0.7132 7.0824084754662198E-01
2L_9139299_SNP A G 0.121 19 138 0.8752 8.8345210807642460E-01
2L_9139300_SNP C T 0.1933 29 121 0.8861 8.8211165089601962E-01
2L_9139311_SNP T A 0.2078 32 122 0.891 8.8706524182801760E-01
2L_9139355_SNP T C 0.1688 27 133 0.8206 8.1651431453490653E-01
2L_9139377_SNP A C 0.1266 20 138 0.05602 5.2057990068209610E-02
2L_9139436_SNP T C 0.3333 50 100 0.1837 1.6265406166359686E-01
2L_9139475_SNP C G 0.137 20 126 0.2637 2.4482210532389270E-01
2L_9139498_SNP G A 0.4314 66 87 0.3632 3.4518797032394222E-01
2L_9139500_SNP G C 0.0828 13 144 0.9303 9.2812040327401069E-01
2L_9139511_SNP A C 0.1491 24 137 0.04865 4.5251239588339161E-02
2L_9139527_SNP A G 0.1274 20 137 0.5149 5.0197384657593336E-01
2L_9139715_SNP A C 0.4314 66 87 0.02465 1.9345783460259253E-02
2L_9139809_SNP T G 0.1019 16 141 0.3945 3.8499161168331375E-01
2L_9139908_INS A AGATA 0.3788 50 82 0.2116 1.7782641029516888E-01
2L_9139974_SNP A C 0.1307 20 133 0.8746 8.6909627760608932E-01
2L_9140024_SNP G A 0.4 60 90 0.9016 8.9840720480650194E-01
2L_9140038_SNP G A 0.3896 60 94 0.6303 6.1946619425000993E-01
2L_9140059_SNP T C 0.3741 55 92 0.7666 7.5352246956261748E-01
2L_9140069_SNP G A 0.09317 15 146 0.8848 8.8262338455623823E-01
2L_9140122_SNP C A 0.1169 18 136 0.9205 9.1785688391345077E-01
2L_9140166_SNP T A 0.1258 20 139 0.509 5.0176262848753028E-01
2L_9140177_SNP G A 0.08442 13 141 0.967 9.6570793057009474E-01
2L_9140187_SNP C T 0.1274 20 137 0.3164 3.0419426140425954E-01
2L_9140199_SNP A G 0.075 12 148 0.4336 4.2550224524135127E-01
2L_9140203_SNP T A 0.2632 40 112 0.4195 4.0054288827635609E-01
2L_9140246_INS GG G 0.1026 16 140 0.1818 1.7113643975808868E-01
2L_9140259_SNP T C 0.07362 12 151 0.9483 9.4764139941942260E-01
2L_9140378_SNP T C 0.2349 35 114 0.5816 5.6479277017671725E-01
2L_9140427_SNP T A 0.08861 14 144 0.7798 7.7536308450813662E-01
2L_9140430_SNP G C 0.2953 44 105 0.6559 6.4055118091779817E-01
2L_9140431_SNP G C 0.07643 12 145 0.8315 8.2659573718652912E-01
2L_9140432_SNP A G 0.07692 12 144 0.997 9.9685784649811526E-01
2L_9140503_SNP C A 0.302 45 104 0.5279 5.0892407106346926E-01
2L_9140554_SNP C A 0.1392 22 136 0.9922 9.9196313558223304E-01
2L_9140555_SNP G A 0.06173 10 152 0.1248 1.1856470824872567E-01
2L_9140559_SNP C T 0.2597 40 114 0.8168 8.1021090142860852E-01
2L_9140573_SNP T C 0.1301 19 127 0.3012 2.8215310271286365E-01
2L_9140580_SNP T A 0.05333 8 142 0.6606 6.4463465052353519E-01
2L_9140589_SNP G T 0.2278 36 122 0.8299 8.2541972157651589E-01
2L_9140633_SNP C T 0.4295 64 85 0.5515 5.2968635695046129E-01
2L_9140634_SNP G A 0.09934 15 136 0.9468 9.4510677527072751E-01
2L_9140637_SNP T C 0.4183 64 89 0.5053 4.8702823910948068E-01
2L_9140682_SNP A G 0.1166 19 144 0.4943 4.8898255770074239E-01
2L_9140713_INS TC T 0.2632 40 112 0.8076 7.9900375604135487E-01
2L_9140714_SNP T A 0.1355 21 134 0.708 6.9980450105398051E-01
2L_9140722_SNP T A 0.2436 38 118 0.6197 6.0870251127592723E-01
2L_9140788_SNP A G 0.142 23 139 0.4049 4.0710587863766545E-01
2L_9140896_SNP C T 0.1056 17 144 0.8426 8.3954630467154434E-01
2L_9141001_SNP G C 0.08075 13 148 0.7174 7.1296657895665771E-01
2L_9141002_SNP T C 0.1 16 144 0.6248 6.1840981356987967E-01
2L_9141059_SNP T C 0.1321 21 138 0.1162 1.0862604896630546E-01
2L_9141086_SNP T A 0.2038 32 125 0.6911 6.8185085174419091E-01
2L_9141114_SNP A G 0.2194 34 121 0.273 2.5568599600682684E-01
2L_9141115_SNP T A 0.2365 35 113 0.6544 6.4865248431603395E-01
2L_9141128_SNP G A 0.08497 13 140 0.535 5.2049553168835039E-01
2L_9141153_SNP A T 0.09877 16 146 0.837 8.3430259699654652E-01
2L_9141164_SNP T G 0.09877 16 146 0.8477 8.4520548119897132E-01
2L_9141190_SNP G A 0.09375 15 145 0.5904 5.8203229099960430E-01
2L_9141191_SNP C T 0.36 54 96 0.1595 1.4257381940674752E-01
2L_9141198_SNP T C 0.1438 22 131 0.03904 3.6313719849719990E-02
2L_9141209_SNP T A 0.1 16 144 0.9786 9.7820749352795922E-01
2L_9141210_SNP A T 0.1013 16 142 0.9676 9.6681105196195039E-01
2L_9141213_INS G GACACTCAG 0.1862 27 118 0.2621 2.4173431449998972E-01
2L_9141227_SNP C G 0.08642 14 148 0.9342 9.3374697110243010E-01
2L_9141234_SNP T A 0.1019 16 141 0.4612 4.5503733449598727E-01
2L_9141239_SNP A G 0.3553 54 98 0.1648 1.4827723301746443E-01
2L_9141262_SNP A T 0.1019 16 141 0.537 5.2595490622669416E-01
2L_9141265_SNP T A 0.1216 18 130 0.4663 4.4150491954822280E-01
2L_9141266_SNP A C 0.4483 65 80 0.2622 2.3529647842408352E-01
2L_9141272_SNP A G 0.09259 15 147 0.5765 5.7075820314456172E-01
2L_9141293_INS CTTT C 0.4228 63 86 0.3032 2.7838385316343495E-01
2L_9141308_SNP G A 0.08805 14 145 0.9848 9.8445494285735635E-01
2L_9141320_INS TAT T 0.1275 19 130 0.6621 6.4845521205680590E-01
2L_9141321_SNP A T 0.1554 23 125 0.6808 6.6440163334226543E-01
2L_9141328_SNP T A 0.09494 15 143 0.1633 1.5287532883970734E-01
2L_9141340_SNP G T 0.2614 40 113 0.03245 2.7087967837983999E-02
2L_9141347_SNP C T 0.08176 13 146 0.5708 5.7098734136536922E-01
2L_9141384_SNP T C 0.09434 15 144 0.6122 6.0412259286231107E-01
2L_9141413_SNP G C 0.1507 22 124 0.7915 7.8010856979229959E-01
2L_9141592_SNP C T 0.4333 65 85 0.3946 3.7142995745533069E-01
2L_9141603_SNP T A 0.1026 16 140 0.9173 9.1649707499051725E-01
2L_9141606_DEL GGA CACCCCT 0.1139 18 140 0.6782 6.7081735607502557E-01
2L_9141640_INS TTATTATTCGAGTATCT T 0.1176 16 120 0.6771 6.6050695653109259E-01
2L_9141641_SNP T G 0.3704 50 85 0.2298 2.0502163491365977E-01
2L_9141647_SNP T C 0.4516 70 85 0.5868 5.7505923407512149E-01
2L_9141674_SNP G A 0.4932 73 75 0.5765 5.5962623576310100E-01
2L_9141805_SNP C A 0.09317 15 146 0.6008 5.9356612680382070E-01
2L_9141882_SNP T A 0.05298 8 143 0.9429 9.4033631825327413E-01
2L_9142107_SNP T C 0.1111 17 136 0.9816 9.8082792695852139E-01
2L_9142115_SNP T C 0.106 16 135 0.9302 9.2688907101902840E-01
2L_9142246_SNP T A 0.07547 12 147 0.8668 8.6619748363354510E-01
2L_9142416_SNP A G 0.09146 15 149 0.5932 5.8927261494302474E-01
2L_9142434_SNP C A 0.08642 14 148 0.9888 9.8870136841723133E-01
2L_9142622_SNP T G 0.05 8 152 0.1744 1.6508114674164820E-01
2L_9142641_SNP A T 0.1987 31 125 0.9572 9.5580511563123516E-01
2L_9142667_SNP C T 0.2838 42 106 0.3204 2.9543620256737291E-01
2L_9142668_SNP G T 0.2905 43 105 0.2961 2.7259253878354928E-01
2L_9142687_SNP C T 0.4054 60 88 0.7458 7.3770959504691358E-01
2L_9142695_SNP A T 0.25 39 117 0.4208 4.1070427704002055E-01
2L_9142716_SNP T C 0.3041 45 103 0.4898 4.6674776716528044E-01
2L_9142717_SNP G C 0.2993 44 103 0.47 4.4496147897047011E-01
2L_9142718_INS TA T 0.259 36 103 0.5532 5.2402142816833197E-01
2L_9142737_SNP A T 0.08025 13 149 0.1134 1.0744846795278007E-01
2L_9142740_SNP C T 0.2897 42 103 0.6423 6.2293450107723047E-01
2L_9142756_SNP C T 0.1465 23 134 0.2517 2.3719143009291987E-01
2L_9142791_SNP G A 0.1097 17 138 0.3646 3.4670005031810036E-01
2L_9142798_SNP A G 0.3041 45 103 0.3956 3.7000080433436278E-01
2L_9142831_DEL A AA 0.25 36 108 0.2317 2.1579446827656690E-01
2L_9142833_SNP T C 0.3007 43 100 0.271 2.4093989714473130E-01
2L_9142841_SNP A T 0.2621 38 107 0.4468 4.2106762412135379E-01
2L_9142843_DEL A AACAATGGCAACG 0.2657 38 105 0.2715 2.3864374281331191E-01
2L_9142866_SNP G A 0.4759 69 76 0.4792 4.6065827484317057E-01
2L_9142868_SNP A G 0.36 54 96 0.7241 7.1139152028944852E-01
2L_9142872_SNP A T 0.36 54 96 0.7241 7.1139152028944852E-01
2L_9142908_SNP T A 0.3605 53 94 0.4175 3.9298342396544739E-01
2L_9142956_SNP T C 0.1456 23 135 0.3266 3.1261631051297534E-01
2L_9143161_SNP A T 0.09554 15 142 0.5334 5.2623177735310422E-01
2L_9143164_SNP T G 0.07097 11 144 0.1286 1.1768866973355896E-01
2L_9143288_SNP A C 0.06875 11 149 0.7314 7.2684314897302116E-01
2L_9143557_SNP T A 0.2733 41 109 0.7359 7.2292778000282254E-01
2L_9143567_SNP A G 0.2603 38 108 0.5758 5.5245538275751427E-01
2L_9143569_SNP G A 0.269 39 106 0.5939 5.7011182643144576E-01
2L_9143572_DEL G GCCATGTG 0.07895 12 140 0.3089 3.7822908504017350E-01
2L_9143685_SNP A T 0.12 18 132 0.4331 4.1139183181702965E-01
2L_9143719_SNP T C 0.0559 9 152 0.123 1.2518113672086117E-01
2L_9143721_SNP G T 0.08228 13 145 0.4046 4.0238926764501270E-01
2L_9143731_SNP G A 0.1837 27 120 0.2745 2.5659526058479931E-01
2L_9143742_SNP C T 0.4558 67 80 0.2454 2.3280538357401137E-01
2L_9143783_SNP G T 0.4868 74 78 0.5702 5.6459232706907159E-01
2L_9143806_SNP T C 0.06875 11 149 0.07342 6.7040381306040647E-02
2L_9143814_SNP C A 0.4342 66 86 0.4188 3.9789119478563673E-01
2L_9143823_SNP A G 0.3265 48 99 0.3818 3.6004686271254582E-01
2L_9143855_SNP A G 0.07453 12 149 0.08351 7.7518253452010119E-02
2L_9143858_SNP G C 0.2958 42 100 0.7974 7.8226100024847134E-01
2L_9143874_INS GG G 0.3893 58 91 0.5452 5.3323580677199056E-01
2L_9143937_SNP T C 0.07692 12 144 0.6326 6.2216869866941837E-01
2L_9143953_SNP A G 0.2756 43 113 0.4167 4.0155441160114869E-01
2L_9144003_SNP G A 0.08917 14 143 0.2438 2.3066087614510633E-01
2L_9144061_SNP A C 0.2466 36 110 0.3014 3.0406611899210423E-01
2L_9144079_SNP T G 0.1013 16 142 0.3664 3.5350608217351076E-01
2L_9144311_SNP T G 0.08025 13 149 0.056 5.2043182782748991E-02
2L_9144348_SNP G A 0.3377 51 100 0.1621 1.4680641554632112E-01
2L_9144364_SNP T C 0.06962 11 147 0.3885 3.7787337971460522E-01
2L_9144440_SNP A G 0.07407 12 150 0.04324 3.9960086710592049E-02
2L_9144450_SNP T C 0.0679 11 151 0.5273 5.5908450113154951E-01
2L_9144454_SNP C G 0.08974 14 142 0.605 6.0199722982651149E-01
2L_9144460_SNP T C 0.07453 12 149 0.04393 4.4890648987583756E-02
2L_9144559_SNP A G 0.1329 21 137 0.7504 7.6607252282051264E-01
2L_9144593_SNP C T 0.4437 67 84 0.7347 7.2924435718770453E-01
2L_9144598_SNP T C 0.4295 67 89 0.5065 4.9256359987074427E-01
2L_9144600_SNP G A 0.4351 67 87 0.7107 7.1754960805006096E-01
2L_9144601_SNP T C 0.4323 67 88 0.5213 5.0632210489669949E-01
2L_9144615_SNP T A 0.07362 12 151 0.1134 1.0972054579635049E-01
2L_9144631_SNP C G 0.1013 16 142 0.3183 3.0711999793247458E-01
2L_9144672_SNP T A 0.2148 32 117 0.3085 2.8507500387688400E-01
2L_9144674_SNP C A 0.2095 31 117 0.2945 2.7022099473581973E-01
2L_9144739_SNP T C 0.075 12 148 0.3981 3.8730382958563370E-01
2L_9144763_SNP A G 0.1 15 135 0.4149 3.9463252437844443E-01
2L_9144833_SNP T G 0.07317 12 152 0.9821 9.8193282767992729E-01
2L_9144848_SNP G T 0.3529 54 99 0.2197 2.0188382406244776E-01
2L_9144896_SNP A T 0.1625 26 134 0.3254 3.1906549997784661E-01
2L_9145075_SNP T C 0.2792 43 111 0.8049 7.9772547186353937E-01
2L_9145145_SNP G T 0.3014 44 102 0.9219 9.1688814627566440E-01
2L_9145147_SNP C T 0.179 29 133 0.3576 3.4986529959784907E-01
2L_9145171_SNP C A 0.2453 39 120 0.4709 4.5960132117415431E-01
2L_9145239_SNP C T 0.05521 9 154 0.372 3.6762798705713917E-01
2L_9145241_SNP T A 0.1 16 144 0.4495 4.4032284375028574E-01
2L_9145281_SNP A C 0.08696 14 147 0.5032 4.9565396104679205E-01
2L_9145336_SNP A G 0.1313 21 139 0.2115 2.1083547958183457E-01
2L_9145411_SNP T C 0.1242 19 134 0.5295 5.1239978357612204E-01
2L_9145468_SNP T A 0.1242 20 141 0.5506 5.4469556427023935E-01
2L_9145510_SNP T G 0.05229 8 145 0.8844 8.7944492991691692E-01
2L_9145545_DEL C TT 0.3425 50 96 0.6746 6.8303157102811940E-01
2L_9145567_SNP G T 0.1146 18 139 0.839 8.3631177578611315E-01
2L_9145611_SNP A C 0.05063 8 150 0.353 3.4219516118958226E-01
2L_9145635_SNP G T 0.2819 42 107 0.8466 8.4019601479354411E-01
2L_9145671_SNP A G 0.3061 45 102 0.5516 5.4426435944847495E-01
2L_9145732_SNP T C 0.07407 12 150 0.2634 2.5870763331477642E-01
2L_9145735_SNP G A 0.2905 43 105 0.685 6.7038283610462712E-01
2L_9145788_SNP G A 0.1173 19 143 0.3374 3.2944286374042175E-01
2L_9145791_SNP G A 0.05 8 152 0.59 5.8164368344268502E-01
2L_9145807_SNP G A 0.1429 21 126 0.8018 7.8993534192504145E-01
2L_9145812_SNP G A 0.1056 17 144 0.06898 6.3692315698843191E-02
2L_9145860_SNP T G 0.1742 27 128 0.2075 1.9747723725575850E-01
2L_9145949_SNP A G 0.1677 27 134 0.1902 1.8209506610274828E-01
2L_9146043_SNP A T 0.2483 36 109 0.5609 5.4244480801061234E-01
2L_9146082_SNP C T 0.4765 71 78 0.8869 8.8169685949034804E-01
2L_9146123_SNP G T 0.4305 65 86 0.3597 3.3896674683532646E-01
2L_9146125_SNP C T 0.42 63 87 0.3596 3.3692241224221520E-01
2L_9146133_DEL G GG 0.1538 24 132 0.9928 9.9261266064750531E-01
2L_9146143_DEL T CC 0.1083 17 140 0.9167 9.1445168017476175E-01
2L_9146147_SNP A C 0.1146 18 139 0.8123 8.0751959073265389E-01
2L_9146166_SNP C T 0.1197 17 125 0.6241 6.0379392356010442E-01
2L_9146174_SNP A C 0.1061 14 118 0.3385 3.3537068734301645E-01
2L_9146200_SNP G A 0.4552 66 79 0.9514 9.4993923388114632E-01
2L_9146204_SNP A G 0.1911 30 127 0.3497 3.3834178480700938E-01
2L_9146224_DEL AA T 0.4218 62 85 0.19 1.7996758579247085E-01
2L_9146233_SNP A T 0.1258 20 139 0.5045 5.0418232607838220E-01
2L_9146241_SNP T C 0.4371 66 85 0.4025 3.8573283519304180E-01
2L_9146256_INS AGTACACAA A 0.05926 8 127 0.9092 9.1136791909606885E-01
2L_9146310_SNP G T 0.14 21 129 0.9133 9.1067995096747301E-01
2L_9146495_SNP C T 0.1481 24 138 0.4638 4.5712520078917873E-01
2L_9146500_SNP T G 0.4726 69 77 0.8431 8.3699749226041531E-01
2L_9146555_SNP T A 0.1203 19 139 0.5914 5.8197799377066262E-01
2L_9146577_SNP A C 0.2381 35 112 0.1345 1.1804728034659306E-01
2L_9146582_SNP C T 0.3289 49 100 0.3389 3.1586789201522758E-01
2L_9146686_SNP C T 0.07547 12 147 0.2164 2.0528855651707745E-01
2L_9146704_SNP T C 0.0679 11 151 0.9014 8.9997831782453452E-01
2L_9146755_SNP G C 0.2053 31 120 0.1701 1.7019253892360497E-01
2L_9146875_SNP A C 0.09259 15 147 0.8357 8.3393181589889420E-01
2L_9146888_SNP G T 0.1076 17 141 0.5985 5.9030702413144565E-01
2L_9146901_SNP A G 0.1582 25 133 0.02135 2.0764937456846037E-02
2L_9146910_SNP A G 0.3179 48 103 0.1014 9.3276308400677799E-02
2L_9146914_SNP G A 0.2013 31 123 0.2509 2.4267565599119600E-01
2L_9147026_SNP C A 0.4898 72 75 0.1433 1.2340297639332742E-01
2L_9147028_SNP A G 0.1677 27 134 0.2144 2.0608188574014652E-01
2L_9147037_DEL AA T 0.2632 40 112 0.3222 3.0829060642579209E-01
2L_9147063_SNP G A 0.175 28 132 0.5176 5.0827296059809646E-01
2L_9147069_SNP C T 0.07792 12 142 0.3208 3.0352170503113163E-01
2L_9147076_SNP G A 0.06452 10 145 0.4599 4.5628721809514416E-01
2L_9147081_SNP T G 0.1761 28 131 0.5054 4.9499374285070297E-01
2L_9147083_SNP A G 0.2062 33 127 0.02782 2.5427125735803358E-02
2L_9147085_SNP T A 0.1139 18 140 0.9587 9.5785074196947551E-01
2L_9147089_SNP T G 0.2 31 124 0.1735 1.6075362781850422E-01
2L_9147130_SNP A T 0.1899 30 128 0.7294 7.2202648410908465E-01
2L_9147166_SNP A C 0.3403 49 95 0.1069 8.6615391052614510E-02
2L_9147173_SNP C A 0.2945 43 103 0.174 1.5172765974823055E-01
2L_9147181_SNP A T 0.2857 40 100 0.1455 1.1836270768252111E-01
2L_9147188_SNP A C 0.2897 42 103 0.1482 1.2732329583200974E-01
2L_9147199_SNP G A 0.1484 23 132 0.01255 1.0275547982004580E-02
2L_9147305_SNP C T 0.0679 11 151 0.297 2.8895545586160121E-01
2L_9147394_SNP T C 0.1474 23 133 0.2401 2.3036290082918831E-01
2L_9147415_SNP T A 0.08176 13 146 0.5667 5.5736114500855871E-01
2L_9147442_SNP A G 0.3169 45 97 0.4747 4.4741696918362650E-01
2L_9147468_SNP A G 0.1401 22 135 0.3133 2.9859539277251024E-01
2L_9147530_SNP A C 0.08537 14 150 0.2871 2.8210350138671458E-01
2L_9147565_SNP A T 0.4183 64 89 0.591 5.7638619027047944E-01
2L_9147642_SNP A G 0.1975 31 126 0.2726 2.7235009389976073E-01
2L_9147726_SNP T C 0.3355 51 101 0.1985 1.8096404599810345E-01
2L_9147760_SNP T C 0.2914 44 107 0.5259 5.0926346205626083E-01
2L_9147765_SNP T C 0.3182 49 105 0.9922 9.9192142250894766E-01
2L_9147769_SNP C A 0.3311 50 101 0.705 6.9558071673034161E-01
2L_9147770_SNP A G 0.3267 49 101 0.9611 9.5934015926716998E-01
2L_9147780_SNP C T 0.2727 42 112 0.7817 7.7303641784527077E-01
2L_9147786_SNP A G 0.2745 42 111 0.7957 7.8763397915726241E-01
2L_9147836_SNP G A 0.1783 28 129 0.2403 2.3046425716052032E-01
2L_9147837_SNP G C 0.271 42 113 0.7234 7.1427511026432788E-01
2L_9147938_SNP G T 0.2258 35 120 0.4271 4.1601316227742302E-01
2L_9147952_SNP T C 0.3182 49 105 0.3053 2.9235024733804926E-01
2L_9147983_SNP C T 0.3182 49 105 0.4862 4.6920724489589194E-01
2L_9148009_SNP C A 0.1544 23 126 0.9366 9.3440479924105113E-01
2L_9148086_SNP A G 0.07547 12 147 0.9204 9.1942453779328837E-01
2L_9148147_SNP C A 0.06207 9 136 0.8287 8.2024927656691826E-01
2L_9148154_SNP A G 0.255 38 111 0.2828 2.5968276643460220E-01
2L_9148206_SNP C A 0.1867 28 122 0.5438 5.2704329383351123E-01
2L_9148304_SNP A C 0.06918 11 148 0.2174 2.1877405935543792E-01
2L_9148375_DEL T TT 0.05063 8 150 0.7386 7.3222795851160205E-01
2L_9148386_SNP C T 0.2895 44 108 0.3432 3.2977477305277503E-01
2L_9148401_SNP C T 0.125 19 133 0.5271 5.0816575193722380E-01
2L_9148406_SNP C T 0.2667 40 110 0.58 5.6062158221354563E-01
2L_9148441_SNP A G 0.3179 48 103 0.52 5.0448100319045475E-01
2L_9148496_DEL A AA 0.2279 31 105 0.4474 4.0796461015256746E-01
2L_9148515_SNP C T 0.4067 61 89 0.1286 1.1223234421975281E-01
2L_9148530_SNP A G 0.05521 9 154 0.5083 5.0309756440351716E-01
2L_9148531_SNP G A 0.2667 40 110 0.2966 2.7701254875725456E-01
2L_9148575_SNP C A 0.2941 45 108 0.3207 3.0340947435324972E-01
2L_9148625_SNP T C 0.1 16 144 0.4614 4.5383494994582985E-01
2L_9148628_SNP C T 0.1111 18 144 0.3462 3.3954503314958573E-01
2L_9148634_DEL A AACTAATCTGTGTGGTCTTTAATCGTTGTGTAATA 0.08861 14 144 0.03979 5.2724194386787854E-02
2L_9148671_SNP A T 0.4094 61 88 0.5017 4.7796475757930312E-01
2L_9148693_SNP G C 0.1429 20 120 0.4246 4.0330798323783279E-01
2L_9148697_SNP T A 0.3684 56 96 0.1358 1.2186371369873150E-01
2L_9148698_SNP T A 0.1083 17 140 0.4089 3.9534938296641708E-01
2L_9148702_SNP T C 0.2185 33 118 0.2279 2.1114525225314151E-01
2L_9148719_SNP T C 0.07692 12 144 0.2535 2.4034308457864362E-01
2L_9148726_SNP A C 0.1187 19 141 0.4359 4.2673225360485290E-01
2L_9148745_SNP T C 0.172 27 130 0.1434 1.3134077922497145E-01
2L_9148824_SNP C T 0.07547 12 147 0.7789 7.7887611592846806E-01
2L_9148827_DEL C CC 0.4126 59 84 0.2151 1.9023556097045524E-01
2L_9148839_SNP T C 0.2516 39 116 0.7926 7.8611258260442940E-01
2L_9148880_INS CGC C 0.1862 27 118 0.006602 4.8702427247464975E-03
2L_9148897_SNP A G 0.1948 30 124 0.7659 7.5781879135766361E-01
2L_9149127_SNP G A 0.4079 62 90 0.4066 3.8826496668778254E-01
2L_9149128_SNP G A 0.08176 13 146 0.2011 1.9292265466304404E-01
2L_9149130_SNP A T 0.08228 13 145 0.1987 1.8937149538521558E-01
2L_9149240_SNP G A 0.125 20 140 0.02224 1.9427285014408862E-02
2L_9149296_SNP A C 0.18 27 123 0.01434 1.1379805641851103E-02
2L_9149351_SNP A G 0.2119 32 119 0.17 1.5114404304350537E-01
2L_9149423_SNP A G 0.3667 55 95 0.7023 6.9090522469213511E-01
2L_9149460_SNP A G 0.4225 60 82 0.5187 4.8762955771568561E-01
2L_9149462_SNP G T 0.1457 22 129 0.09888 8.4059955050228896E-02
2L_9149479_SNP A G 0.1373 21 132 0.233 2.5851989944657139E-01
2L_9149545_SNP T G 0.2387 37 118 0.4558 4.4494773508899188E-01
2L_9149546_SNP A G 0.2653 39 108 0.751 7.3868562132892968E-01
2L_9149560_SNP A G 0.1847 29 128 0.4865 4.7385692705090399E-01
2L_9149567_SNP T C 0.1765 27 126 0.9622 9.6093097668192229E-01
2L_9149568_SNP T A 0.1883 29 125 0.584 5.7293772736274806E-01
2L_9149571_SNP C G 0.4028 58 86 0.8816 8.7388028264328677E-01
2L_9149590_INS AG A 0.0679 11 151 0.2323 2.2632613866026641E-01
2L_9149598_SNP A C 0.2229 35 122 0.7973 7.9165260526012604E-01
2L_9149606_SNP T A 0.1519 24 134 0.7606 7.5466421592666522E-01
2L_9149616_DEL A AATTTAAGCGA 0.0559 9 152 0.1703 1.6238528746975300E-01
2L_9149617_SNP T A 0.3 42 98 0.5036 4.7637914883940624E-01
2L_9149621_SNP G A 0.1241 18 127 0.3847 3.5931153859724640E-01
2L_9149624_SNP G C 0.1172 17 128 0.3465 3.2061291227776245E-01
2L_9149632_SNP A G 0.09615 15 141 0.4688 4.5376318035268182E-01
2L_9149635_SNP C A 0.2533 38 112 0.1181 1.0154700940403272E-01
2L_9149637_SNP C T 0.1656 25 126 0.4781 4.8959583787786010E-01
2L_9149641_SNP A T 0.1608 23 120 0.1056 8.3009209209382359E-02
2L_9149649_SNP A T 0.09211 14 138 0.2554 2.3548551878888713E-01
2L_9149679_SNP C A 0.3986 57 86 0.9829 9.8346019697387088E-01
2L_9149691_SNP A G 0.06875 11 149 0.5747 5.6653445508801015E-01
2L_9149700_SNP T G 0.4027 60 89 0.9381 9.3485445167449388E-01
2L_9149713_SNP G C 0.3312 51 103 0.836 8.3010996938017345E-01
2L_9149715_SNP C T 0.125 20 140 0.5806 5.7218509687730634E-01
2L_9149717_SNP A T 0.1304 21 140 0.6423 6.3582785994893498E-01
2L_9149731_SNP T C 0.08759 12 125 0.8579 8.4747619134975549E-01
2L_9149766_SNP T C 0.42 63 87 0.7905 7.8086799020941566E-01
2L_9149776_SNP A G 0.2273 35 119 0.8732 8.7003972408041386E-01
2L_9149790_INS TT T 0.483 71 76 0.8811 8.7459004657106187E-01
2L_9149811_SNP T A 0.1582 25 133 0.3835 3.7314946696167239E-01
2L_9149826_SNP T C 0.3158 48 104 0.5097 5.2583633258154194E-01
2L_9149833_SNP T G 0.2484 38 115 0.3331 3.5201901334369967E-01
2L_9149834_SNP T G 0.2368 36 116 0.4241 4.4141108051268663E-01
2L_9149892_SNP C A 0.3103 45 100 0.7183 7.0922722244315062E-01
2L_9149893_SNP A C 0.2897 42 103 0.362 3.3235199405134497E-01
2L_9149896_SNP C T 0.3245 49 102 0.4878 4.7202425717209584E-01
2L_9149900_SNP A G 0.1125 18 142 0.4328 4.2757430840218480E-01
2L_9149915_SNP A T 0.1062 17 143 0.1616 1.5433925209315358E-01
2L_9149975_SNP C A 0.3576 54 97 0.4321 4.1651724971058068E-01
2L_9149983_SNP T G 0.4014 59 88 0.245 2.2021350640901893E-01
2L_9150008_SNP A G 0.1465 23 134 0.3135 2.9933068291459697E-01
2L_9150070_SNP T G 0.4648 66 76 0.9038 8.9786900961988181E-01
2L_9150140_SNP A G 0.3462 54 102 0.6076 5.9677520665869244E-01
2L_9150191_SNP C G 0.1282 20 136 0.4982 4.8617332640033761E-01
2L_9150215_SNP T G 0.1307 20 133 0.2257 2.0706035744932194E-01
2L_9150225_SNP C G 0.07317 12 152 0.5447 5.4036304181602712E-01
2L_9150337_INS T TT 0.2345 34 111 0.5849 6.0260673217170646E-01
2L_9150471_SNP C G 0.1731 27 129 0.7374 7.2892378549506420E-01
2L_9150487_SNP T G 0.2264 36 123 0.8896 8.8694301521872554E-01
2L_9150490_SNP C A 0.2292 33 111 0.9336 9.3725168672387171E-01
2L_9150494_SNP G A 0.3709 56 95 0.3796 3.5967453053028731E-01
2L_9150520_SNP A G 0.1 16 144 0.8435 8.4013429106936721E-01
2L_9150537_SNP C A 0.1043 17 146 0.9693 9.6890254061216363E-01
2L_9150538_SNP G A 0.1104 17 137 0.9828 9.8232884110666385E-01
2L_9150618_SNP A T 0.195 31 128 0.9251 9.2320503330027459E-01
2L_9150633_SNP G T 0.1962 31 127 0.838 8.3410984061949067E-01
2L_9150637_SNP T A 0.3533 53 97 0.567 5.5048598386397107E-01
2L_9150683_SNP A C 0.1321 21 138 0.9048 9.0240828143584406E-01
2L_9150688_SNP T C 0.1258 20 139 0.9431 9.4169000312260320E-01
2L_9150717_SNP A T 0.3129 46 101 0.7328 7.2103305165286824E-01
2L_9150754_SNP T C 0.1111 17 136 0.9736 9.7266856842004434E-01
2L_9150778_SNP T G 0.1013 16 142 0.7515 7.4682941180283768E-01
2L_9150789_INS TGT T 0.1056 17 144 0.8794 8.7743410942760880E-01
2L_9150815_SNP G C 0.3878 57 90 0.3814 3.5480704162379861E-01
2L_9150880_SNP G A 0.2179 34 122 0.6245 6.2112394892789569E-01
2L_9150883_SNP T C 0.05 8 152 0.4341 4.2617054005584887E-01
2L_9150894_SNP A T 0.172 27 130 0.5363 5.2656060261818927E-01
2L_9150935_SNP A T 0.268 41 112 0.7622 7.5249922242782463E-01
2L_9151139_INS AA A 0.3333 47 94 0.1273 1.4103377278091156E-01
2L_9151201_SNP T A 0.05625 9 151 0.4198 4.1138887912623323E-01
2L_9151299_SNP C G 0.2432 36 112 0.5524 5.3153093504325077E-01
2L_9151313_SNP T C 0.07317 12 152 0.3718 3.6666650514134203E-01
2L_9151382_SNP C T 0.06289 10 149 0.3011 2.8997070934591229E-01
2L_9151431_SNP C T 0.2403 37 117 0.5496 5.3853136391736944E-01
2L_9151494_SNP T A 0.3986 59 89 0.5742 5.5519272818828436E-01
2L_9151764_SNP T C 0.1062 17 143 0.876 8.7329541110731157E-01
2L_9151766_SNP A G 0.1788 27 124 0.08533 7.2071213117290228E-02
2L_9151786_SNP G C 0.3267 49 101 0.4386 4.1877930726922175E-01
2L_9151788_SNP C T 0.1795 28 128 0.7609 7.5410370924518144E-01
2L_9151791_SNP A C 0.1795 28 128 0.7448 7.3745435828991357E-01
2L_9151869_SNP A G 0.2697 41 111 0.1335 1.2270300978002902E-01
2L_9151881_SNP C T 0.08176 13 146 0.4582 4.4747611212776062E-01
2L_9151895_DEL T GCGTGTGCA 0.1125 18 142 0.6077 6.0161315621971334E-01
2L_9151906_INS ATTTTT A 0.1288 21 142 0.9171 9.1603515945507119E-01
2L_9151957_DEL A CT 0.06667 11 154 0.8432 8.4199811188433760E-01
2L_9151964_SNP G A 0.06667 11 154 0.8432 8.4199811188433760E-01
2L_9152059_DEL C CG 0.09317 15 146 0.8693 8.6689851070409607E-01
2L_9152065_SNP T A 0.09877 16 146 0.05256 4.9741580503453578E-02
2L_9152085_SNP T A 0.3453 48 91 0.3022 2.7608740492659190E-01
2L_9152091_INS AAAGTAATATT A 0.08589 14 149 0.02698 2.5618210689890331E-02
2L_9152099_SNP T G 0.457 69 82 0.9437 9.4116063604836309E-01
2L_9152118_SNP G A 0.09554 15 142 0.6397 6.3071272424911173E-01
2L_9152121_SNP A G 0.1154 18 138 0.293 2.7866433356605202E-01
2L_9152138_INS GGATATTC G 0.2517 36 107 0.7931 7.8057567774574821E-01
2L_9152139_SNP G A 0.4122 61 87 0.5638 5.4578125603668881E-01
2L_9152143_INS TTCAATAA T 0.4257 63 85 0.599 5.8203022950216732E-01
2L_9152189_SNP T C 0.4467 67 83 0.7492 7.3882041434062640E-01
2L_9152219_SNP G A 0.05797 8 130 0.7122 7.2064258271002724E-01
2L_9152277_DEL A ACAGGGTG 0.09146 15 149 0.578 5.7401432427917121E-01
2L_9152277_SNP T A 0.2044 28 109 0.3322 3.1253814593895313E-01
2L_9152288_SNP G A 0.1835 29 129 0.03202 2.7798063501692446E-02
2L_9152371_SNP A G 0.1572 25 134 0.383 3.7295107327287225E-01
2L_9152379_SNP G A 0.3946 58 89 0.2047 1.7954994483253095E-01
2L_9152452_SNP T A 0.0625 10 150 0.3185 3.0857102523498714E-01
2L_9152532_SNP A G 0.07006 11 146 0.2742 2.5992834562992795E-01
2L_9152594_SNP T G 0.4768 72 79 0.2422 2.2264988809007391E-01
2L_9152595_SNP G A 0.4733 71 79 0.3319 3.1364011785132107E-01
2L_9152617_SNP G A 0.2342 37 121 0.9646 9.6357250271264527E-01
2L_9152648_SNP T C 0.3203 49 104 0.5837 5.6947766128515587E-01
2L_9152659_DEL T TTT 0.2238 32 111 0.4333 4.1286828442947709E-01
2L_9152671_SNP G T 0.0625 10 150 0.1616 1.5238318633970449E-01
2L_9152691_SNP T C 0.2483 36 109 0.9197 9.1502866092016277E-01
2L_9152693_SNP C T 0.1437 23 137 0.646 6.3909106419864270E-01
2L_9152701_SNP T G 0.3203 49 104 0.3772 3.6029141254412511E-01
2L_9152705_SNP A G 0.0875 14 146 0.04916 4.4564854432377773E-02
2L_9152706_SNP G A 0.1818 28 126 0.534 5.3061649831966251E-01
2L_9152757_SNP T A 0.08387 13 142 0.67 6.5980516118888266E-01
2L_9152773_SNP C A 0.09091 14 140 0.8509 8.4498797204853771E-01
2L_9152823_SNP T G 0.08442 13 141 0.9215 9.1927254379930978E-01
2L_9152847_SNP T C 0.08917 14 143 0.8733 8.7550969160387360E-01
2L_9152851_SNP T A 0.2714 38 102 0.4759 4.6334843823367033E-01
2L_9152855_SNP G C 0.4406 63 80 0.3045 2.9985236514805180E-01
2L_9152858_SNP A C 0.4189 62 86 0.2958 2.9660619444252612E-01
2L_9152890_SNP T G 0.07453 12 149 0.1048 9.8287132329270777E-02
2L_9152903_SNP A G 0.4722 68 76 0.6492 6.2991386405021887E-01
2L_9152929_SNP C T 0.06211 10 151 0.6267 6.2207457478041339E-01
2L_9152951_SNP A T 0.05556 9 153 0.7288 7.2441319337913135E-01
2L_9153036_SNP C T 0.4286 63 84 0.2114 1.9532121168945593E-01
2L_9153038_SNP G A 0.0679 11 151 0.418 4.1047859102795914E-01
2L_9153041_SNP T G 0.06748 11 152 0.4227 4.1634428828527104E-01
2L_9153059_SNP T C 0.0559 9 152 0.4156 4.0685363350684234E-01
2L_9153146_SNP T C 0.3072 47 106 0.3282 3.1374228392885228E-01
2L_9153220_SNP A T 0.05521 9 154 0.6932 6.8922242765075103E-01
2L_9153396_DEL C CC 0.1739 28 133 0.3671 3.5970942700726083E-01
2L_9153406_SNP T C 0.1688 27 133 0.3791 3.7029598063521318E-01
2L_9153407_DEL C CGCT 0.1529 24 133 0.7672 7.6584539890652137E-01
2L_9153422_SNP C T 0.1534 25 138 0.577 5.7177220923641747E-01
2L_9153528_DEL G GG 0.06098 10 154 0.5316 5.2720192920868902E-01
2L_9153584_SNP G A 0.07407 12 150 0.9922 9.9205235022462435E-01
2L_9153594_SNP G T 0.1646 26 132 0.6386 6.3095184001314208E-01
2L_9153615_SNP A C 0.06536 10 143 0.1211 1.0858061727823243E-01
2L_9153798_SNP T C 0.2303 35 117 0.711 7.0083437943390481E-01
2L_9153907_SNP A G 0.09375 15 145 0.7801 7.7595909850046207E-01
2L_9153929_SNP A C 0.2933 44 106 0.6703 6.5610369075755059E-01
2L_9153968_SNP A G 0.06667 10 140 0.5573 5.3730974524896735E-01
2L_9153981_SNP A C 0.2065 32 123 0.3464 3.3505458043715530E-01
2L_9153982_SNP T A 0.2065 32 123 0.3895 3.7480750085450454E-01
2L_9153992_SNP G C 0.2039 31 121 0.3289 3.0956635656529108E-01
2L_9154001_SNP A G 0.06211 10 151 0.7978 7.9542818910232205E-01
2L_9154021_SNP T C 0.09434 15 144 0.7146 7.0862880303373932E-01
2L_9154028_SNP G T 0.0828 13 144 0.8474 8.4337821541976599E-01
2L_9154033_SNP A T 0.06211 10 151 0.9798 9.7943069115492376E-01
2L_9154039_INS AG A 0.075 12 148 0.374 3.6515260521940707E-01
2L_9154056_SNP T G 0.06832 11 150 0.9987 9.9865599058681731E-01
2L_9154125_SNP A T 0.2013 31 123 0.6942 6.8592722623343327E-01
2L_9154132_SNP T C 0.1948 30 124 0.6368 6.2547678784936922E-01
2L_9154243_DEL C CACGG 0.1739 28 133 0.5782 5.7227280049230167E-01
2L_9154251_SNP A C 0.1646 26 132 0.6093 6.0051852247925097E-01
2L_9154252_SNP C A 0.1592 25 132 0.4837 4.7187470331062231E-01
2L_9154282_SNP C A 0.2449 36 111 0.9798 9.7879197427494125E-01
2L_9154315_SNP A G 0.06748 11 152 0.9884 9.8824014828259699E-01
2L_9154411_SNP A G 0.06748 11 152 0.09888 9.4538893539397484E-02
2L_9154452_SNP T G 0.1049 17 145 0.7091 7.0772865917374173E-01
2L_9154584_SNP A C 0.1049 17 145 0.7844 7.8121861967301454E-01
2L_9154780_DEL A AG 0.2381 35 112 0.3548 3.3445024750580810E-01
2L_9154786_SNP A T 0.2467 37 113 0.4544 4.3671403969688427E-01
2L_9154790_DEL A ATATTTTTA 0.05488 9 155 0.8386 8.3696177916822490E-01
2L_9154790_SNP T A 0.2695 38 103 0.5991 5.8406225312707205E-01
2L_9154797_SNP A T 0.2695 38 103 0.6161 6.0197564757431066E-01
2L_9154801_SNP T A 0.2194 34 121 0.7699 7.6422243278147062E-01
2L_9154802_SNP G A 0.2549 39 114 0.6686 6.5573811476734356E-01
2L_9154808_SNP G T 0.1235 20 142 0.9654 9.6485121133786855E-01
2L_9154812_SNP T A 0.1187 19 141 0.8676 8.6606969323181993E-01
2L_9154814_SNP G C 0.2338 36 118 0.8366 8.3145961872421570E-01
2L_9154823_SNP T C 0.2089 33 125 0.2031 1.9021212481867700E-01
2L_9154832_SNP T C 0.07547 12 147 0.8318 8.2866479400320647E-01
2L_9154834_SNP A G 0.3014 44 102 0.4712 4.4591899023420445E-01
2L_9154836_SNP C A 0.3061 45 102 0.5337 5.1257403697535153E-01
2L_9154854_SNP A T 0.1313 21 139 0.143 1.3633103800125501E-01
2L_9154865_SNP A T 0.2649 40 111 0.4641 4.4714986265164813E-01
2L_9154866_SNP A G 0.2649 40 111 0.4641 4.4714986265164813E-01
2L_9154869_SNP A T 0.2583 39 112 0.4216 4.0447718440800651E-01
2L_9154870_DEL A AATATA 0.1161 18 137 0.7102 7.0102895401961374E-01
2L_9154877_INS AT C 0.2617 39 110 0.3137 2.9830203443608971E-01
2L_9154880_SNP A G 0.2617 39 110 0.3137 2.9830203443608971E-01
2L_9154882_INS AT A 0.2617 39 110 0.4813 4.6174393274214565E-01
2L_9154884_SNP A C 0.2635 39 109 0.4603 4.3946576201595511E-01
2L_9154885_SNP A T 0.2685 40 109 0.4499 4.3011466434548851E-01
2L_9154887_SNP A C 0.2685 40 109 0.4444 4.2486272157686744E-01
2L_9154890_SNP T A 0.2703 40 108 0.6306 6.1142838730480964E-01
2L_9154894_SNP A T 0.2797 40 103 0.4881 4.9267347320181443E-01
2L_9154895_SNP A T 0.2774 38 99 0.2128 1.8851625948383433E-01
2L_9154896_SNP G A 0.3312 51 103 0.08343 7.2215524745101581E-02
2L_9154897_INS CAAA C 0.2617 39 110 0.3525 3.3608311840999328E-01
2L_9154915_SNP T C 0.2053 31 120 0.9156 9.1220580813875074E-01
2L_9154925_SNP C G 0.3378 50 98 0.9924 9.9207583950707656E-01
2L_9154930_SNP T A 0.05488 9 155 0.8386 8.3696177916822490E-01
2L_9154931_DEL T TATAATTCTTATCCATAAGAACTAT 0.05488 9 155 0.8386 8.3696177916822490E-01
2L_9154936_SNP G T 0.3099 44 98 0.1339 1.2423813849779308E-01
2L_9154958_SNP C G 0.3134 42 92 0.9652 9.6329199850528835E-01
2L_9154964_SNP A C 0.3 42 98 0.8772 8.7226888563420768E-01
2L_9154979_SNP C G 0.05488 9 155 0.8386 8.3696177916822490E-01
2L_9154997_SNP A G 0.2961 45 107 0.2184 2.0132649727484264E-01
2L_9155030_SNP T G 0.3605 53 94 0.3452 3.1982499665614350E-01
2L_9155031_SNP T C 0.3733 56 94 0.4564 4.3692760913204176E-01
2L_9155034_SNP A T 0.4148 56 79 0.4843 4.6922144966450929E-01
2L_9155111_SNP A G 0.2288 35 118 0.1101 9.8497667056826832E-02
2L_9155131_SNP G A 0.1477 22 127 0.3505 3.2586501898253706E-01
2L_9155152_SNP C A 0.1132 18 141 0.2795 2.7029998169520708E-01
2L_9155221_SNP G T 0.1097 17 138 0.4913 4.8839072581750209E-01
2L_9155257_SNP A T 0.3673 54 93 0.3624 3.4308990203937761E-01
2L_9155271_SNP G T 0.1043 17 146 0.9889 9.8873933219700483E-01
2L_9155273_SNP G C 0.1043 17 146 0.9889 9.8873933219700483E-01
2L_9155274_SNP G C 0.09877 16 146 0.8731 8.7129451640232825E-01
2L_9155276_SNP G C 0.1049 17 145 0.9743 9.7392189242275118E-01
2L_9155352_SNP T G 0.1847 29 128 0.2306 2.1699016597281551E-01
2L_9155460_SNP C G 0.3961 61 93 0.6357 6.2385710913763703E-01
2L_9155462_SNP C G 0.3922 60 93 0.6522 6.3978911102721203E-01
2L_9155463_SNP C T 0.3882 59 93 0.499 4.9354495810140486E-01
2L_9155537_SNP G C 0.2566 39 113 0.6712 6.5665138953964486E-01
2L_9155549_SNP A G 0.2961 45 107 0.2704 2.4835928872240942E-01
2L_9155550_SNP A T 0.298 45 106 0.2759 2.5221172404452563E-01
2L_9155576_SNP G T 0.457 69 82 0.87 8.6913917244063377E-01
2L_9155577_SNP T C 0.2949 46 110 0.7241 7.1784005935222406E-01
2L_9155587_SNP G A 0.4636 70 81 0.8666 8.6089214182395857E-01
2L_9155589_SNP T G 0.4636 70 81 0.796 7.8814167847487071E-01
2L_9155599_SNP T G 0.2961 45 107 0.5676 5.5240255651301717E-01
2L_9155604_SNP A T 0.2715 41 110 0.5455 5.2626245109407888E-01
2L_9155605_SNP T A 0.1987 31 125 0.7598 7.5279722862718501E-01
2L_9155628_SNP T A 0.46 69 81 0.7517 7.4562504345742942E-01
2L_9155630_SNP G T 0.4497 67 82 0.966 9.6429585089743053E-01
2L_9155644_SNP T C 0.38 57 93 0.9749 9.7369900449228575E-01
2L_9155655_SNP C T 0.06832 11 150 0.6477 6.4272894455082996E-01
2L_9155666_SNP T A 0.2603 38 108 0.5833 5.8021427798744662E-01
2L_9155693_SNP C T 0.2994 47 110 0.7511 7.4350404970887696E-01
2L_9155698_SNP C T 0.1975 31 126 0.6066 6.0203252565865650E-01
2L_9155725_SNP T A 0.1062 17 143 0.1617 1.5569100366870370E-01
2L_9155741_SNP T G 0.4384 64 82 0.5459 5.1949398849691630E-01
2L_9155770_SNP G C 0.2025 32 126 0.3537 3.4052584718745338E-01
2L_9155803_SNP A G 0.075 12 148 0.8379 8.3468462561433843E-01
2L_9155825_SNP A T 0.1503 23 130 0.1065 9.3687571429051597E-02
2L_9155864_SNP G A 0.2857 44 110 0.7791 7.7725579464910233E-01
2L_9155895_SNP T C 0.06135 10 153 0.1707 1.6505510063517581E-01
2L_9155897_SNP A G 0.1899 30 128 0.9497 9.4873905959378879E-01
2L_9155986_SNP C T 0.451 69 84 0.8585 8.5287580816689912E-01
2L_9155999_DEL G AA 0.4818 66 71 0.856 8.4742171516792153E-01
2L_9156003_SNP T A 0.08 12 138 0.07865 6.7294744669852122E-02
2L_9156011_SNP T C 0.4671 71 81 0.8415 8.3484466891740294E-01
2L_9156013_SNP T A 0.1069 17 142 0.1327 1.2496575365192664E-01
2L_9156234_SNP A C 0.1635 26 133 0.294 2.8543779883796350E-01
2L_9156251_SNP G C 0.3129 46 101 0.9405 9.3710587583693827E-01
2L_9156316_SNP A G 0.3243 48 100 0.952 9.5003422050737130E-01
2L_9156382_SNP T G 0.2925 43 104 0.1202 1.0192159972596138E-01
2L_9156387_SNP G T 0.277 41 107 0.1376 1.1713119940422811E-01
2L_9156491_SNP C A 0.3289 49 100 0.7291 7.1550974177149729E-01
2L_9156546_SNP T G 0.3667 55 95 0.2077 1.9062251967772359E-01
2L_9156663_SNP A G 0.06 9 141 0.05812 4.7195057454049179E-02
2L_9156683_SNP G A 0.3758 56 93 0.8899 8.8411284990858574E-01
2L_9156847_INS G GGTG 0.4044 55 81 0.39 4.1524078742524484E-01
2L_9156966_SNP G A 0.1447 23 136 0.8521 8.4841624252987047E-01
2L_9156985_SNP A G 0.2692 42 114 0.4476 4.3381935635489755E-01
2L_9156991_SNP A G 0.1589 24 127 0.1406 1.2233731168742124E-01
2L_9156993_SNP T C 0.2581 40 115 0.3325 3.1752862465911269E-01
2L_9157007_SNP T A 0.1049 17 145 0.8638 8.6164806810929873E-01
2L_9157023_SNP T C 0.1975 31 126 0.3592 3.4541932046324841E-01
2L_9157094_DEL A AATAAAAACGA 0.2993 44 103 0.9936 9.9327729905492235E-01
2L_9157108_SNP A G 0.1006 16 143 0.7634 7.5791865044053974E-01
2L_9157176_SNP T C 0.2102 33 124 0.3565 3.4313656760932287E-01
2L_9157186_SNP T C 0.2387 37 118 0.4311 4.1529900912340190E-01
2L_9157195_SNP G T 0.1709 27 131 0.1526 1.4276267788123909E-01
2L_9157244_SNP G C 0.1538 24 132 0.6479 6.3822941884822904E-01
2L_9157252_SNP T A 0.1447 23 136 0.8152 8.1095178978219207E-01
2L_9157270_SNP T C 0.05556 9 153 0.3244 3.1629948603771441E-01
2L_9157310_SNP A G 0.4172 63 88 0.7242 7.1233693008284127E-01
2L_9157327_SNP G A 0.08805 14 145 0.3408 3.2999980873010271E-01
2L_9157346_SNP A C 0.3446 51 97 0.6275 6.1393134220828616E-01
2L_9157379_SNP T A 0.09934 15 136 0.5931 5.7483185853034224E-01
2L_9157412_SNP C T 0.1338 21 136 0.3118 3.0675366543849780E-01
2L_9157415_SNP T G 0.106 16 135 0.6933 6.7864725652593749E-01
2L_9157430_SNP A G 0.2342 37 121 0.8809 8.7781873653418530E-01
2L_9157436_DEL T TC 0.2387 37 118 0.2837 2.6808297309672136E-01
2L_9157460_SNP T G 0.07317 12 152 0.2013 1.9655200639322101E-01
2L_9157477_SNP T A 0.4645 72 83 0.7032 6.9241939127460050E-01
2L_9157479_SNP A T 0.1911 30 127 0.6328 6.2345155426514287E-01
2L_9157482_SNP C T 0.4967 75 76 0.8334 8.2561197305361722E-01
2L_9157487_SNP C T 0.3581 53 95 0.8875 8.8250553412319321E-01
2L_9157488_SNP A T 0.1064 15 126 0.592 5.9755250829619899E-01
2L_9157489_DEL T TAAA 0.1013 16 142 0.5618 5.5105322455505312E-01
2L_9157494_SNP G C 0.09554 15 142 0.6251 6.1469879623074430E-01
2L_9157496_SNP T A 0.1019 16 141 0.4598 4.7454266718413862E-01
2L_9157498_SNP G A 0.2733 41 109 0.5042 4.9548564522341942E-01
2L_9157502_SNP A T 0.06369 10 147 0.1073 1.0596070610402264E-01
2L_9157508_SNP T A 0.2617 39 110 0.3977 3.8963806660276290E-01
2L_9157519_SNP G A 0.3851 57 91 0.9836 9.8315165078938216E-01
2L_9157530_SNP G A 0.1192 18 133 0.8915 8.9017794612110634E-01
2L_9157532_SNP C T 0.1192 18 133 0.8164 8.1354575102523774E-01
2L_9157560_SNP T C 0.07534 11 135 0.188 1.6556947158600277E-01
2L_9157606_SNP A G 0.2313 31 103 0.7695 7.4940334774871054E-01
2L_9157652_SNP A T 0.08442 13 141 0.4713 4.5546538169963524E-01
2L_9157681_SNP A G 0.1477 22 127 0.8562 8.5234287669084152E-01
2L_9157690_SNP A G 0.2467 37 113 0.4086 3.9112154816109435E-01
2L_9157759_SNP T A 0.2632 40 112 0.8277 8.2125952241878875E-01
2L_9157907_SNP A G 0.07453 12 149 0.1946 1.8587747068637861E-01
2L_9157915_SNP A C 0.08228 13 145 0.1205 1.1123765944465314E-01
2L_9157923_SNP T G 0.08537 14 150 0.2073 2.0250635131810835E-01
2L_9157955_SNP T C 0.0828 13 144 0.2032 1.9468728006884162E-01
2L_9157976_SNP T C 0.06803 10 137 0.8461 8.3876944591314795E-01
2L_9157986_SNP T C 0.4481 69 85 0.2623 2.4471643049028380E-01
2L_9158026_SNP C A 0.06173 10 152 0.5236 5.1847915476903650E-01
2L_9158107_SNP T C 0.3733 56 94 0.2938 2.7132650857863472E-01
2L_9158184_DEL A AA 0.06748 11 152 0.6106 6.0730115274398244E-01
2L_9158193_DEL G ATA 0.06748 11 152 0.6106 6.0730115274398244E-01
2L_9158221_SNP C G 0.4362 65 84 0.2571 2.3289271269015066E-01
2L_9158238_SNP A T 0.06173 10 152 0.5967 5.9088927865141794E-01
2L_9158259_SNP C A 0.3893 58 91 0.7801 7.7005658230331853E-01
2L_9158291_SNP T G 0.06623 10 141 0.4785 4.5857999370421287E-01
2L_9158295_SNP A G 0.06748 11 152 0.6106 6.0730115274398244E-01
2L_9158354_SNP T C 0.3116 43 95 0.5991 5.7007731745978241E-01
2L_9158368_SNP T G 0.2276 33 112 0.9405 9.3669003115953831E-01
2L_9158385_SNP A T 0.1 16 144 0.01339 1.1703898403804865E-02
2L_9158391_SNP C T 0.1132 18 141 0.04868 4.3813429511855524E-02
2L_9158395_SNP G A 0.329 51 104 0.7769 7.6938065612279838E-01
2L_9158445_SNP A T 0.06832 11 150 0.7728 7.6872592549218499E-01
2L_9158489_SNP T C 0.09317 15 146 0.3279 3.2064130487574782E-01
2L_9158535_SNP A C 0.0559 9 152 0.9447 9.4391868863152539E-01
2L_9158571_SNP G A 0.1731 27 129 0.0617 5.4756374835956606E-02
2L_9158593_SNP G A 0.3649 54 94 0.5616 5.4136645171042375E-01
2L_9158646_SNP A C 0.06098 10 154 0.3154 3.1066795279476145E-01
2L_9158751_SNP G A 0.08333 13 143 0.7757 7.6818686407645220E-01
2L_9158804_SNP G T 0.3137 48 105 0.4666 4.5910416978867052E-01
2L_9158808_SNP G A 0.2857 44 110 0.6102 5.9674215632486804E-01
2L_9158841_SNP G C 0.05479 8 138 0.1343 1.1305387829545455E-01
2L_9158843_SNP T A 0.06122 9 138 0.6745 6.5827168755676491E-01
2L_9158848_SNP A T 0.3684 49 84 0.9188 9.1072510721655953E-01
2L_9158915_SNP T C 0.08176 13 146 0.2721 2.6133725331096680E-01
2L_9158939_DEL TGGATCT T 0.4733 71 79 0.7176 7.0586148795561021E-01
2L_9158979_SNP G C 0.1507 22 124 0.4677 4.5059373082820120E-01
2L_9158990_SNP A T 0.1788 27 124 0.3784 3.6293332237392950E-01
2L_9159040_SNP C A 0.07453 12 149 0.8828 8.8055036116174035E-01
2L_9159060_SNP G A 0.4379 67 86 0.4168 4.0044768509865436E-01
2L_9159077_SNP G C 0.06832 11 150 0.7049 6.9989233692307751E-01
2L_9159080_SNP A G 0.07407 12 150 0.8865 8.8463939611854325E-01
2L_9159129_SNP T C 0.05521 9 154 0.6903 6.8755376440786753E-01
2L_9159172_SNP C A 0.2051 32 124 0.2739 2.5922178902613102E-01
2L_9159180_DEL G GA 0.1959 29 119 0.2174 1.9621376061819751E-01
2L_9159212_SNP T G 0.415 61 86 0.9457 9.4290333552344929E-01
2L_9159236_SNP A G 0.1548 24 131 0.4923 4.9187543263471378E-01
2L_9159261_SNP T A 0.1615 26 135 0.9264 9.2538630781697284E-01
2L_9159319_SNP G A 0.1146 18 139 0.9456 9.4432672126158756E-01
2L_9159390_SNP C T 0.08176 13 146 0.6705 6.6384997395670142E-01
2L_9159499_SNP G A 0.05806 9 146 0.1843 1.6823245607263371E-01
2L_9159519_SNP A T 0.06369 10 147 0.2099 1.9605421190613870E-01
2L_9159520_SNP T C 0.1083 17 140 0.5196 5.0671807757026333E-01
2L_9159537_SNP A G 0.08537 14 150 0.4163 4.1173678426790117E-01
2L_9159563_SNP C A 0.2222 34 119 0.723 7.1151058724100347E-01
2L_9159603_SNP T G 0.2378 34 109 0.6303 6.0759368469483932E-01
2L_9159616_SNP C A 0.1447 22 130 0.5647 5.4921564402712042E-01
2L_9159659_SNP G C 0.1184 18 134 0.101 8.6834148728508476E-02
2L_9159667_SNP T G 0.08497 13 140 0.1791 1.6276814315490018E-01
2L_9159677_SNP C T 0.3933 59 91 0.8274 8.2039873407092312E-01
2L_9159743_SNP T C 0.2208 34 120 0.3987 3.8172290766633532E-01
2L_9159746_SNP A G 0.2282 34 115 0.8428 8.3500217646742558E-01
2L_9159894_SNP C G 0.06832 11 150 0.7782 7.7550059143603944E-01
2L_9159916_SNP G A 0.09434 15 144 0.02278 2.0039752190887255E-02
2L_9159942_SNP A G 0.09877 16 146 0.9261 9.2501665759090423E-01
2L_9159956_SNP T A 0.09816 16 147 0.9245 9.2365595047098348E-01
2L_9159964_SNP C G 0.1151 16 123 0.3294 2.9703277291144559E-01
2L_9159965_SNP T G 0.1926 26 109 0.4868 4.5189985394799403E-01
2L_9159977_SNP A C 0.1203 19 139 0.4313 4.2090354095429017E-01
2L_9160018_INS CACC C 0.08176 13 146 0.6442 6.3651808091509587E-01
2L_9160040_INS CTCTCC A 0.1316 20 132 0.2061 1.8799921281343102E-01
2L_9160049_SNP T C 0.1259 18 125 0.408 3.9393184052323860E-01
2L_9160053_SNP A G 0.09259 15 147 0.8353 8.3267304975500400E-01
2L_9160110_SNP A C 0.179 29 133 0.4034 4.0680084784839166E-01
2L_9160149_SNP T C 0.1923 30 126 0.05204 4.5582278580314821E-02
2L_9160238_SNP A G 0.0679 11 151 0.5907 5.8482173230046164E-01
2L_9160246_INS T AG 0.4082 60 87 0.7292 7.1531535847418948E-01
2L_9160316_SNP T C 0.06875 11 149 0.7664 7.6535781985269169E-01
2L_9160321_SNP C T 0.4371 66 85 0.2996 2.8266546161247919E-01
2L_9160343_DEL TT T 0.1216 18 130 0.996 9.9584916844484539E-01
2L_9160361_SNP C T 0.3605 53 94 0.3764 3.6241341957432249E-01
2L_9160485_SNP C A 0.06015 8 125 0.4283 4.0379579840176971E-01
2L_9160560_SNP G T 0.1401 22 135 0.03124 2.7291529178789097E-02
2L_9160708_SNP T G 0.2384 36 115 0.02277 1.7178952120232922E-02
2L_9160763_SNP C A 0.06211 10 151 0.2242 2.1909223467587924E-01
2L_9160795_INS TTT T 0.2252 34 117 0.4442 4.2843341935688606E-01
2L_9160796_SNP T G 0.08075 13 148 0.1384 1.3642194075497838E-01
2L_9160797_INS TAT T 0.08025 13 149 0.1532 1.4821280868319409E-01
2L_9160800_SNP T C 0.3245 49 102 0.9752 9.7424709556104294E-01
2L_9160803_SNP G T 0.3289 49 100 0.6816 6.7298375135459265E-01
2L_9160805_SNP A G 0.3289 50 102 0.8843 8.7951977223193589E-01
2L_9160808_SNP A G 0.3311 50 101 0.9014 8.9700830374954710E-01
2L_9160809_SNP T A 0.3289 50 102 0.8843 8.7951977223193589E-01
2L_9160815_SNP G A 0.3333 50 100 0.8579 8.5166132770634162E-01
2L_9160823_SNP T C 0.1975 31 126 0.2292 2.1894326817775522E-01
2L_9160824_SNP T G 0.1 15 135 0.3757 3.6731288493187986E-01
2L_9160827_SNP A C 0.1948 30 124 0.2371 2.2269015856900054E-01
2L_9160840_SNP C A 0.2329 34 112 0.08134 6.6724510317937691E-02
2L_9160847_SNP C A 0.226 33 113 0.07141 5.7858931036083201E-02
2L_9160848_DEL C CATCAATTG 0.1975 31 126 0.2509 2.3895649451483980E-01
2L_9160861_SNP G A 0.2129 33 122 0.1172 1.0680984745263256E-01
2L_9160862_SNP G T 0.4667 70 80 0.8557 8.4969737481248675E-01
2L_9160864_SNP C G 0.1986 29 117 0.07464 6.0637257686212635E-02
2L_9160874_SNP T G 0.2153 31 113 0.0634 5.0706211400626880E-02
2L_9160879_SNP A T 0.1987 31 125 0.2553 2.4296471486325766E-01
2L_9160932_SNP C T 0.05696 9 149 0.54 5.2826261146888220E-01
2L_9160956_SNP A G 0.2483 37 112 0.4018 3.7676822132844978E-01
2L_9160967_SNP A G 0.08075 13 148 0.1436 1.3839845094443837E-01
2L_9161029_SNP A C 0.1911 30 127 0.8961 8.9315587701170607E-01
2L_9161099_SNP A G 0.0828 13 144 0.6781 6.6860682144133676E-01
2L_9161122_SNP T C 0.4967 76 77 0.218 1.9997348046204044E-01
2L_9161142_SNP C G 0.08025 13 149 0.2841 2.7868735177279536E-01
2L_9161262_SNP A G 0.06962 11 147 0.6401 6.3228495962097986E-01
2L_9161287_SNP C G 0.4408 67 85 0.4909 4.7130448423053206E-01
2L_9161348_SNP T C 0.05844 9 145 0.148 1.3254967427762099E-01
2L_9161370_SNP C T 0.4133 62 88 0.1188 1.0628730557572619E-01
2L_9161456_SNP C A 0.2467 37 113 0.2769 2.5583744011331244E-01
2L_9161457_SNP C T 0.2053 31 120 0.1054 9.3494316217548223E-02
2L_9161492_SNP C T 0.09211 14 138 0.38 3.6022142908056221E-01
2L_9161504_SNP A T 0.3067 46 104 0.07834 6.4831041107518306E-02
2L_9161507_SNP C G 0.3087 46 103 0.06579 5.3997537317239379E-02
2L_9161537_SNP C T 0.06329 10 148 0.2466 2.3481393772487602E-01
2L_9161541_SNP T C 0.09375 15 145 0.6384 6.3118035663026650E-01
2L_9161570_SNP T C 0.2109 31 116 0.7268 7.1136147499192615E-01
2L_9161573_SNP C G 0.2649 40 111 0.2907 2.6816190573385768E-01
2L_9161612_SNP A G 0.05806 9 146 0.2223 2.0557335981415648E-01
2L_9161642_SNP A G 0.2092 32 121 0.7293 7.2545126220402389E-01
2L_9161684_SNP T C 0.05769 9 147 0.2542 2.4120229741610721E-01
2L_9161699_SNP T C 0.05128 8 148 0.3024 2.8894329643039762E-01
2L_9161726_SNP T A 0.26 39 111 0.5189 4.9884481328857244E-01
2L_9161786_SNP C T 0.4575 70 83 0.5829 5.7143198005662277E-01
2L_9161792_SNP T C 0.09816 16 147 0.966 9.6550032690599918E-01
2L_9161798_SNP A G 0.1125 18 142 0.6967 6.9044004923248870E-01
2L_9161801_SNP C T 0.4706 72 81 0.7718 7.6390229072805083E-01
2L_9161826_SNP A C 0.06369 10 147 0.7177 7.1163606973793136E-01
2L_9161858_SNP T C 0.2516 39 116 0.7368 7.2803749206387525E-01
2L_9161915_SNP A G 0.05229 8 145 0.9256 9.2230717818216212E-01
2L_9161960_SNP T C 0.09317 15 146 0.6129 6.0586046589086817E-01
2L_9161963_SNP T C 0.1788 27 124 0.9262 9.2337797026930835E-01
2L_9161978_SNP G A 0.1699 26 127 0.2829 2.6452215232052456E-01
2L_9162021_INS CTCTTCAT C 0.1351 20 128 0.6954 6.9672625584203485E-01
2L_9162022_INS AA TCTT 0.2808 41 105 0.1953 2.0347509511408124E-01
2L_9162027_SNP T A 0.2914 44 107 0.2559 2.3914965299033930E-01
2L_9162028_SNP T A 0.1166 19 144 0.1043 1.0071292518846175E-01
2L_9162030_SNP C G 0.2933 44 106 0.2434 2.2584659735267198E-01
2L_9162031_SNP G T 0.1634 25 128 0.856 8.4972492176079106E-01
2L_9162032_SNP A T 0.1579 24 128 0.9339 9.3078890893306154E-01
2L_9162034_SNP G C 0.2914 44 107 0.2045 1.9110365085673497E-01
2L_9162069_INS T TT 0.1933 29 121 0.8887 8.8439066290418988E-01
2L_9162113_SNP C T 0.4286 60 80 0.3143 2.8251777195902905E-01
2L_9162132_SNP T C 0.1401 22 135 0.5246 5.1439865602793589E-01
2L_9162213_SNP A G 0.06211 10 151 0.8365 8.3381210576831766E-01
2L_9162221_SNP G A 0.0974 15 139 0.1362 1.2108648698173297E-01
2L_9162252_SNP T C 0.4362 65 84 0.6112 5.9510069980769142E-01
2L_9162260_SNP C T 0.1154 18 138 0.3582 3.4361490925214355E-01
2L_9162451_SNP A C 0.1284 19 129 0.4808 4.5757184276174478E-01
2L_9162458_SNP T C 0.1795 28 128 0.9684 9.6747552618320032E-01
2L_9162494_SNP T A 0.3819 55 89 0.9775 9.7652749702856323E-01
2L_9162512_SNP T A 0.07595 12 146 0.1064 9.9396246152759882E-02
2L_9162575_SNP C T 0.1698 27 132 0.8235 8.1947611643094076E-01
2L_9162578_SNP C G 0.2222 34 119 0.4345 4.1989148019300659E-01
2L_9162590_SNP C T 0.08974 14 142 0.6578 6.4749805517545789E-01
2L_9162811_SNP C G 0.1181 17 127 0.3426 3.1205266189254321E-01
2L_9162827_SNP G C 0.1267 19 131 0.7017 6.8881024445106187E-01
2L_9162886_SNP T A 0.1634 25 128 0.9713 9.7013563954047632E-01
2L_9162930_SNP G A 0.2303 35 117 0.4909 4.7413859352965104E-01
2L_9162953_DEL TAAT T 0.4043 57 84 0.7398 7.2300891601891659E-01
2L_9162968_INS T TGTATGT 0.2533 38 112 0.1217 1.0703947159137706E-01
2L_9162978_SNP A G 0.3681 53 91 0.3736 3.4623975188204947E-01
2L_9162982_SNP C A 0.3681 53 91 0.2941 2.6974885749107869E-01
2L_9163003_SNP T G 0.05229 8 145 0.121 1.0666693565773655E-01
2L_9163036_SNP C T 0.07843 12 141 0.6083 5.9723163364856779E-01
2L_9163074_SNP T C 0.0604 9 140 0.9436 9.4085689507966219E-01
2L_9163087_SNP C T 0.1849 27 119 0.5978 5.7525547443033254E-01
2L_9163110_SNP T C 0.06289 10 149 0.5838 5.7595202095111131E-01
2L_9163166_SNP T A 0.07237 11 141 0.7102 6.9801964681913464E-01
2L_9163176_SNP C T 0.1538 24 132 0.3678 3.5165483640305917E-01
2L_9163201_SNP T G 0.07051 11 145 0.5975 5.9423713840381231E-01
2L_9163240_SNP T G 0.1895 29 124 0.2678 2.4860705305553121E-01
2L_9163243_SNP T A 0.1871 29 126 0.2498 2.3312986116092738E-01
2L_9163350_SNP C T 0.2734 38 101 0.6634 6.6007283100621650E-01
2L_9163494_SNP G A 0.2303 35 117 0.9745 9.7337053475050461E-01
2L_9163514_SNP A G 0.1613 25 130 0.8391 8.3634100275703394E-01
2L_9163515_SNP T C 0.1688 26 128 0.7958 7.8772388422333683E-01
2L_9163599_SNP G A 0.4167 60 84 0.5967 5.7446479526913197E-01
2L_9163722_SNP T A 0.06757 10 138 0.9851 9.8447028321010621E-01
2L_9163736_SNP A T 0.1379 20 125 0.4082 4.3100495731287802E-01
2L_9163742_SNP G C 0.4173 58 81 0.5358 5.0723434280120705E-01
2L_9163746_SNP G A 0.4214 59 81 0.5971 5.7464908294008343E-01
2L_9163748_SNP A G 0.4184 59 82 0.5391 5.1356641979317308E-01
2L_9163753_SNP T C 0.4357 61 79 0.5198 4.9225335623617195E-01
2L_9163755_INS TT T 0.09272 14 137 0.8512 8.4653864273319479E-01
2L_9163766_SNP A G 0.4015 53 79 0.486 4.4248831237246988E-01
2L_9163784_SNP C T 0.06329 10 148 0.8717 8.6919031186853546E-01
2L_9163794_SNP C A 0.4497 67 82 0.8058 7.9613872661599305E-01
2L_9163807_SNP A C 0.4539 69 83 0.7761 7.7066090894483397E-01
2L_9163814_SNP G T 0.4314 66 87 0.6038 5.9226187429643840E-01
2L_9163828_SNP G C 0.2987 46 108 0.8332 8.3071412395449462E-01
2L_9163830_SNP A T 0.48 72 78 0.8758 8.7102972237551990E-01
2L_9163845_SNP A G 0.06289 10 149 0.0433 3.8537720134256118E-02
2L_9163852_SNP G A 0.2632 40 112 0.7118 6.9944109204627369E-01
2L_9163890_SNP C T 0.2763 42 110 0.4229 4.0210153251817893E-01
2L_9163970_SNP T C 0.1447 23 136 0.6086 5.9984463729319581E-01
2L_9163993_SNP G A 0.1523 23 128 0.5316 5.1614549048864333E-01
2L_9164055_DEL TCGCT T 0.4183 64 89 0.5682 5.5420516937778186E-01
2L_9164075_SNP G A 0.4238 64 87 0.5475 5.3154267805522948E-01
2L_9164116_SNP T G 0.05882 9 144 0.1593 1.4332738396860234E-01
2L_9164117_SNP G C 0.05844 9 145 0.1355 1.2189143790006951E-01
2L_9164131_SNP T C 0.1076 17 141 0.7506 7.4577489797778185E-01
2L_9164268_SNP G A 0.06081 9 139 0.2229 2.1383001643047028E-01
2L_9164297_SNP T A 0.3221 48 101 0.6484 6.3298996024498377E-01
2L_9164347_SNP G A 0.06289 10 149 0.5745 5.6490211301885740E-01
2L_9164404_SNP T C 0.2583 39 112 0.8815 8.7547576497354496E-01
2L_9164460_SNP C A 0.396 59 90 0.5466 5.2560933807333743E-01
2L_9164467_SNP G A 0.3219 47 99 0.9186 9.1386072144973218E-01
2L_9164473_SNP T C 0.3082 45 101 0.4672 4.4269481687895462E-01
2L_9164533_SNP C A 0.08974 14 142 0.4967 4.8173181676284538E-01
2L_9164613_SNP A T 0.0625 10 150 0.406 3.9676410559852293E-01
2L_9164695_SNP G A 0.2517 38 113 0.5699 5.5207554561545802E-01
2L_9164707_SNP G T 0.1392 22 136 0.158 1.4984837214760494E-01
2L_9164731_SNP G A 0.15 24 136 0.2493 2.4196386412174209E-01
2L_9164782_SNP T C 0.3133 47 103 0.08391 6.9105255875929320E-02
2L_9164836_SNP G C 0.1321 21 138 0.49 4.7870201966197989E-01
2L_9164858_SNP A T 0.1519 24 134 0.2506 2.3758212711964932E-01
2L_9164886_SNP C G 0.2733 41 109 0.2835 2.5964423042706897E-01
2L_9164895_SNP T C 0.1091 18 147 0.5359 5.3276340835507685E-01
2L_9164900_SNP A G 0.1091 18 147 0.5359 5.3276340835507685E-01
2L_9164921_SNP C T 0.09697 16 149 0.4869 4.8360803121357532E-01
2L_9164940_SNP T A 0.05298 8 143 0.4195 3.9734376612050593E-01
2L_9164949_SNP C T 0.1346 21 135 0.07596 6.6441050499241164E-02
2L_9164954_SNP T C 0.1399 20 123 0.0549 3.9894644409570079E-02
2L_9164970_SNP C T 0.1373 21 132 0.3771 3.5900935042191129E-01
2L_9164975_SNP A T 0.4726 69 77 0.425 3.9671152330083126E-01
2L_9164978_SNP T G 0.3141 49 107 0.7433 7.3472148233048307E-01
2L_9165107_SNP A C 0.2903 45 110 0.4412 4.2674234981329118E-01
2L_9165122_SNP G A 0.2303 35 117 0.03499 2.8165247491828468E-02
2L_9165136_SNP G C 0.3377 51 100 0.3403 3.1777551472830057E-01
2L_9165167_SNP C A 0.2215 35 123 0.1928 1.8051192751800371E-01
2L_9165168_SNP A C 0.2215 35 123 0.1749 1.6314468573530760E-01
2L_9165169_SNP A G 0.1961 30 123 0.03829 3.2042917946086200E-02
2L_9165185_SNP T G 0.06875 11 149 0.5057 4.9702778776950018E-01
2L_9165192_SNP T C 0.09434 15 144 0.2422 2.3135346122577394E-01
2L_9165203_DEL G GAGG 0.05696 9 149 0.5071 5.0129812649312788E-01
2L_9165208_SNP A T 0.349 52 97 0.2886 2.6499931418461331E-01
2L_9165212_SNP A C 0.1948 30 124 0.05133 4.6880188792690229E-02
2L_9165213_SNP T A 0.1911 30 127 0.06921 6.2219184137654357E-02
2L_9165218_SNP G T 0.2941 45 108 0.1727 1.8424514118786861E-01
2L_9165222_SNP A C 0.06832 11 150 0.5419 5.3615628767246593E-01
2L_9165225_SNP T A 0.3605 53 94 0.2019 1.7811585080121062E-01
2L_9165236_SNP C A 0.1923 30 126 0.0763 6.9404864610902839E-02
2L_9165257_DEL A ACAAAACTAACATT 0.06061 10 155 0.5813 5.7843339293381468E-01
2L_9165272_INS TAATATA T 0.06061 10 155 0.5813 5.7843339293381468E-01
2L_9165346_SNP G A 0.3642 55 96 0.8 7.9148919905030890E-01
2L_9165431_SNP C T 0.2914 44 107 0.4356 4.1647238308434176E-01
2L_9165491_SNP A T 0.1382 21 131 0.4686 4.4919745260053612E-01
2L_9165592_SNP A G 0.3097 48 107 0.69 6.8049463154814283E-01
2L_9165741_SNP A T 0.4314 66 87 0.1824 1.6710899531717516E-01
2L_9165744_SNP A C 0.4106 62 89 0.194 1.7487833499300520E-01
2L_9165768_SNP G A 0.195 31 128 0.9782 9.7770947820150511E-01
2L_9165780_SNP G C 0.1899 30 128 0.7399 7.3468485944895545E-01
2L_9165810_SNP C G 0.2857 44 110 0.09544 8.5818995908762297E-02
2L_9165982_SNP T C 0.4933 74 76 0.9456 9.4309295202799992E-01
2L_9166000_SNP C A 0.2201 35 124 0.5332 5.2580357994890159E-01
2L_9166087_SNP C G 0.2792 43 111 0.6497 6.3987299590184998E-01
2L_9166199_SNP A G 0.3057 48 109 0.879 8.7938167460677141E-01
2L_9166205_SNP T A 0.3019 48 111 0.698 6.9140524814465565E-01
2L_9166208_SNP C T 0.1667 27 135 0.5221 5.1537576089577875E-01
2L_9166238_SNP A G 0.1625 26 134 0.6046 5.9681172470911603E-01
2L_9166298_SNP A G 0.1118 18 143 0.7683 7.6387510974360229E-01
2L_9166392_SNP T C 0.3355 51 101 0.6848 6.7226041414129245E-01
2L_9166394_SNP C G 0.2897 42 103 0.8372 8.4297107487666156E-01
2L_9166401_SNP G A 0.2857 44 110 0.3639 3.4999938008887943E-01
2L_9166416_SNP A G 0.1375 22 138 0.7394 7.3660984552950137E-01
2L_9166421_SNP T G 0.2829 43 109 0.4216 4.4699943595908598E-01
2L_9166429_SNP C T 0.2876 44 109 0.9744 9.7337155848688062E-01
2L_9166435_SNP G A 0.3312 52 105 0.7912 7.8625246300750107E-01
2L_9166470_SNP A G 0.4901 74 77 0.9889 9.8845727100474456E-01
2L_9166481_DEL AA A 0.1266 20 138 0.1113 1.0178370435112627E-01
2L_9166489_SNP A G 0.3448 50 95 0.6151 5.9359489869310078E-01
2L_9166518_SNP T G 0.2452 38 117 0.7186 7.0972652226984834E-01
2L_9166523_SNP A C 0.1722 26 125 0.9046 8.9999888019254737E-01
2L_9166555_SNP C A 0.3835 51 82 0.3523 3.6245694937128714E-01
2L_9166556_DEL C CTGGAAAAAG 0.3576 54 97 0.4691 4.4930860065341405E-01
2L_9166593_SNP C T 0.05882 9 144 0.4741 4.5589577724042485E-01
2L_9166607_SNP T A 0.1707 28 136 0.4846 4.7986289013732797E-01
2L_9166618_MNP GAA TGT 0.1667 27 135 0.4995 4.9237288679078128E-01
2L_9166622_INS AAGC A 0.05921 9 143 0.4783 4.5875827541136593E-01
2L_9166628_SNP T A 0.1707 28 136 0.4846 4.7986289013732797E-01
2L_9166632_SNP C T 0.05921 9 143 0.4783 4.5875827541136593E-01
2L_9166633_SNP A T 0.05921 9 143 0.4783 4.5875827541136593E-01
2L_9166635_SNP A G 0.1019 16 141 0.1065 9.8479090167024941E-02
2L_9166643_SNP A C 0.05882 9 144 0.4741 4.5589577724042485E-01
2L_9166646_SNP A G 0.2583 39 112 0.8881 8.8274183731761080E-01
2L_9166649_SNP T C 0.25 37 111 0.3037 2.7667243553605814E-01
2L_9166656_SNP T A 0.0604 9 140 0.4786 4.5717657648336285E-01
2L_9166662_SNP T C 0.0596 9 142 0.4677 4.4754998473998031E-01
2L_9166667_SNP C T 0.05488 9 155 0.1097 1.0611182536326147E-01
2L_9166693_DEL A AT 0.1688 27 133 0.6008 5.9808279128376773E-01
2L_9166705_SNP T C 0.05369 8 141 0.4851 4.6245066536231438E-01
2L_9166724_SNP C A 0.1635 26 133 0.6242 6.1691714404072728E-01
2L_9166726_DEL A ACCTG 0.05921 9 143 0.4635 4.4478310583643987E-01
2L_9166732_DEL A ACACTACTGTTAGCCAAC 0.05921 9 143 0.4635 4.4478310583643987E-01
2L_9166792_DEL T TA 0.06832 11 150 0.0903 8.4502019411900831E-02
2L_9166800_SNP T C 0.1242 20 141 0.8265 8.2382787945953040E-01
2L_9166859_SNP A T 0.4474 68 84 0.9889 9.8851088637092510E-01
2L_9166864_SNP T C 0.4575 70 83 0.7129 7.0223248168333829E-01
2L_9166877_SNP T C 0.1242 20 141 0.7618 7.5738939186695253E-01
2L_9166878_SNP A T 0.1753 27 127 0.6753 6.6320565257124120E-01
2L_9166893_SNP T A 0.05031 8 151 0.5849 5.7511120378649783E-01
2L_9166930_SNP T C 0.1548 24 131 0.2165 1.9914259360833808E-01
2L_9166947_SNP A T 0.2867 43 107 0.4893 4.6896601488051903E-01
2L_9166949_SNP A G 0.2781 42 109 0.7195 7.0819897676282817E-01
2L_9167053_SNP T C 0.1069 17 142 0.5705 5.6184580718982524E-01
2L_9167131_SNP G A 0.1118 18 143 0.8359 8.3369044225930500E-01
2L_9167217_SNP G T 0.2273 35 119 0.5621 5.4704183919240734E-01
2L_9167222_SNP G T 0.075 12 148 0.9829 9.8261761151698346E-01
2L_9167367_SNP A T 0.1321 21 138 0.6014 5.9578027435314973E-01
2L_9167375_SNP G A 0.293 46 111 0.1712 1.6346311526759205E-01
2L_9167404_SNP G T 0.3944 56 86 0.3993 3.7099111268162455E-01
2L_9167492_SNP G T 0.487 75 79 0.8887 8.8446243887366338E-01
2L_9167498_SNP G A 0.1731 27 129 0.4735 4.5787554630729210E-01
2L_9167543_SNP G C 0.1375 22 138 0.8281 8.2434548231247506E-01
2L_9167544_SNP C A 0.0915 14 139 0.3574 3.3797192717887625E-01
2L_9167590_SNP A T 0.2746 39 103 0.6467 6.2756346016106757E-01
2L_9167640_SNP A G 0.07792 12 142 0.5813 5.6709325951133471E-01
2L_9167652_SNP T A 0.26 39 111 0.7528 7.4114809969220352E-01
2L_9167653_SNP T A 0.2583 39 112 0.744 7.3283320986196354E-01
2L_9167663_SNP A G 0.298 45 106 0.7454 7.3574273369588084E-01
2L_9167673_SNP C A 0.1871 29 126 0.581 5.6872426517762342E-01
2L_9167674_SNP A T 0.2614 40 113 0.8643 8.5980260864775815E-01
2L_9167715_SNP A T 0.3897 53 83 0.7687 7.5378979143889058E-01
2L_9167722_SNP T A 0.245 37 114 0.4516 4.3145657729252762E-01
2L_9167723_SNP A G 0.1899 30 128 0.2991 2.9104519463504086E-01
2L_9167734_SNP T G 0.1772 28 130 0.4251 4.1515863933507569E-01
2L_9167748_SNP C T 0.05161 8 147 0.8353 8.2962579068244280E-01
2L_9167764_SNP T G 0.05806 9 146 0.5884 5.7806084961560322E-01
2L_9167793_SNP T G 0.07285 11 140 0.2135 1.9297430934292426E-01
2L_9167794_SNP C T 0.4362 65 84 0.4305 4.1105753694279445E-01
2L_9167834_SNP G T 0.09615 15 141 0.4854 4.7663507156410068E-01
2L_9167882_SNP C T 0.3973 58 88 0.416 3.9046775709393966E-01
2L_9167883_SNP C T 0.2387 37 118 0.65 6.3865280450614259E-01
2L_9167890_SNP T A 0.3776 54 89 0.2799 2.6214340882767118E-01
2L_9167891_SNP A T 0.3893 58 91 0.8165 8.0700110425553717E-01
2L_9167987_SNP T C 0.1097 17 138 0.6939 6.8383930341077381E-01
2L_9168078_SNP A T 0.3699 54 92 0.1958 1.6958806656603576E-01
2L_9168104_SNP A G 0.06667 10 140 0.3797 3.5426052842481470E-01
2L_9168168_DEL A AA 0.4328 58 76 0.3573 3.5020185987873831E-01
2L_9168200_SNP A G 0.1871 29 126 0.066 5.8533763788630476E-02
2L_9168202_SNP T C 0.1195 19 140 0.6104 6.0211946714369491E-01
2L_9168235_SNP G T 0.05921 9 143 0.449 4.2879006890279903E-01
2L_9168257_SNP T G 0.06579 10 142 0.715 7.0233018670678682E-01
2L_9168260_SNP C G 0.06623 10 141 0.7012 6.8770070389264970E-01
2L_9168261_SNP T C 0.06623 10 141 0.7012 6.8770070389264970E-01
2L_9168266_SNP A G 0.4467 67 83 0.1374 1.2087336788459246E-01
2L_9168279_SNP C T 0.2436 38 118 0.8108 8.0464128547127789E-01
2L_9168285_SNP C G 0.4161 62 87 0.2085 1.9397131758898623E-01
2L_9168295_SNP A G 0.05298 8 143 0.4384 4.1580086940058392E-01
2L_9168459_SNP T G 0.3904 57 89 0.07754 8.3563997480129770E-02
2L_9168490_SNP T C 0.3618 55 97 0.152 1.3567644742880414E-01
2L_9168491_SNP T C 0.2095 31 117 0.8039 7.9358448066616316E-01
2L_9168495_SNP C G 0.1192 18 133 0.181 1.6851358008672546E-01
2L_9168500_SNP T C 0.1849 27 119 0.5207 5.1245575832661605E-01
2L_9168514_SNP T C 0.3624 54 95 0.226 2.3281488069873024E-01
2L_9168526_SNP A C 0.3826 57 92 0.2833 2.9039621817137018E-01
2L_9168531_SNP C T 0.35 49 91 0.2655 2.6095763610078404E-01
2L_9168557_SNP C T 0.1689 25 123 0.3208 3.3283573038272829E-01
2L_9168600_SNP A G 0.3226 50 105 0.317 3.1335110678283362E-01
2L_9168673_SNP A T 0.363 53 93 0.1867 1.9265899375167816E-01
2L_9168704_SNP A T 0.4324 64 84 0.1812 1.6062325450428117E-01
2L_9168792_SNP C G 0.3766 58 96 0.989 9.8869543850920749E-01
2L_9169026_SNP T C 0.4965 71 72 1 9.9994238307767158E-01
2L_9169116_SNP T A 0.2276 33 112 0.4251 3.9627806930981890E-01
2L_9169122_DEL A AA 0.0942 13 125 0.4777 4.4831811259556176E-01
2L_9169127_DEL A AA 0.0566 9 150 0.7329 7.2663349255129006E-01
2L_9169168_SNP A G 0.05882 9 144 0.8089 8.0250834609080191E-01
2L_9169188_SNP A T 0.05195 8 146 0.1061 9.6654571155297075E-02
2L_9169256_SNP C G 0.0596 9 142 0.06059 5.0518265564290697E-02
2L_9169324_SNP G C 0.08966 13 132 0.3433 3.1366464725560761E-01
2L_9169358_SNP T C 0.05732 9 148 0.06643 5.9586476706341165E-02
2L_9169493_SNP A G 0.0604 9 140 0.3697 3.4457421556116119E-01
2L_9169550_SNP G A 0.3401 50 97 0.4755 4.5089437650762731E-01
2L_9169649_SNP T A 0.3243 48 100 0.3905 3.6760132137853840E-01
2L_9169656_SNP G A 0.3108 46 102 0.4144 3.9020709035404355E-01
2L_9169738_SNP T A 0.08553 13 139 0.3754 3.5718991691719060E-01
2L_9169754_SNP G A 0.1748 25 118 0.3915 3.9801151780355404E-01
2L_9169811_DEL C CCGCTGTCGCTTTTCC 0.08889 12 123 0.2666 2.3678246575468975E-01
2L_9169872_SNP G A 0.2467 37 113 0.4176 4.0838159778379235E-01
2L_9169873_SNP C A 0.09032 14 141 0.4389 4.2711800342277539E-01
2L_9169898_SNP A G 0.08075 13 148 0.5897 5.8344112694716821E-01
2L_9169901_SNP T C 0.07237 11 141 0.5441 5.2600081419595002E-01
2L_9170017_SNP T A 0.1132 18 141 0.9202 9.1833381700954020E-01
2L_9170019_SNP T G 0.08025 13 149 0.6928 6.8919912509621617E-01
2L_9170020_SNP T G 0.09459 14 134 0.9794 9.7832670473027583E-01
2L_9170033_SNP G A 0.1806 28 127 0.1071 9.8359764292345830E-02
2L_9170085_SNP T G 0.4138 60 85 0.3497 3.1987330887623799E-01
2L_9170179_INS T TT 0.3378 50 98 0.1146 1.0116272979204011E-01
2L_9170407_SNP C A 0.1477 22 127 0.3411 3.2748076747933030E-01
2L_9170409_SNP G T 0.3922 60 93 0.9088 9.0729163806411517E-01
2L_9170459_SNP T A 0.07333 11 139 0.7314 7.1930455487450418E-01
2L_9170469_SNP C T 0.363 53 93 0.2538 2.3455166420357432E-01
2L_9170471_SNP G C 0.3673 54 93 0.2316 2.1246291278654250E-01
2L_9170486_SNP C A 0.4257 63 85 0.994 9.9373455153787149E-01
2L_9170552_SNP T G 0.2687 43 117 0.4688 4.6036947656083060E-01
2L_9170557_SNP A C 0.09091 14 140 0.1174 1.0543085139288433E-01
2L_9170558_SNP C T 0.05063 8 150 0.08809 8.0679849292094361E-02
2L_9170583_SNP G A 0.05128 8 148 0.0916 8.2241070417907541E-02
2L_9170605_SNP A C 0.0596 9 142 0.4476 4.2997823952983127E-01
2L_9170621_SNP C A 0.07051 11 145 0.2277 2.1445183270012613E-01
2L_9170622_SNP A T 0.05844 9 145 0.02994 2.5030935105377884E-02
2L_9170635_SNP C A 0.05806 9 146 0.1409 1.3375718674085013E-01
2L_9170636_SNP A C 0.05882 9 144 0.1516 1.4431555562936249E-01
2L_9170676_DEL T TAG 0.05263 8 144 0.2888 2.7361232633702059E-01
2L_9170689_SNP C A 0.2422 39 122 0.3103 3.0101589228247327E-01
2L_9170727_SNP C T 0.2685 40 109 0.2166 1.9455423540674965E-01
2L_9170756_SNP C T 0.1366 22 139 0.8339 8.3170442698891356E-01
2L_9170865_SNP A G 0.075 12 148 0.4202 4.1081401122162786E-01
2L_9170893_SNP C T 0.4082 60 87 0.8046 7.9392511349604500E-01
2L_9170972_SNP C G 0.2761 37 97 0.708 7.1254449074119086E-01
2L_9170992_SNP C T 0.4667 70 80 0.6009 5.8607667038849787E-01
2L_9171034_SNP A G 0.1644 24 122 0.09095 7.4224077490313192E-02
2L_9171042_SNP G T 0.1586 23 122 0.09754 7.8056954250572241E-02
2L_9171063_SNP A G 0.4052 62 91 0.9186 9.1551927920429788E-01
2L_9171149_SNP T G 0.07237 11 141 0.8127 8.0525215363484781E-01
2L_9171160_INS A AA 0.09804 15 138 0.1695 1.5902103145410529E-01
2L_9171168_SNP C G 0.3514 52 96 0.2152 2.0075459966600406E-01
2L_9171287_SNP G C 0.4371 66 85 0.2493 2.2967542467238733E-01
2L_9171307_INS T TT 0.1366 22 139 0.6678 6.6156076670954422E-01
2L_9171333_SNP C T 0.1288 21 142 0.4505 4.4432056198960046E-01
2L_9171437_SNP T C 0.1987 31 125 0.6184 6.0681682012092253E-01
2L_9171444_SNP T G 0.2953 44 105 0.2651 2.4251749659961441E-01
2L_9171491_SNP T G 0.1667 25 125 0.8003 7.9159312534950654E-01
2L_9171510_SNP A C 0.06452 10 145 0.534 5.2077060023307087E-01
2L_9171514_SNP A G 0.05732 9 148 0.634 6.2329443388486427E-01
2L_9171534_SNP T C 0.3613 56 99 0.5176 5.1553863506359909E-01
2L_9171571_SNP G C 0.2318 35 116 0.7487 7.3897865868826740E-01
2L_9171607_SNP A T 0.2597 40 114 0.9234 9.2075154304395190E-01
2L_9171630_SNP T A 0.2303 35 117 0.3448 3.2507782201901569E-01
2L_9171946_SNP T G 0.3497 50 93 0.2832 2.6591900035482485E-01
2L_9171948_SNP T G 0.4887 65 68 0.04978 3.6569311401420682E-02
2L_9171986_SNP A G 0.1 14 126 0.5222 5.1877743646117103E-01
2L_9171991_SNP A G 0.2044 28 109 0.06633 5.5386406621808888E-02
2L_9171994_SNP T C 0.1079 15 124 0.6563 6.4390647185525118E-01
2L_9171999_SNP A T 0.2029 28 110 0.04004 3.4102862207614770E-02
2L_9172055_SNP G T 0.2081 31 118 0.2899 2.7226016527079744E-01
2L_9172056_SNP T G 0.0596 9 142 0.5384 5.3000589808227949E-01
2L_9172063_SNP C T 0.2237 34 118 0.005664 5.0736654482266604E-03
2L_9172081_SNP A G 0.0625 10 150 0.16 1.5307865344235350E-01
2L_9172096_SNP A G 0.07006 11 146 0.9729 9.7202771634246077E-01
2L_9172111_SNP C T 0.4305 65 86 0.09188 7.6209779192791677E-02
2L_9172113_SNP G T 0.05 8 152 0.3509 3.4013828028774051E-01
2L_9172140_INS TTTTAT T 0.08917 14 143 0.619 6.1263845152648955E-01
2L_9172175_SNP C G 0.0875 14 146 0.5909 5.8300723507190910E-01
2L_9172217_SNP G A 0.3333 52 104 0.9564 9.5533648071984634E-01
2L_9172398_INS AA A 0.3893 58 91 0.4562 4.3464301402862704E-01
2L_9172546_SNP A C 0.1242 19 134 0.1311 1.1857496714818738E-01
2L_9172577_SNP G T 0.07792 12 142 0.6962 6.8562980925325767E-01
2L_9172591_SNP G A 0.4575 70 83 0.9505 9.4950968172764494E-01
2L_9172606_SNP T C 0.06329 10 148 0.6706 6.6182291057717602E-01
2L_9172698_SNP C T 0.0559 9 152 0.6677 6.6161212627049193E-01
2L_9172786_SNP A G 0.2467 37 113 0.6224 6.0464550139182593E-01
2L_9172815_SNP A T 0.1795 28 128 0.5807 5.6892623944561582E-01
2L_9172835_SNP C T 0.2318 35 116 0.5549 5.3636299947638122E-01
2L_9172842_SNP G A 0.2372 37 119 0.7014 6.9214113561500701E-01
2L_9172871_DEL A AA 0.1871 29 126 0.08257 1.0311206883040502E-01
2L_9172889_SNP C T 0.1935 30 125 0.4613 4.4603809616731505E-01
2L_9172890_SNP C A 0.1933 29 121 0.8781 8.7450627961254257E-01
2L_9172900_SNP G A 0.1931 28 117 0.4262 4.0477171929790212E-01
2L_9172910_SNP T C 0.1818 28 126 0.3535 3.3843767986019113E-01
2L_9172915_SNP C A 0.1776 27 125 0.5667 5.5830568347113951E-01
2L_9172918_SNP A G 0.1765 27 126 0.2806 2.6891475226702699E-01
2L_9172920_SNP C G 0.183 28 125 0.3899 3.7617114799406626E-01
2L_9172933_SNP C A 0.09934 15 136 0.02315 1.7837146749760405E-02
2L_9172935_SNP G A 0.09934 15 136 0.02315 1.7837146749760405E-02
2L_9172938_MNP GTT TAA 0.09804 15 138 0.02489 1.9261026720374889E-02
2L_9172942_SNP C A 0.09804 15 138 0.02489 1.9261026720374889E-02
2L_9172945_INS ATTGATAAGCAA A 0.06803 10 137 0.01669 1.1825387236877000E-02
2L_9172953_SNP G T 0.09804 15 138 0.02396 1.8469371746725149E-02
2L_9172955_SNP T A 0.09868 15 137 0.0219 1.6875197524764816E-02
2L_9172993_SNP G A 0.4348 60 78 0.7352 7.1332843992312012E-01
2L_9173026_SNP A G 0.3403 49 95 0.09646 7.6635216128554715E-02
2L_9173027_SNP C T 0.09934 15 136 0.02274 1.7659934881648236E-02
2L_9173030_SNP G C 0.09868 15 137 0.02111 1.6178636717280658E-02
2L_9173046_SNP A T 0.0974 15 139 0.1472 1.6119445842767577E-01
2L_9173047_INS TGTAC T 0.1032 16 139 0.01809 1.5073961001754253E-02
2L_9173053_SNP T A 0.2207 32 113 0.7651 7.5328944420667221E-01
2L_9173054_SNP T A 0.0974 15 139 0.04863 4.4509322442529309E-02
2L_9173062_SNP C T 0.05063 8 150 0.441 4.3316191335816490E-01
2L_9173063_DEL T TT 0.05096 8 149 0.7169 7.1200700773194991E-01
2L_9173064_SNP C T 0.05333 8 142 0.456 4.4461733535710801E-01
2L_9173070_SNP G T 0.05063 8 150 0.46 4.5503962744916115E-01
2L_9173082_SNP C G 0.3472 50 94 0.937 9.3486757604307547E-01
2L_9173092_SNP C T 0.0974 15 139 0.01738 1.4805072053738249E-02
2L_9173106_SNP G T 0.3586 52 93 0.4077 4.2901631064945389E-01
2L_9173115_DEL A AA 0.2453 39 120 0.5302 5.2108831428732727E-01
2L_9173121_SNP G C 0.2468 39 119 0.5314 5.2097794855103996E-01
2L_9173125_SNP T C 0.2119 32 119 0.3665 3.4525896674993073E-01
2L_9173126_DEL A ATGCACTTTTACTCCACAAATTAA 0.2 30 120 0.9536 9.5478169826649606E-01
2L_9173157_SNP T A 0.2222 34 119 0.5363 5.2008868232649141E-01
2L_9173189_SNP T C 0.1745 26 123 0.1955 1.7108010317635303E-01
2L_9173551_SNP G A 0.2517 38 113 0.5143 4.9431835851475436E-01
2L_9173615_SNP T C 0.129 20 135 0.3487 3.3490415324212075E-01
2L_9173617_SNP T A 0.1392 22 136 0.2301 2.1898747219052817E-01
2L_9173697_SNP G A 0.1392 22 136 0.8649 8.6150922787583850E-01
2L_9173705_SNP T A 0.3092 47 105 0.676 6.6331912840145313E-01
2L_9173726_SNP T A 0.4106 62 89 0.6608 6.4605335827344179E-01
2L_9173743_SNP A T 0.3878 57 90 0.8651 8.5840435352634958E-01
2L_9173749_SNP A G 0.1067 16 134 0.2176 2.0021946821058934E-01
2L_9173757_SNP G T 0.1742 27 128 0.436 4.2473114949023183E-01
2L_9173761_SNP T C 0.1753 27 127 0.4346 4.2171143498150210E-01
2L_9173939_SNP T C 0.05806 9 146 0.9975 9.9749078306299954E-01
2L_9173945_SNP T A 0.3636 52 91 0.9848 9.8362652963940389E-01
2L_9173978_SNP T G 0.4762 70 77 0.5896 5.7500493885989479E-01
2L_9174022_SNP C T 0.1293 19 128 0.3012 2.7425887870193122E-01
2L_9174240_SNP A G 0.1274 20 137 0.9132 9.1065950928703232E-01
2L_9174268_SNP A G 0.3907 59 92 0.9204 9.1659820649740509E-01
2L_9174424_SNP G A 0.225 36 124 0.7295 7.2501560256580533E-01
2L_9174443_SNP C G 0.225 36 124 0.7295 7.2501560256580533E-01
2L_9174544_SNP A G 0.06173 10 152 0.05413 5.0341237126243221E-02
2L_9174570_SNP G C 0.05556 9 153 0.9375 9.3644812190355053E-01
2L_9174615_SNP G T 0.1053 16 136 0.4806 4.6006412608611835E-01
2L_9174623_SNP T C 0.07742 12 143 0.6189 6.0656460156635372E-01
2L_9174643_SNP T C 0.08974 14 142 0.5122 4.9881813450419010E-01
2L_9174693_SNP C T 0.141 22 134 0.01509 1.2245235294114159E-02
2L_9174704_SNP C A 0.1448 21 124 0.37 3.4895288108752520E-01
2L_9174773_SNP T C 0.05806 9 146 0.9747 9.7371783919640775E-01
2L_9174783_SNP T C 0.07051 11 145 0.8608 8.5594640682056400E-01
2L_9174796_SNP T C 0.1772 28 130 0.6354 6.2724761864782375E-01
2L_9174803_SNP T A 0.1761 28 131 0.6481 6.4098858005698767E-01
2L_9174804_SNP G A 0.1772 28 130 0.6449 6.3669204076352170E-01
2L_9174806_SNP G T 0.4384 64 82 0.1864 1.6265657948728485E-01
2L_9174808_SNP G A 0.172 27 130 0.6429 6.3351827514467329E-01
2L_9174817_SNP G A 0.3529 54 99 0.1617 1.4467063028360239E-01
2L_9174825_SNP T G 0.4726 69 77 0.3532 3.3531187436372012E-01
2L_9174832_SNP G A 0.1698 27 132 0.736 7.3078597914590215E-01
2L_9174844_SNP A G 0.363 53 93 0.7987 7.9902855903939118E-01
2L_9174854_SNP C T 0.3154 47 102 0.4192 3.9981693475435931E-01
2L_9174868_SNP T G 0.0915 14 139 0.4497 4.3118002167108882E-01
2L_9174871_SNP G T 0.2365 35 113 0.8968 8.9088614099733499E-01
2L_9174872_SNP G T 0.245 37 114 0.9048 9.0037459228076677E-01
2L_9174898_SNP G T 0.06494 10 144 0.0009863 8.8881184326456862E-04
2L_9174905_SNP A T 0.06475 9 130 0.0004013 1.9738267831484403E-04
2L_9174923_SNP T C 0.3286 46 94 0.4242 3.9169338399214837E-01
2L_9174934_INS CTTAT C 0.07432 11 137 0.9463 9.4359854744382432E-01
2L_9174937_INS AT A 0.06803 10 137 0.9966 9.9639626559561123E-01
2L_9174938_INS GTACATATGTATGTAAAA G 0.06803 10 137 0.9966 9.9639626559561123E-01
2L_9174949_INS AA A 0.05556 8 136 0.514 4.9135243391347772E-01
2L_9174974_SNP A G 0.2446 34 105 0.622 5.9586115441356480E-01
2L_9174976_SNP T A 0.09459 14 134 0.9748 9.7414197920634615E-01
2L_9174983_SNP C A 0.2482 34 103 0.3424 3.1387341710441985E-01
2L_9174996_SNP T A 0.0625 9 135 0.5853 5.6417582270190392E-01
2L_9174997_SNP C A 0.05036 7 132 0.5909 5.6349761060322279E-01
2L_9175000_SNP T G 0.06383 9 132 0.5674 5.4575282842108108E-01
2L_9175040_SNP G A 0.07947 12 139 0.01654 1.5115885927888300E-02
2L_9175054_SNP G T 0.05806 9 146 0.03501 3.0118421003243155E-02
2L_9175056_SNP C T 0.05769 9 147 0.03534 3.0851937080745677E-02
2L_9175083_SNP C T 0.3907 59 92 0.03197 2.5407197265019676E-02
2L_9175088_SNP T C 0.06289 10 149 0.5901 5.8079836468719948E-01
2L_9175095_SNP G A 0.3907 59 92 0.03734 3.0247096351835055E-02
2L_9175096_SNP T G 0.05732 9 148 0.03691 3.1581818820901740E-02
2L_9175101_SNP A T 0.2941 45 108 0.3143 2.9637793914319677E-01
2L_9175123_SNP T A 0.05732 9 148 0.03583 3.1001836851849169E-02
2L_9175151_DEL T TT 0.05161 8 147 0.03594 3.0116297071744656E-02
2L_9175184_SNP C A 0.4825 69 74 0.1486 1.2362203912713721E-01
2L_9175421_SNP A G 0.06918 11 148 0.5513 5.4342203739568296E-01
2L_9175434_SNP A G 0.1375 22 138 0.8953 8.9335489022198877E-01
2L_9175530_SNP C T 0.09202 15 148 0.3566 3.5528310328704860E-01
2L_9175562_SNP A T 0.07643 12 145 0.1082 9.7790852345974510E-02
2L_9175585_SNP A T 0.3 45 105 0.367 3.5052181238265434E-01
2L_9175596_SNP C G 0.1203 19 139 0.1105 1.0146922856198859E-01
2L_9175601_SNP A G 0.1321 21 138 0.07259 6.8866542270036718E-02
2L_9175607_SNP A G 0.1699 26 127 0.6879 6.7760042197075965E-01
2L_9175608_SNP T C 0.302 45 104 0.2925 2.6955832480408382E-01
2L_9175612_SNP A G 0.06289 10 149 0.07552 6.8701732991105699E-02
2L_9175688_SNP A T 0.4254 57 77 0.5311 5.0327488593948533E-01
2L_9175744_SNP G T 0.06716 9 125 0.8258 8.1538761463559961E-01
2L_9175806_SNP G A 0.07534 11 135 0.9074 9.0397351950051918E-01
2L_9175807_SNP C A 0.2254 32 110 0.1837 1.5521277550179502E-01
2L_9175852_SNP G A 0.09272 14 137 0.5245 5.3442644027583330E-01
2L_9175855_SNP G A 0.4577 65 77 0.5968 5.7313910980308402E-01
2L_9175858_SNP T G 0.4662 62 71 0.6885 6.6100829608174316E-01
2L_9175897_SNP A G 0.1127 16 126 0.3325 3.0336218939589066E-01
2L_9175899_SNP G T 0.4631 69 80 0.5082 4.8603797705556384E-01
2L_9175907_INS A AATCTAATAT 0.4694 69 78 0.5184 5.0513550524601103E-01
2L_9175911_SNP T C 0.4667 70 80 0.5286 5.0807279221613433E-01
2L_9175912_SNP A T 0.08228 13 145 0.7845 7.8343514811271708E-01
2L_9175913_SNP T A 0.3529 54 99 0.8794 8.7479680564837425E-01
2L_9175930_INS ATGTA A 0.05882 9 144 0.2145 1.9592052174860586E-01
2L_9175935_SNP A C 0.183 28 125 0.5598 5.4481231945139719E-01
2L_9175941_SNP T G 0.4133 62 88 0.3127 2.8999891537982658E-01
2L_9175945_SNP A C 0.3533 53 97 0.9356 9.3269000667205260E-01
2L_9175956_SNP T G 0.3097 48 107 0.3133 2.9702892975029382E-01
2L_9176196_SNP G A 0.1975 31 126 0.2291 2.1642906239231463E-01
2L_9176198_SNP T A 0.3046 46 105 0.998 9.9793561383489626E-01
2L_9176199_SNP T A 0.1883 29 125 0.2275 2.1130966259745998E-01
2L_9176275_SNP A C 0.1895 29 124 0.2426 2.2337208367175532E-01
2L_9176300_SNP G C 0.1962 31 127 0.2185 2.0677443555628450E-01
2L_9176476_DEL C CGAC 0.298 45 106 0.2095 1.8927786748830411E-01
2L_9176552_SNP A G 0.1987 30 121 0.2804 2.5933195924836994E-01
2L_9176677_SNP T G 0.4437 67 84 0.5025 4.8376806119332461E-01
2L_9176736_SNP A C 0.25 38 114 0.1728 1.5587262238684352E-01
2L_9176753_SNP T A 0.07362 12 151 0.172 1.6721377178124752E-01
2L_9176786_INS TT T 0.05517 8 137 0.08783 7.4744109194243694E-02
2L_9176864_SNP T C 0.34 51 99 0.32 2.9686999162444561E-01
2L_9176867_SNP G A 0.3221 48 101 0.9884 9.8818856719535098E-01
2L_9176885_SNP T C 0.1731 27 129 0.5765 5.6463263159198718E-01
2L_9176892_SNP T C 0.1987 31 125 0.1197 1.0921118718930278E-01
2L_9176894_SNP A T 0.3243 48 100 0.9739 9.7256827796153633E-01
2L_9177066_SNP A C 0.1918 28 118 0.6373 6.2032441142303163E-01
2L_9177084_SNP A C 0.1176 18 135 0.0661 5.5773427999091817E-02
2L_9177219_SNP A C 0.102 15 132 0.7582 7.5073954851724367E-01
2L_9177252_SNP T A 0.07692 11 132 0.9616 9.5917625470151202E-01
2L_9177336_INS G GCGAGTTG 0.08824 12 124 0.7988 7.8498293092960325E-01
2L_9177445_SNP C A 0.06081 9 139 0.1336 1.3222007629162746E-01
2L_9177463_SNP G A 0.07914 11 128 0.5324 5.0166726578647580E-01
2L_9177555_SNP A T 0.08844 13 134 0.7439 7.2994445255223628E-01
2L_9177595_SNP A T 0.2517 36 107 0.7894 7.8032390655192119E-01
2L_9177613_SNP C A 0.05333 8 142 0.0853 7.3237420461655503E-02
2L_9177640_SNP T A 0.1778 24 111 0.08791 6.8643484566195040E-02
2L_9177648_SNP T C 0.0942 13 125 0.4578 4.2456617115480366E-01
2L_9177653_SNP A T 0.06081 9 139 0.1891 1.6762450224966507E-01
2L_9177697_SNP A T 0.1606 22 115 0.6882 6.6422768557254841E-01
2L_9177701_SNP T G 0.1567 21 113 0.9703 9.6788249637661106E-01
2L_9177721_SNP A T 0.3796 52 85 0.1163 9.2708233890250846E-02
2L_9177724_SNP G A 0.3824 52 84 0.1148 9.0223214490043557E-02
2L_9177727_SNP C A 0.2761 37 97 0.3084 2.7067264065192564E-01
2L_9177731_INS ATTGTAAA A 0.2754 38 100 0.2336 2.0253420378380960E-01
2L_9177741_SNP G A 0.2806 39 100 0.2151 1.8217112372010258E-01
2L_9177777_SNP C G 0.1053 14 119 0.1892 1.6039667463719054E-01
2L_9178216_SNP G A 0.1911 30 127 0.8651 8.6167428414515124E-01
2L_9178243_SNP C A 0.4211 64 88 0.4386 4.3154358778491841E-01
2L_9178310_SNP A T 0.05556 9 153 0.137 1.3074155114663821E-01
2L_9178318_SNP T A 0.05521 9 154 0.05545 5.2196856785889020E-02
2L_9178515_SNP T C 0.121 19 138 0.6526 6.4324763902735727E-01
2L_9178520_INS AA A 0.4013 61 91 0.3827 3.6387819667820731E-01
2L_9178535_SNP A C 0.3377 51 100 0.4965 4.8512336020815572E-01
2L_9178539_SNP A G 0.4803 73 79 0.3137 2.9460612475265990E-01
2L_9178615_SNP G A 0.1603 25 131 0.8244 8.1968210693179755E-01
2L_9178669_SNP C T 0.118 19 142 0.8402 8.3717478906832588E-01
2L_9178784_DEL CT C 0.2635 39 109 0.946 9.4388261957127662E-01
2L_9178997_SNP T C 0.415 61 86 0.2512 2.3528887929633113E-01
2L_9179119_SNP C T 0.2468 39 119 0.7643 7.5905211379937876E-01
2L_9179138_SNP A C 0.1533 23 127 0.7077 6.9464148216750832E-01
2L_9179181_SNP A T 0.2806 39 100 0.8383 8.2513117784148737E-01
2L_9179184_SNP G A 0.3158 42 91 0.9341 9.2845528758336149E-01
2L_9179283_SNP A G 0.1069 17 142 0.3048 2.9399276315607414E-01
2L_9179502_SNP C T 0.07547 12 147 0.9999 9.9995476192242705E-01
2L_9179512_SNP G T 0.4315 63 83 0.325 2.9410933422476415E-01
2L_9179517_SNP G A 0.07547 12 147 0.6655 6.6205851651827174E-01
2L_9179522_SNP A G 0.1513 23 129 0.5686 5.5427318820295812E-01
2L_9179562_SNP G C 0.3179 48 103 0.2732 2.5193174185517231E-01
2L_9179584_SNP A G 0.3642 55 96 0.671 6.5806845042708895E-01
2L_9179605_DEL A TT 0.06536 10 143 0.1153 1.1151986952064430E-01
2L_9179655_SNP T A 0.06832 11 150 0.6163 6.1065005841171427E-01
2L_9179740_SNP G A 0.2467 37 113 0.696 6.8468077747220013E-01
2L_9179743_SNP T C 0.2434 37 115 0.6842 6.7413423723958876E-01
2L_9179752_SNP G C 0.07143 11 143 0.7298 7.2206896738222637E-01
2L_9179761_SNP C G 0.4275 59 79 0.7724 7.5766294690550340E-01
2L_9179765_SNP G T 0.4275 59 79 0.6796 6.6259854025139731E-01
2L_9179814_SNP G A 0.218 29 104 0.9007 9.0030474331604937E-01
2L_9179818_SNP G T 0.1544 21 115 0.9207 9.1952110313381474E-01
2L_9179858_SNP A G 0.3571 50 90 0.2988 2.6947491547105507E-01
2L_9179869_SNP C T 0.1486 22 126 0.8223 8.1364407638023339E-01
2L_9179894_SNP T C 0.3072 47 106 0.8397 8.3462213541043817E-01
2L_9179899_SNP C T 0.3026 46 106 0.6343 6.5517931468291724E-01
2L_9179924_SNP G C 0.2614 40 113 0.286 2.6788432534100259E-01
2L_9179933_SNP T A 0.2581 40 115 0.3619 3.5462199175405407E-01
2L_9179936_SNP G A 0.1176 18 135 0.4374 4.1875126584563771E-01
2L_9179960_INS TA C 0.2895 44 108 0.5719 5.5696286241073678E-01
2L_9179996_SNP A G 0.1437 23 137 0.7106 7.0614612464459059E-01
2L_9180124_SNP C T 0.2752 41 108 0.2054 2.1140488761980292E-01
2L_9180167_SNP G T 0.3873 55 87 0.7038 6.8708056091943248E-01
2L_9180385_SNP A C 0.1329 21 137 0.3983 3.8918320237084714E-01
2L_9180416_SNP T A 0.3446 51 97 0.3453 3.2462357142534781E-01
2L_9180418_SNP T C 0.2945 43 103 0.2139 1.8903867744782843E-01
2L_9180427_SNP A G 0.0597 8 126 0.8488 8.4857924810232765E-01
2L_9180428_SNP A C 0.06579 10 142 0.001676 1.1694756501485408E-03
2L_9180433_SNP C T 0.3154 47 102 0.9697 9.6833374855531107E-01
2L_9180467_SNP T A 0.2014 29 115 0.4473 4.2154526599910136E-01
2L_9180473_SNP C A 0.45 63 77 0.6728 6.5317326236291484E-01
2L_9180519_SNP A T 0.4894 69 72 0.7435 7.2693424196151823E-01
2L_9180539_SNP T A 0.4357 61 79 0.7895 7.7384933867660144E-01
2L_9180548_SNP A C 0.05031 8 151 0.7752 7.7280327335291044E-01
2L_9180552_SNP T C 0.05 8 152 0.7742 7.7253021664950161E-01
2L_9180553_SNP C G 0.0559 9 152 0.4373 4.3165909354406273E-01
2L_9180670_SNP A T 0.05442 8 139 0.9892 9.8865194585852012E-01
2L_9180974_SNP T G 0.2611 41 116 0.3739 3.6105158684016414E-01
2L_9181030_SNP T C 0.1667 26 130 0.6321 6.2426322774548582E-01
2L_9181227_SNP T G 0.07407 12 150 0.6791 6.7427484965265150E-01
2L_9181240_SNP T C 0.06135 10 153 0.635 6.3056181772443143E-01
2L_9181530_SNP G C 0.4029 56 83 0.2651 2.5014076907812188E-01
2L_9181591_SNP A G 0.06832 11 150 0.8039 8.0152463700953847E-01
2L_9181654_INS AA A 0.06962 11 147 0.4426 4.3279044998110872E-01
2L_9181817_INS TATGT T 0.2078 32 122 0.5724 5.5866307590707620E-01
2L_9181840_SNP A G 0.1146 18 139 0.792 7.8630863648692384E-01
2L_9181999_SNP G A 0.07097 11 144 0.4011 3.8619230741019006E-01
2L_9182031_SNP A T 0.2171 33 119 0.6368 6.3206138363998909E-01
2L_9182216_INS A AA 0.1795 28 128 0.6539 6.4494683991213375E-01
2L_9182262_SNP C A 0.4354 64 83 0.05794 4.9776541909451653E-02
2L_9182269_SNP A C 0.09211 14 138 0.8186 8.1251981107529714E-01
2L_9182271_DEL A ATATTGGATTCCT 0.1481 24 138 0.9937 9.9361741694214456E-01
2L_9182272_SNP T A 0.1288 17 115 0.6023 5.7981296546495376E-01
2L_9182284_SNP T A 0.3791 58 95 0.4711 4.5436580940736471E-01
2L_9182286_DEL A AGATAT 0.1481 24 138 0.9937 9.9361741694214456E-01
2L_9182293_DEL A AGCTT 0.1481 24 138 0.9937 9.9361741694214456E-01
2L_9182311_SNP T C 0.06667 10 140 0.3721 3.5042081206427267E-01
2L_9182319_SNP C A 0.3922 60 93 0.2599 2.4165147672428666E-01
2L_9182329_SNP A G 0.1437 23 137 0.7538 7.5013552037603126E-01
2L_9182334_SNP T A 0.3595 55 98 0.1883 1.7353771894903069E-01
2L_9182362_SNP T A 0.1562 25 135 0.1569 1.4976436252692804E-01
2L_9182363_SNP C T 0.1375 22 138 0.6714 6.6695813014656036E-01
2L_9182364_SNP T C 0.1635 26 133 0.09958 9.2818207092743577E-02
2L_9182369_SNP A T 0.1562 25 135 0.1569 1.4976436252692804E-01
2L_9182384_DEL T TGCATTTATT 0.05521 9 154 0.8629 8.6104747960081418E-01
2L_9182398_SNP C T 0.4106 62 89 0.7448 7.3512564692694449E-01
2L_9182399_SNP C T 0.4052 62 91 0.672 6.6017724274512724E-01
2L_9182402_SNP G A 0.1447 23 136 0.1553 1.4744848220543216E-01
2L_9182415_SNP A T 0.3267 49 101 0.34 3.1907418240560503E-01
2L_9182493_SNP C A 0.1503 23 130 0.92 9.1759907321711975E-01
2L_9182504_SNP G A 0.05128 8 148 0.9413 9.3922283680595053E-01
2L_9182661_SNP A T 0.1039 16 138 0.8996 8.9692316301773667E-01
2L_9182674_SNP C T 0.2349 35 114 0.1895 1.6615077764459840E-01
2L_9182874_SNP T C 0.1569 24 129 0.7813 7.7438663489113946E-01
2L_9182925_SNP C T 0.1097 17 138 0.5167 5.0178580961883668E-01
2L_9182993_SNP A G 0.07843 12 141 0.2795 2.5968474029801847E-01
2L_9183103_SNP G A 0.3267 49 101 0.2345 2.1040211388546237E-01
2L_9183136_SNP G A 0.1709 27 131 0.9029 9.0074162593284879E-01
2L_9183203_SNP C T 0.05488 9 155 0.0237 2.2262753679529221E-02
2L_9183251_SNP A C 0.137 20 126 0.7607 7.5299619150277108E-01
2L_9183316_SNP A G 0.09615 15 141 0.8834 8.8018846850119370E-01
2L_9183347_SNP T C 0.1301 19 127 0.629 6.0785301097852007E-01
2L_9183387_SNP C A 0.2617 39 110 0.2431 2.2116910633144149E-01
2L_9183399_SNP T C 0.1753 27 127 0.2999 2.8071615355378465E-01
2L_9183446_SNP T A 0.05521 9 154 0.2267 2.2060946407362203E-01
2L_9183449_INS AC A 0.05556 9 153 0.2278 2.2026933055538711E-01
2L_9183603_INS ATTGTA A 0.3533 53 97 0.182 1.6198752836802766E-01
2L_9183614_SNP C A 0.05488 9 155 0.7711 7.6871854467424194E-01
2L_9183616_SNP T A 0.2484 38 115 0.06726 5.8296000763573760E-02
2L_9183651_SNP A T 0.1709 27 131 0.8268 8.2265912272071029E-01
2L_9183693_SNP A T 0.2252 34 117 0.81 8.0274302415910259E-01
2L_9183705_SNP A T 0.2129 33 122 0.6758 6.6716671040243947E-01
2L_9183723_SNP G T 0.2675 42 115 0.3884 3.7516401174117653E-01
2L_9183773_SNP G A 0.075 12 148 0.1642 1.5466245654945765E-01
2L_9183777_SNP T C 0.3673 54 93 0.9103 9.0617552389257305E-01
2L_9183787_SNP A G 0.4043 57 84 0.3606 3.2984091676177041E-01
2L_9183791_SNP C G 0.4113 58 83 0.5166 4.8576957480222283E-01
2L_9183797_SNP C T 0.1233 18 128 0.6918 6.7681068484325158E-01
2L_9183809_SNP G C 0.2628 36 101 0.4156 3.8597302752057461E-01
2L_9183818_SNP T C 0.1711 26 126 0.7719 7.6442443506564794E-01
2L_9183852_SNP G A 0.3158 48 104 0.07924 6.7435554255798530E-02
2L_9183875_SNP T G 0.05 8 152 0.3421 3.3098086442453190E-01
2L_9183903_SNP T C 0.0828 13 144 0.7379 7.3143941016344505E-01
2L_9183914_DEL A ATACGCCCTACTA 0.14 21 129 0.8228 8.1788134638414389E-01
2L_9183954_SNP A G 0.3041 45 103 0.5355 5.1433164939546427E-01
2L_9183991_SNP C T 0.2342 37 121 0.5041 4.9479735039014083E-01
2L_9184007_DEL C CC 0.06369 10 147 0.6273 6.1823780166355635E-01
2L_9184058_SNP A C 0.1118 17 135 0.972 9.7089413553472026E-01
2L_9184062_SNP C T 0.0559 9 152 0.7399 7.3614096894371428E-01
2L_9184083_SNP A C 0.0566 9 150 0.7321 7.2911391834064088E-01
2L_9184118_SNP G A 0.08974 14 142 0.3658 3.5431806865195603E-01
2L_9184197_SNP C T 0.2414 35 110 0.7644 7.4928400564202147E-01
2L_9184198_SNP T G 0.0559 9 152 0.7406 7.3735858593778014E-01
2L_9184222_SNP T C 0.1491 24 137 0.8052 8.0197288478710960E-01
2L_9184239_SNP A T 0.1401 22 135 0.9146 9.1228986038411808E-01
2L_9184241_SNP T A 0.1509 24 135 0.7863 7.8162968976197988E-01
2L_9184263_SNP A C 0.1987 31 125 0.5954 5.8426528020431423E-01
2L_9184278_SNP T G 0.3566 51 92 0.6611 6.4864622895655821E-01
2L_9184306_SNP A C 0.1513 23 129 0.3959 3.7940777420549987E-01
2L_9184314_INS ATA A 0.1699 26 127 0.6938 7.1179945847200798E-01
2L_9184328_SNP T C 0.1083 17 140 0.5429 5.3038304022360117E-01
2L_9184344_SNP A G 0.3289 50 102 0.3364 3.1552960197875091E-01
2L_9184401_SNP G T 0.08642 14 148 0.6806 6.7616768613966216E-01
2L_9184424_SNP T C 0.0875 14 146 0.9289 9.2733739579843566E-01
2L_9184466_SNP A C 0.08 12 138 0.9852 9.8442716397470675E-01
2L_9184540_SNP T A 0.1266 20 138 0.128 1.2044558747672729E-01
2L_9184705_SNP T G 0.4184 59 82 0.3587 3.2702699395438484E-01
2L_9184750_SNP G A 0.469 68 77 0.4475 4.2268941946551775E-01
2L_9184785_SNP C G 0.4104 55 79 0.04698 4.0160729926215909E-02
2L_9185005_SNP A T 0.05769 9 147 0.4607 4.4981987829420733E-01
2L_9185006_SNP T C 0.07006 11 146 0.4519 4.4216384125355113E-01
2L_9185115_SNP A G 0.06962 11 147 0.9352 9.3367839222485860E-01
2L_9185193_SNP C G 0.06173 10 152 0.02265 2.0576240023065611E-02
2L_9185221_SNP G A 0.1533 23 127 0.1493 1.3087767230654845E-01
2L_9185288_SNP G C 0.06918 11 148 0.5375 5.4070016163045787E-01
2L_9185485_SNP G T 0.09396 14 135 0.3957 3.7962690466192306E-01
2L_9185525_SNP C G 0.07547 12 147 0.968 9.6731542828714268E-01
2L_9185526_SNP T C 0.08228 13 145 0.7711 7.6564284841921704E-01
2L_9185589_INS ACATA A 0.1642 22 112 0.364 3.2264535317259169E-01
2L_9185618_SNP T A 0.08176 13 146 0.8847 8.8198167394380300E-01
2L_9185627_DEL A AA 0.08759 12 125 0.6305 5.9982858256556781E-01
2L_9185657_SNP G A 0.1242 20 141 0.8937 8.9183840335612319E-01
2L_9185759_SNP T G 0.05488 9 155 0.3685 3.6335512502372891E-01
2L_9185821_SNP T C 0.3733 56 94 0.5793 5.6689020596287842E-01
2L_9185848_SNP G A 0.3333 49 98 0.6698 6.5208086077607597E-01
2L_9185880_SNP T C 0.3567 56 101 0.2104 1.9828186389190738E-01
2L_9185980_SNP T C 0.1592 25 132 0.8673 8.6394007951985796E-01
2L_9185996_SNP A C 0.1933 29 121 0.5549 5.3743001745865837E-01
2L_9186006_SNP A G 0.3642 55 96 0.1243 1.1469884519548390E-01
2L_9186019_SNP A T 0.08642 14 148 0.9698 9.6938323044274732E-01
2L_9186069_SNP T C 0.1645 25 127 0.967 9.6570360587265214E-01
2L_9186088_SNP T G 0.1646 26 132 0.4911 4.8140582567977086E-01
2L_9186101_SNP A C 0.09804 15 138 0.5808 5.7502803785159606E-01
2L_9186110_SNP A T 0.1765 27 126 0.3568 3.4154153840813506E-01
2L_9186115_SNP G A 0.1026 16 140 0.3832 3.6905842357908214E-01
2L_9186119_SNP C T 0.05625 9 151 0.9879 9.8774098227610374E-01
2L_9186137_SNP C A 0.4444 64 80 0.8143 8.0419788829378380E-01
2L_9186254_SNP A G 0.08228 13 145 0.2103 2.0001238908347718E-01
2L_9186267_SNP G A 0.2075 33 126 0.2709 2.6221523509613875E-01
2L_9186269_SNP C T 0.2075 33 126 0.2523 2.4355551786538154E-01
2L_9186277_DEL T TGGTTAATTGATCATTT 0.4091 63 91 0.6842 6.7651432257355582E-01
2L_9186295_SNP T A 0.329 51 104 0.6184 6.0614759756700143E-01
2L_9186303_SNP C T 0.2089 33 125 0.2709 2.6036132264780099E-01
2L_9186304_SNP T A 0.2089 33 125 0.2672 2.5655781589331406E-01
2L_9186332_SNP G T 0.07333 11 139 0.4625 4.4493930848898300E-01
2L_9186336_SNP T C 0.4091 63 91 0.9317 9.3568991178920757E-01
2L_9186338_SNP A C 0.4052 62 91 0.9632 9.6541929652253788E-01
2L_9186341_SNP T A 0.4091 63 91 0.9216 9.2621434744417008E-01
2L_9186347_SNP T C 0.2133 32 118 0.6056 5.9246843604003541E-01
2L_9186350_SNP C T 0.3987 61 92 0.5381 5.3314964861626613E-01
2L_9186351_SNP T A 0.2185 33 118 0.7841 7.7545981146297860E-01
2L_9186377_SNP C T 0.4091 63 91 0.6907 6.7992972396912010E-01
2L_9186380_INS CATTTATATATGAT C 0.4221 65 89 0.699 6.8827888724009023E-01
2L_9186384_INS TATATATGATGTTT T 0.1104 17 137 0.7586 7.5036046244633459E-01
2L_9186387_SNP C T 0.4067 61 89 0.6724 6.5715935001468384E-01
2L_9186389_SNP T C 0.05161 8 147 0.889 8.8484187386329782E-01
2L_9186390_SNP G T 0.05128 8 148 0.8838 8.7977853751533241E-01
2L_9186391_SNP A C 0.3986 59 89 0.1961 1.7543514960208528E-01
2L_9186394_INS AC A 0.05128 8 148 0.8946 8.9091121985381094E-01
2L_9186397_SNP G A 0.05128 8 148 0.8946 8.9091121985381094E-01
2L_9186402_SNP G C 0.1722 26 125 0.8176 8.1064394483641056E-01
2L_9186419_SNP A T 0.1513 23 129 0.2427 2.3677443602539661E-01
2L_9186434_DEL G GTTTAAAG 0.3087 46 103 0.6253 6.0918112720209661E-01
2L_9186463_SNP A G 0.1975 31 126 0.8207 8.2869091782075643E-01
2L_9186500_SNP A G 0.4901 74 77 0.5673 5.4971831214009170E-01
2L_9186507_SNP A G 0.1392 22 136 0.1859 1.7605924100486647E-01
2L_9186516_SNP T G 0.1634 25 128 0.4076 3.9141646305279298E-01
2L_9186538_SNP T C 0.06289 10 149 0.7299 7.2564404660757131E-01
2L_9186628_SNP T G 0.3716 55 93 0.1223 1.0353749330366480E-01
2L_9186648_DEL T TT 0.1118 17 135 0.6356 6.2311387299294552E-01
2L_9186770_SNP T C 0.1854 28 123 0.286 2.6359007090400910E-01
2L_9186836_SNP T C 0.4733 71 79 0.8418 8.3429702616728196E-01
2L_9186842_SNP A G 0.1625 26 134 0.9742 9.7366918988408691E-01
2L_9186853_SNP G A 0.415 61 86 0.8663 8.6247229658634583E-01
2L_9186904_SNP A G 0.09877 16 146 0.8224 8.1951274138589891E-01
2L_9186931_SNP T G 0.1888 27 116 0.7293 7.1497050387813110E-01
2L_9186936_SNP T A 0.1062 17 143 0.4621 4.5674673982606673E-01
2L_9187035_SNP T C 0.0679 11 151 0.4739 4.6695674165342227E-01
2L_9187056_SNP A C 0.4342 66 86 0.8649 8.5986443943354107E-01
2L_9187076_SNP T C 0.1558 24 130 0.9791 9.7893932188194466E-01
2L_9187206_DEL T TACAT 0.06897 10 135 0.8953 8.8969339727396779E-01
2L_9187248_SNP A C 0.3487 53 99 0.8517 8.4598428260465564E-01
2L_9187301_SNP A C 0.1948 30 124 0.9467 9.4498162498685301E-01
2L_9187352_SNP A G 0.1655 23 116 0.9905 9.8994334792096894E-01
2L_9187396_SNP A G 0.08974 14 142 0.9245 9.2194218176594434E-01
2L_9187515_SNP A G 0.4643 65 75 0.6055 6.1641004614969419E-01
2L_9187528_DEL T TT 0.1781 26 120 0.3173 2.8757708883181810E-01
2L_9187738_SNP C G 0.05769 9 147 0.2888 2.7382255963646729E-01
2L_9187925_SNP G T 0.3546 50 91 0.775 7.5974232304552747E-01
2L_9187963_SNP A T 0.4189 62 86 0.2295 2.0625351090308708E-01
2L_9188103_SNP G A 0.1096 16 130 0.3539 3.2550707126278999E-01
2L_9188107_SNP C T 0.1812 27 122 0.8484 8.4029129309251238E-01
2L_9188128_SNP G T 0.1096 16 130 0.3529 3.2461460261194464E-01
2L_9188151_INS AAAA A 0.1088 16 131 0.7696 7.5617148116976107E-01
2L_9188168_SNP G C 0.1081 16 132 0.7691 7.5631044154099880E-01
2L_9188175_SNP A T 0.3092 47 105 0.7413 7.3688553202038931E-01
2L_9188202_SNP C T 0.2866 45 112 0.3969 3.9287454173892811E-01
2L_9188223_SNP C A 0.08805 14 145 0.5852 5.8355450695865230E-01
2L_9188284_SNP G T 0.2208 34 120 0.891 8.8713440258274545E-01
2L_9188375_SNP T G 0.3741 55 92 0.2161 1.9276223675719695E-01
2L_9188377_SNP A G 0.1456 23 135 0.4458 4.3706636506986563E-01
2L_9188381_SNP A G 0.4414 64 81 0.2746 2.4905297538656079E-01
2L_9188424_SNP T A 0.4041 59 87 0.4337 4.1120261349535192E-01
2L_9188435_DEL TA T 0.4056 58 85 0.3313 3.0279839285353094E-01
2L_9188558_SNP T C 0.2308 36 120 0.4167 4.0172723468117799E-01
2L_9188604_SNP G A 0.09677 15 140 0.6473 6.3548284196078064E-01
2L_9188605_SNP T C 0.09804 15 138 0.4672 4.5000024129561511E-01
2L_9188643_SNP T C 0.1046 16 137 0.6955 6.8680140381692678E-01
2L_9188698_SNP A G 0.1513 23 129 0.7818 7.7170466626755441E-01
2L_9188725_SNP A C 0.3557 53 96 0.6613 6.4462205708593734E-01
2L_9188772_SNP T C 0.08917 14 143 0.5826 5.7905571914822151E-01
2L_9188837_SNP T C 0.07975 13 150 0.2593 2.5323335668974334E-01
2L_9188842_SNP T C 0.1484 23 132 0.1136 1.0313583436146612E-01
2L_9188852_SNP A T 0.4 60 90 0.8115 8.0604211552775351E-01
2L_9188951_SNP A C 0.1871 29 126 0.9354 9.3315024559200066E-01
2L_9189028_SNP C T 0.3026 46 106 0.5628 5.4431936400496062E-01
2L_9189048_SNP T C 0.2857 44 110 0.2432 2.2689285220073663E-01
2L_9189211_SNP C G 0.4342 66 86 0.3583 3.4929307765919970E-01
2L_9189335_SNP G A 0.08642 14 148 0.9034 9.0184100746782847E-01
2L_9189515_SNP T C 0.3935 61 94 0.2737 2.5760906493637969E-01
2L_9189662_SNP C A 0.09286 13 127 0.985 9.8404132995621785E-01
2L_9189685_SNP G C 0.3046 46 105 0.8146 8.1001937846396166E-01
2L_9189773_SNP G A 0.4698 70 79 0.9043 9.0116964828534651E-01
2L_9189774_SNP T C 0.2222 34 119 0.8298 8.2307960378812528E-01
2L_9189795_SNP T C 0.3 45 105 0.7716 7.6045160313281512E-01
2L_9189800_SNP T C 0.06211 10 151 0.4223 4.1458177253660533E-01
2L_9189821_SNP T C 0.3636 56 98 0.666 6.5371180277602803E-01
2L_9189851_SNP T C 0.1503 23 130 0.6881 6.7580126651288408E-01
2L_9189859_SNP G T 0.05556 9 153 0.007558 6.6282799135607582E-03
2L_9189864_SNP C T 0.06173 10 152 0.4817 4.7473596271954277E-01
2L_9189922_SNP T C 0.09868 15 137 0.3821 3.6208642813937808E-01
2L_9189974_SNP G C 0.4133 62 88 0.9254 9.2152462737419893E-01
2L_9189977_SNP C T 0.4067 61 89 0.9575 9.5536206594933959E-01
2L_9190018_SNP A T 0.118 19 142 0.9698 9.6921248023362128E-01
2L_9190366_SNP G T 0.06918 11 148 0.7636 7.5846066513684540E-01
2L_9190421_SNP C T 0.1975 31 126 0.3125 3.0855611069024114E-01
2L_9190466_SNP C T 0.0559 9 152 0.01166 1.0178386751499251E-02
2L_9190482_SNP T C 0.07407 12 150 0.3216 3.1660692635196797E-01
2L_9190626_SNP T G 0.0566 9 150 0.04132 3.6459981368695354E-02
2L_9190635_INS GCTG G 0.06452 10 145 0.7057 6.9899534103747074E-01
2L_9190846_SNP C G 0.09494 15 143 0.08613 7.7664997158958221E-02
2L_9190872_SNP G A 0.4662 69 79 0.62 6.0543520004841300E-01
2L_9190876_SNP T A 0.05769 9 147 0.7272 7.1918377426709057E-01
2L_9190893_SNP T G 0.4698 70 79 0.4127 3.8813480164325498E-01
2L_9190900_SNP C A 0.08176 13 146 0.111 1.0301392602977488E-01
2L_9190914_SNP T G 0.0625 10 150 0.9849 9.8450494067544425E-01
2L_9190922_DEL AGTATGTTA A 0.08442 13 141 0.09725 8.7575389264487935E-02
2L_9190948_SNP G A 0.351 53 98 0.2958 2.8288965659174681E-01
2L_9190949_SNP T A 0.351 53 98 0.2457 2.2344702887483159E-01
2L_9190960_SNP T G 0.06832 11 150 0.5973 5.9257019707663150E-01
2L_9190965_SNP T A 0.2244 35 121 0.9574 9.5632062404173623E-01
2L_9190966_SNP C T 0.2244 35 121 0.9699 9.6889485537773801E-01
2L_9191012_SNP A G 0.4626 68 79 0.8901 8.8665552469881315E-01
2L_9191023_SNP T G 0.438 60 77 0.4539 5.1186079744493584E-01
2L_9191028_SNP C T 0.2192 32 114 0.5036 4.8267525634430641E-01
2L_9191033_SNP T G 0.245 37 114 0.9515 9.4966251668554502E-01
2L_9191042_SNP C G 0.2564 40 116 0.9793 9.7871283060784942E-01
2L_9191068_SNP C G 0.05521 9 154 0.6078 6.0298660984328456E-01
2L_9191114_SNP C T 0.4765 71 78 0.4227 4.0891656052916381E-01
2L_9191116_SNP A G 0.2384 36 115 0.4321 4.1270791144309493E-01
2L_9191175_DEL C CAGTACCTC 0.05882 9 144 0.5351 5.4358833731213174E-01
2L_9191196_INS T TT 0.3015 41 95 0.6413 6.3057422996622781E-01
2L_9191261_SNP A G 0.0679 11 151 0.38 3.7342344974400288E-01
2L_9191300_DEL GGTAGACG TTTCATCATCAT 0.1329 21 137 0.4918 4.8093468116715377E-01
2L_9191350_INS GCGATGG G 0.1438 21 125 0.8743 8.7833721488803407E-01
2L_9191366_SNP T C 0.05031 8 151 0.7141 7.1655152069048622E-01
2L_9191399_SNP C A 0.05063 8 150 0.9817 9.8154905443618867E-01
2L_9191401_SNP C T 0.05 8 152 0.9932 9.9317707995856186E-01
2L_9191436_SNP T C 0.1477 22 127 0.6382 6.2741231709572864E-01
2L_9191493_SNP C G 0.1507 22 124 0.9887 9.8805184151618142E-01
2L_9191543_SNP A C 0.05063 8 150 0.3772 3.6637888776236061E-01
2L_9191545_SNP T C 0.05625 9 151 0.2898 2.8881654136946688E-01
2L_9191723_SNP A C 0.3624 54 95 0.1544 1.3697575767148296E-01
2L_9191827_SNP G A 0.3933 59 91 0.8838 8.7764218173130548E-01
2L_9191833_SNP T G 0.2516 40 119 0.4425 4.3162056220963330E-01
2L_9191852_SNP C A 0.2405 38 120 0.3739 3.6118321477162108E-01
2L_9191857_SNP A G 0.2922 45 109 0.8761 8.7106644911014786E-01
2L_9191866_SNP C T 0.2857 44 110 0.9794 9.7868015675264741E-01
2L_9191890_SNP C G 0.3725 57 96 0.7874 7.7812360577243078E-01
2L_9191940_SNP A T 0.06098 10 154 0.9928 9.9269524176438684E-01
2L_9191948_SNP T G 0.4211 64 88 0.7487 7.3899153868374690E-01
2L_9191955_SNP A G 0.3356 50 99 0.7607 7.4802696532191981E-01
2L_9191988_SNP A T 0.4792 69 75 0.9178 9.1287631789735491E-01
2L_9192017_SNP A C 0.3742 58 97 0.8747 8.7066590307290581E-01
2L_9192021_SNP A T 0.1342 20 129 0.6489 6.3348505685534706E-01
2L_9192036_SNP T A 0.3742 58 97 0.8374 8.3119198410126005E-01
2L_9192045_SNP C A 0.3893 58 91 0.8854 8.7905660500974248E-01
2L_9192054_SNP A T 0.1987 30 121 0.9343 9.3176126252206748E-01
2L_9192055_SNP T A 0.3893 58 91 0.9526 9.4993744366442823E-01
2L_9192061_SNP T G 0.05521 9 154 0.9159 9.1474265323594806E-01
2L_9192101_SNP C T 0.3856 59 94 0.5096 4.9090839802462238E-01
2L_9192107_SNP C G 0.3141 49 107 0.8661 8.6138823405564102E-01
2L_9192117_SNP C T 0.3878 57 90 0.8837 8.7677237944508102E-01
2L_9192118_SNP G A 0.404 61 90 0.9054 9.0068467580247602E-01
2L_9192129_SNP T G 0.3137 48 105 0.9318 9.2882704401427207E-01
2L_9192181_SNP A G 0.2065 32 123 0.9071 9.0648085907741205E-01
2L_9192194_SNP C A 0.3194 46 98 0.3891 3.8884156870399078E-01
2L_9192238_SNP G A 0.1812 25 113 0.7375 7.2829116889816192E-01
2L_9192264_SNP G A 0.438 60 77 0.7767 7.6148793548283089E-01
2L_9192355_SNP T C 0.0679 11 151 0.5445 5.3894092637803515E-01
2L_9192416_SNP T C 0.1859 29 127 0.9539 9.5246026128454009E-01
2L_9192445_SNP T C 0.06918 11 148 0.955 9.5385638869625822E-01
2L_9192534_SNP T C 0.3247 50 104 0.1174 1.0716913702387132E-01
2L_9192577_SNP T C 0.08805 14 145 0.2477 2.3695037734508417E-01
2L_9192767_SNP A C 0.06748 11 152 0.3647 3.5835537885873991E-01
2L_9192844_SNP G A 0.4832 72 77 0.2319 2.0625251782702680E-01
2L_9192855_SNP C A 0.4658 68 78 0.2417 2.1814858593502318E-01
2L_9192877_SNP T A 0.3893 58 91 0.8204 8.1035080412764948E-01
2L_9192886_SNP G A 0.2092 32 121 0.1355 1.3042532104094751E-01
2L_9192943_SNP C A 0.4041 59 87 0.4244 3.9549548432162696E-01
2L_9192954_SNP G A 0.4636 70 81 0.3251 3.0229383444148994E-01
2L_9192974_SNP A T 0.2517 38 113 0.1327 1.1618405334584558E-01
2L_9193008_SNP C T 0.2293 36 121 0.03379 2.9381939731117988E-02
2L_9193012_SNP C A 0.36 54 96 0.1455 1.2968417864556869E-01
2L_9193031_SNP C T 0.2721 40 107 0.2308 2.1846812621252731E-01
2L_9193033_SNP A T 0.2597 40 114 0.14 1.2540483776237643E-01
2L_9193114_SNP T C 0.24 36 114 0.3815 3.6668245271257993E-01
2L_9193135_INS TTAAG C 0.05031 8 151 0.06693 6.1803597284361501E-02
2L_9193137_INS A AAGTA 0.1164 17 129 0.1138 9.3960683903519748E-02
2L_9193198_SNP T A 0.05333 8 142 0.7111 6.9969023233529160E-01
2L_9193224_SNP C T 0.4324 64 84 0.4927 4.7266884958109667E-01
2L_9193239_SNP G A 0.1948 30 124 0.3769 3.6853193143038654E-01
2L_9193346_SNP G T 0.3636 48 84 0.216 1.7177805829571802E-01
2L_9193364_SNP C T 0.06135 10 153 0.5953 6.1317988741980778E-01
2L_9193375_SNP A C 0.06135 10 153 0.04952 4.6575651853462477E-02
2L_9193385_SNP T G 0.0915 14 139 0.88 8.7720557704179047E-01
2L_9193388_SNP C A 0.4082 60 87 0.4098 3.8163808028197921E-01
2L_9193398_SNP A G 0.2838 42 106 0.1886 1.6387598278626148E-01
2L_9193431_SNP T C 0.4527 67 81 0.9263 9.2537585621047425E-01
2L_9193457_DEL T TT 0.0566 9 150 0.3926 3.8397358237377321E-01
2L_9193471_DEL A TT 0.1173 19 143 0.1173 1.1255939883144217E-01
2L_9193475_SNP A C 0.07285 11 140 0.7822 7.7249538132574125E-01
2L_9193544_SNP T G 0.4898 72 75 0.7496 7.5677592540346272E-01
2L_9193551_SNP T G 0.4702 71 80 0.3693 3.5843257227812897E-01
2L_9193556_SNP A G 0.08609 13 138 0.7584 7.4754163624468850E-01
2L_9193620_SNP G A 0.2387 37 118 0.6507 6.4633164733374016E-01
2L_9193660_SNP A C 0.05 8 152 0.04927 4.4879816787287224E-02
2L_9194057_SNP G A 0.3154 47 102 0.009594 6.4009475777659416E-03
2L_9194071_SNP A T 0.1173 19 143 0.004624 4.1127650422529936E-03
2L_9194096_DEL T TGGGGAT 0.1242 19 134 0.4929 4.7662922549981424E-01
2L_9194106_SNP G T 0.1806 28 127 0.4778 4.6285245278407539E-01
2L_9194124_SNP C A 0.07383 11 138 0.05005 4.0336634850611813E-02
2L_9194141_SNP T A 0.125 20 140 0.07238 6.6266310373095022E-02
2L_9194189_SNP G A 0.172 27 130 0.3316 3.1650544834208882E-01
2L_9194210_SNP A G 0.2115 33 123 0.02906 2.9251248087660053E-02
2L_9194212_SNP C A 0.07006 11 146 0.3484 3.3569527376905917E-01
2L_9194213_SNP A C 0.07547 12 147 0.3083 2.9846180850626058E-01
2L_9194223_SNP T C 0.3557 53 96 0.6574 6.4263485480603877E-01
2L_9194231_SNP G C 0.4671 71 81 0.106 9.0708008078195346E-02
2L_9194237_SNP A T 0.3097 48 107 0.782 7.7470553036329370E-01
2L_9194241_SNP A C 0.0566 9 150 0.8711 8.7091554282235850E-01
2L_9194246_SNP G A 0.05556 9 153 0.8227 8.2025365914037796E-01
2L_9194252_SNP T C 0.329 51 104 0.5001 4.8566169198919207E-01
2L_9194254_SNP C A 0.3179 48 103 0.9563 9.5875751514650021E-01
2L_9194264_SNP G C 0.4966 73 74 0.1728 1.4976906377138988E-01
2L_9194295_SNP T G 0.2922 45 109 0.3067 2.9898138452824274E-01
2L_9194310_SNP G A 0.2821 44 112 0.3514 3.3964174582446727E-01
2L_9194347_SNP T G 0.3709 56 95 0.3522 3.3050732943231398E-01
2L_9194348_SNP C T 0.3733 56 94 0.3171 2.9560534464918597E-01
2L_9194430_SNP C T 0.5 75 75 0.2991 2.7439613726733481E-01
2L_9194447_SNP T A 0.4527 67 81 0.2855 2.5843546438461906E-01
2L_9194448_SNP C T 0.4595 68 80 0.258 2.3137793518770866E-01
2L_9194471_SNP A G 0.05556 9 153 0.5712 5.6475092764729240E-01
2L_9194507_SNP G A 0.4387 68 87 0.8843 8.8028840895212512E-01
2L_9194541_SNP G C 0.3224 49 103 0.1609 1.4295602498465609E-01
2L_9194548_SNP T G 0.1006 16 143 0.4603 4.4953703084353658E-01
2L_9194554_SNP C T 0.3262 46 95 0.8056 7.9235648449795937E-01
2L_9194585_SNP T C 0.0559 9 152 0.1892 1.8223684866103762E-01
2L_9194589_SNP G A 0.06211 10 151 0.2726 2.6499646076475225E-01
2L_9194650_SNP A C 0.4583 66 78 0.2802 2.5172100208792647E-01
2L_9194661_SNP C A 0.5 73 73 0.3846 3.5684424710649099E-01
2L_9194668_SNP C A 0.2244 35 121 0.581 5.7537027024240917E-01
2L_9194670_SNP T C 0.2194 34 121 0.7809 7.7838049362155071E-01
2L_9194671_DEL A AATAACAAGGATG 0.1974 30 122 0.6404 6.2543816869635449E-01
2L_9194876_SNP G C 0.3176 47 101 0.4347 4.1138963343088852E-01
2L_9194912_DEL T TT 0.1699 26 127 0.07064 6.3063971607229569E-02
2L_9194915_SNP G A 0.1761 28 131 0.08117 7.4925545715236311E-02
2L_9194920_SNP T A 0.2533 38 112 0.7252 7.1301490347340812E-01
2L_9194955_SNP C T 0.1761 28 131 0.5162 5.0727066296386591E-01
2L_9194956_SNP A G 0.1938 31 129 0.5829 5.7521767461668538E-01
2L_9194994_SNP A C 0.1688 26 128 0.1719 1.5599302171398099E-01
2L_9194995_SNP T G 0.3533 53 97 0.8533 8.5032484568927691E-01
2L_9195014_SNP C A 0.08642 14 148 0.4815 4.7419508050884052E-01
2L_9195029_SNP T G 0.2222 34 119 0.7047 6.9592491913648025E-01
2L_9195034_SNP A C 0.1166 19 144 0.8242 8.2184684369173977E-01
2L_9195058_SNP T C 0.351 53 98 0.9355 9.3841047072994788E-01
2L_9195075_DEL TCATTACGAT T 0.3846 60 96 0.8575 8.5387945054430814E-01
2L_9195090_SNP T C 0.175 28 132 0.9733 9.7270180166604947E-01
2L_9195115_SNP G A 0.08387 13 142 0.6534 6.4195584164963404E-01
2L_9195122_SNP A C 0.07317 12 152 0.2051 2.0037623623883982E-01
2L_9195128_SNP A T 0.08442 13 141 0.6499 6.3732549893531876E-01
2L_9195134_SNP T C 0.4306 62 82 0.5947 5.7028784699265644E-01
2L_9195204_SNP T A 0.1384 22 137 0.2386 2.3037733099124136E-01
2L_9195310_SNP C T 0.3919 58 90 0.3527 3.2909733021776644E-01
2L_9195380_SNP G A 0.09259 15 147 0.484 4.7710021242090994E-01
2L_9195575_SNP A C 0.3446 51 97 0.2614 2.3747386123900138E-01
2L_9195578_SNP G A 0.09615 15 141 0.572 5.6774601316935058E-01
2L_9195614_SNP A G 0.451 69 84 0.4365 4.1631270732983927E-01
2L_9195619_SNP T C 0.06875 11 149 0.6965 6.9006313492510574E-01
2L_9195805_SNP T G 0.08696 14 147 0.6968 6.9128993386706394E-01
2L_9195845_SNP T G 0.1736 25 119 0.4682 4.3868621672892594E-01
2L_9195846_SNP T C 0.2708 39 105 0.9895 9.8902845133625028E-01
2L_9195885_SNP T C 0.08861 14 144 0.4953 4.8309776347863498E-01
2L_9195901_DEL T TAACACTAGGCTACAAAAACCATTTAAAATT 0.3618 55 97 0.7333 7.2222803712653283E-01
2L_9195950_SNP A G 0.3444 52 99 0.5152 5.0649541103777040E-01
2L_9195953_SNP T C 0.2179 34 122 0.4101 3.9718988245590403E-01
2L_9195958_SNP C T 0.2115 33 123 0.2894 2.7843045839486835E-01
2L_9195967_SNP T C 0.4267 64 86 0.4937 4.7474872822875269E-01
2L_9195981_SNP C T 0.4702 71 80 0.9552 9.5313651279444711E-01
2L_9195989_SNP G C 0.3007 46 107 0.9714 9.7046273232407365E-01
2L_9195993_SNP T C 0.1056 17 144 0.4619 4.5360020328836148E-01
2L_9196116_SNP G C 0.1733 26 124 0.6148 5.9850689467732909E-01
2L_9196124_SNP G A 0.2925 43 104 0.9612 9.5970794665137882E-01
2L_9196129_SNP G C 0.06757 10 138 0.4571 4.3347532178327441E-01
2L_9196140_SNP C T 0.05625 9 151 0.3726 3.6270991992134283E-01
2L_9196145_SNP A G 0.1097 17 138 0.5999 5.9476278953407291E-01
2L_9196152_SNP A T 0.3092 47 105 0.9575 9.5597756684794943E-01
2L_9196186_SNP A C 0.415 61 86 0.6099 5.9897948436315973E-01
2L_9196191_SNP T A 0.268 41 112 0.9593 9.5794535042437046E-01
2L_9196254_SNP A G 0.06211 10 151 0.3324 3.2420203698637595E-01
2L_9196258_SNP A G 0.1948 30 124 0.1783 1.6464548821897895E-01
2L_9196398_SNP A T 0.4527 67 81 0.5615 5.5296684995793677E-01
2L_9196429_SNP T G 0.1358 22 140 0.4028 3.9565959569353426E-01
2L_9196470_SNP G A 0.2662 41 113 0.6326 6.2095789688601277E-01
2L_9196507_SNP T G 0.2583 39 112 0.7365 7.4497501389857934E-01
2L_9196569_DEL T TTCCTTCTGT 0.1154 18 138 0.1334 1.2520757000402594E-01
2L_9196591_SNP G A 0.2484 39 118 0.4806 4.6847824353901879E-01
2L_9196607_SNP C T 0.4305 65 86 0.3702 3.4942226319178049E-01
2L_9196631_SNP C A 0.3506 54 100 0.5734 5.6003326463324932E-01
2L_9196694_SNP C A 0.1391 21 130 0.1977 1.7771093733506449E-01
2L_9196725_SNP T C 0.08125 13 147 0.4621 4.6199229427403488E-01
2L_9196784_SNP A C 0.2 30 120 0.5047 4.8940250483740244E-01
2L_9196795_SNP C G 0.4823 68 73 0.9549 9.5328123159995271E-01
2L_9196813_SNP T G 0.2053 31 120 0.7346 7.2558311380497109E-01
2L_9196821_SNP A T 0.2027 30 118 0.4822 4.6028479910854381E-01
2L_9196893_SNP T A 0.4658 68 78 0.0823 6.8547185906155675E-02
2L_9196905_SNP G A 0.06329 10 148 0.7107 7.0442811073011435E-01
2L_9196912_SNP A G 0.06369 10 147 0.7072 7.0008616285170666E-01
2L_9196999_SNP C G 0.2368 36 116 0.1816 1.6408737096762571E-01
2L_9197002_SNP A T 0.2051 32 124 0.2806 2.6553870642877186E-01
2L_9197010_SNP A T 0.1987 31 125 0.4243 4.0963390994890680E-01
2L_9197023_SNP A G 0.2185 33 118 0.5841 5.6984117423152925E-01
2L_9197035_SNP C A 0.4797 71 77 0.4885 4.6379318642090128E-01
2L_9197060_SNP T G 0.2081 31 118 0.2248 2.0426843217268664E-01
2L_9197071_SNP A T 0.1274 20 137 0.2227 2.1023570758127519E-01
2L_9197076_SNP A T 0.4156 64 90 0.8181 8.1195818119895735E-01
2L_9197085_SNP A G 0.3766 58 96 0.6713 6.5850919553281073E-01
2L_9197096_SNP A T 0.3057 48 109 0.4427 4.2841903050669716E-01
2L_9197108_SNP A C 0.3896 60 94 0.1441 1.2823819496283206E-01
2L_9197124_SNP G A 0.3026 46 106 0.2974 2.7669903148351049E-01
2L_9197178_SNP A C 0.3841 58 93 0.6918 6.8178136224025221E-01
2L_9197201_INS TCAAGAGTCAGCT T 0.2649 40 111 0.2946 2.8576119829508562E-01
2L_9197368_SNP A T 0.1883 29 125 0.8724 8.6751785909621226E-01
2L_9197419_DEL T TT 0.07586 11 134 0.1656 1.4678825822366781E-01
2L_9197699_SNP C T 0.1026 16 140 0.207 1.9365125971649821E-01
2L_9197711_INS TT T 0.08784 13 135 0.9234 9.1915539923303269E-01
2L_9197729_SNP C G 0.1282 20 136 0.702 6.9389413916574560E-01
2L_9197745_SNP G A 0.1463 24 140 0.8853 8.8412061840824985E-01
2L_9197875_SNP C G 0.09804 15 138 0.2138 1.9754399285261215E-01
2L_9197913_SNP A T 0.1074 16 133 0.2055 1.8761360878229860E-01
2L_9197920_DEL T TA 0.1141 17 132 0.2725 2.4826582805824471E-01
2L_9197926_INS TT T 0.2426 33 103 0.6095 5.8207571648360212E-01
2L_9197950_SNP G T 0.06081 9 139 0.8829 8.7682153146980191E-01
2L_9197954_SNP G A 0.1074 16 133 0.2672 2.4492320030795844E-01
2L_9197955_MNP AACA TCAC 0.06 9 141 0.9035 8.9899271094747257E-01
2L_9197960_SNP A T 0.1267 19 131 0.6732 6.6440774057070118E-01
2L_9197990_SNP A T 0.05229 8 145 0.9508 9.4879971203822644E-01
2L_9198001_SNP A T 0.1418 20 121 0.03244 2.3048948544280943E-02
2L_9198002_SNP A G 0.28 42 108 0.1266 1.1418069471935510E-01
2L_9198009_SNP T G 0.2 29 116 0.08854 7.7050921032506298E-02
2L_9198011_SNP A T 0.1973 29 118 0.09782 8.4742848777239810E-02
2L_9198031_SNP A T 0.1656 25 126 0.01325 9.3805447203903995E-03
2L_9198037_SNP T A 0.2603 38 108 0.032 2.2649553891075775E-02
2L_9198067_SNP C G 0.1456 23 135 0.1962 1.9270679610487218E-01
2L_9198097_SNP T G 0.1218 19 137 0.8632 8.5948624897904957E-01
2L_9198102_DEL T GACGAAGCA 0.05844 9 145 0.8452 8.3938168548696734E-01
2L_9198105_SNP G C 0.391 52 81 0.3493 3.1861549429151670E-01
2L_9198120_SNP A T 0.1938 31 129 0.4953 4.9466319006921466E-01
2L_9198121_SNP C T 0.05882 9 144 0.9301 9.2867659043358453E-01
2L_9198130_SNP A C 0.2945 43 103 0.3632 3.4711310697147324E-01
2L_9198136_INS T TAAACACAT 0.2887 41 101 0.672 6.6367176046718002E-01
2L_9198150_SNP A T 0.1132 18 141 0.7276 7.2646077242043461E-01
2L_9198152_SNP A T 0.1187 19 141 0.6695 6.6906489493319787E-01
2L_9198271_SNP A T 0.1304 21 140 0.2532 2.4753754444882881E-01
2L_9198286_SNP G A 0.4966 73 74 0.9238 9.1967422669276766E-01
2L_9198289_SNP A G 0.4027 60 89 0.9687 9.6751769304752666E-01
2L_9198381_SNP G A 0.4276 65 87 0.2044 2.0048678897257366E-01
2L_9198448_SNP T A 0.0875 14 146 0.905 9.0314707405031502E-01
2L_9198589_SNP A T 0.1366 22 139 0.6873 6.8146926458659429E-01
2L_9198651_SNP T G 0.0559 9 152 0.8006 7.9710075005162417E-01
2L_9198740_SNP A T 0.1103 16 129 0.1694 1.5447589765376657E-01
2L_9198826_SNP C A 0.2583 39 112 0.5043 4.8477263098968337E-01
2L_9198830_SNP G C 0.2583 39 112 0.5963 5.8489164681997963E-01
2L_9198844_DEL T TCCCAAAAT 0.163 22 113 0.6845 6.6280882657836537E-01
2L_9199040_SNP G T 0.4722 68 76 0.7405 7.4646331547452671E-01
2L_9199125_SNP A G 0.375 54 90 0.07935 6.3906434462305969E-02
2L_9199154_SNP A G 0.3557 53 96 0.4223 3.9966179935966017E-01
2L_9199160_SNP G A 0.1722 26 125 0.3583 3.4475554537965214E-01
2L_9199182_SNP C T 0.1523 23 128 0.068 6.3926395572180855E-02
2L_9199193_SNP A T 0.3265 48 99 0.9411 9.3760840730800088E-01
2L_9199231_SNP G T 0.1477 22 127 0.7795 7.6839557080273491E-01
2L_9199233_SNP T A 0.1523 23 128 0.8295 8.2112577047951896E-01
2L_9199238_SNP T C 0.2027 30 118 0.3385 3.1596735333356252E-01
2L_9199266_SNP G A 0.0641 10 146 0.2739 2.6549862417834347E-01
2L_9199276_SNP T G 0.4366 62 80 0.1761 1.5142387721976236E-01
2L_9199293_SNP A C 0.06369 10 147 0.4479 4.4894365143763049E-01
2L_9199297_SNP A T 0.3289 49 100 0.8485 8.4218537003114924E-01
2L_9199340_SNP A T 0.09272 14 137 0.5688 5.5442735484250227E-01
2L_9199370_SNP A C 0.1448 21 124 0.9854 9.8462071543022511E-01
2L_9199374_SNP G T 0.2963 40 95 0.2899 2.5142698767610616E-01
2L_9199378_SNP A C 0.06623 10 141 0.1403 1.2629700177609982E-01
2L_9199392_SNP T G 0.3015 41 95 0.9648 9.6178080578460656E-01
2L_9199413_SNP A C 0.4318 57 75 0.6457 6.1424354686283045E-01
2L_9199572_SNP C G 0.06061 8 124 0.9932 9.9253557964707906E-01
2L_9199586_SNP A T 0.2214 31 109 0.2446 2.2079131249510486E-01
2L_9199595_SNP C A 0.08333 11 121 0.8524 8.3985549723835673E-01
2L_9199606_DEL A AT 0.2917 42 102 0.4707 4.5112885236945521E-01
2L_9199643_SNP G A 0.2806 39 100 0.4571 4.2958527061999519E-01
2L_9199733_SNP G A 0.24 36 114 0.2054 1.9247421689776045E-01
2L_9199831_SNP A T 0.1677 26 129 0.5874 5.7761214101320690E-01
2L_9199868_SNP C G 0.05488 9 155 0.892 8.9088484613469110E-01
2L_9199877_DEL A AA 0.4966 72 73 0.4532 4.3134850232697519E-01
2L_9199905_SNP A G 0.1288 21 142 0.1604 1.5465562550544432E-01
2L_9199915_INS TTTTGT T 0.3453 48 91 0.7661 7.7478939583258111E-01
2L_9199928_SNP G T 0.05696 9 149 0.9455 9.4401845079457947E-01
2L_9200038_SNP C T 0.3226 50 105 0.9912 9.9097899526874267E-01
2L_9200040_DEL CA G 0.3226 50 105 0.9308 9.2920844681289927E-01
2L_9200049_SNP G A 0.404 61 90 0.2587 2.4482598167042791E-01
2L_9200169_DEL A GGCATTGTTTGTT 0.2313 34 113 0.7474 7.3273279740709962E-01
2L_9200183_SNP T G 0.09259 15 147 0.231 2.2605332794279653E-01
2L_9200246_SNP G T 0.1125 18 142 0.9713 9.7074502176961341E-01
2L_9200374_SNP C T 0.5 75 75 0.08495 7.2212323351864866E-02
2L_9200386_SNP C T 0.4765 71 78 0.6996 6.9141900049440763E-01
2L_9200470_SNP G C 0.1259 18 125 0.05425 3.9194639686188325E-02
2L_9200493_SNP G A 0.1141 17 132 0.5943 5.7456511558343037E-01
2L_9200495_INS ATGCC A 0.08333 12 132 0.9225 9.1730705973329241E-01
2L_9200560_SNP G T 0.2534 37 109 0.3937 3.6764356234762285E-01
2L_9200619_SNP A G 0.3691 55 94 0.8118 8.0223150155411194E-01
2L_9200848_SNP C G 0.0596 9 142 0.9153 9.1130739706657415E-01
2L_9201036_INS TCGTTGCAC T 0.3904 57 89 0.5381 5.2089057634842084E-01
2L_9201080_SNP C G 0.08589 14 149 0.9169 9.1570555149138722E-01
2L_9201135_SNP A G 0.1313 21 139 0.7361 7.3126823275787156E-01
2L_9201141_SNP T G 0.1438 21 125 0.2731 2.4384586135502317E-01
2L_9201265_SNP A C 0.4527 67 81 0.256 2.3475536083821891E-01
2L_9201346_SNP T G 0.2357 33 107 0.3506 3.1814789185760506E-01
2L_9201373_SNP A T 0.14 21 129 0.4506 4.2749764830475656E-01
2L_9201522_SNP A G 0.3197 47 100 0.1674 1.4533284679459679E-01
2L_9201555_SNP G T 0.2432 36 112 0.5215 4.9664800437216017E-01
2L_9201577_SNP C T 0.3931 57 88 0.5943 5.7171955411527664E-01
2L_9201603_SNP G C 0.2215 33 116 0.4486 4.2667477457789160E-01
2L_9201643_DEL A AA 0.4286 63 84 0.6201 6.0144385905486120E-01
2L_9201660_SNP A G 0.2157 33 120 0.4692 4.5000802633011538E-01
2L_9201710_SNP A G 0.22 33 117 0.3322 3.0780771284255182E-01
2L_9201712_SNP T A 0.0566 9 150 0.7547 7.4928803963452506E-01
2L_9201792_SNP T A 0.0625 10 150 0.6296 6.2378740066215088E-01
2L_9201831_SNP T G 0.1267 19 131 0.5168 4.9432279191255935E-01
2L_9201841_SNP T G 0.141 22 134 0.8054 7.9887309617413349E-01
2L_9201955_SNP T C 0.1392 22 136 0.4293 4.1722794373418437E-01
2L_9201956_SNP A G 0.3725 57 96 0.7869 7.7892868695085205E-01
2L_9201990_SNP T C 0.2721 40 107 0.7458 7.3089676250082158E-01
2L_9202005_SNP C T 0.1429 22 132 0.8327 8.3981529775838792E-01
2L_9202010_INS GTTG G 0.2708 39 105 0.9464 9.4657930587575545E-01
2L_9202045_SNP A G 0.4052 62 91 0.3139 2.9720856473527058E-01
2L_9202106_INS CTAGGCAC C 0.106 16 135 0.9732 9.7187698040388160E-01
2L_9202260_SNP A G 0.1634 25 128 0.7231 7.1260563391374521E-01
2L_9202356_SNP T G 0.09877 16 146 0.5147 5.0908381493075439E-01
2L_9202505_SNP A T 0.3333 50 100 0.2332 2.1664355830263504E-01
2L_9202506_SNP A T 0.4247 62 84 0.3961 3.7502772290060526E-01
2L_9202512_SNP A T 0.3919 58 90 0.7578 7.4552180503978782E-01
2L_9202515_DEL T AA 0.1677 26 129 0.7845 7.7662739061175867E-01
2L_9202525_SNP A C 0.1948 30 124 0.6163 6.0318426139379211E-01
2L_9202526_SNP G A 0.09259 15 147 0.00793 6.9401523229987551E-03
2L_9202534_SNP G T 0.4768 72 79 0.08365 8.0885627263272850E-02
2L_9202535_SNP C T 0.1935 30 125 0.6002 5.8753549529442617E-01
2L_9202539_SNP A G 0.1667 26 130 0.7777 7.7027923790328068E-01
2L_9202563_SNP G T 0.0942 13 125 0.7544 7.4098545135509952E-01
2L_9202575_SNP G T 0.1688 26 128 0.813 8.0551503473676467E-01
2L_9202578_SNP A T 0.1895 29 124 0.9896 9.8910633829564421E-01
2L_9202581_SNP G C 0.1753 27 127 0.8335 8.2706287303365134E-01
2L_9202582_SNP A G 0.1742 27 128 0.814 8.0719255543693180E-01
2L_9202593_SNP A G 0.07453 12 149 0.01453 1.2938537406288789E-02
2L_9202600_SNP T A 0.075 12 148 0.01451 1.2658307472330880E-02
2L_9202605_SNP C T 0.1722 26 125 0.5401 5.2888176414260868E-01
2L_9202618_DEL C CAGCTCC 0.1579 24 128 0.3661 3.4854985308700903E-01
2L_9202627_SNP A C 0.1149 17 131 0.9872 9.8645896835262048E-01
2L_9202645_SNP C T 0.1613 25 130 0.3922 3.7695208283240367E-01
2L_9202774_SNP C T 0.09032 14 141 0.8501 8.4792505200287382E-01
2L_9202775_SNP A G 0.1484 23 132 0.5927 5.8924204840157479E-01
2L_9202899_SNP G C 0.4183 64 89 0.1862 1.6955111221232999E-01
2L_9202946_SNP T A 0.4228 63 86 0.03105 2.7644391997287819E-02
2L_9202952_SNP T G 0.298 45 106 0.04857 4.3470698104218893E-02
2L_9202958_SNP T G 0.1447 23 136 0.131 1.3310638143269526E-01
2L_9202963_DEL TGGATTGGATTGGATAT ACCA 0.121 19 138 0.2955 2.9821886481303106E-01
2L_9203070_INS A ATGCA 0.1988 32 129 0.1094 1.0512047447197359E-01
2L_9203073_SNP T A 0.07547 12 147 0.6719 6.7089654240683760E-01
2L_9203076_SNP G A 0.08176 13 146 0.7723 7.6696446041908561E-01
2L_9203084_SNP T C 0.2 32 128 0.1212 1.1811919791457459E-01
2L_9203087_SNP T A 0.3221 48 101 0.0769 6.8476673603980437E-02
2L_9203096_DEL A ATGCA 0.3944 56 86 0.1661 1.3730661580153736E-01
2L_9203108_SNP T A 0.1503 23 130 0.9476 9.4558055633975124E-01
2L_9203110_INS AG A 0.1503 23 130 0.9476 9.4558055633975124E-01
2L_9203112_INS GCA G 0.1447 22 130 0.8402 8.3384618771904662E-01
2L_9203119_SNP T G 0.34 51 99 0.4684 4.4721577044231364E-01
2L_9203144_INS TTT AA 0.3007 46 107 0.5011 4.8985920101634672E-01
2L_9203147_SNP A C 0.3072 47 106 0.5037 4.9277304094978480E-01
2L_9203153_SNP T C 0.05031 8 151 0.5831 5.7813280540909173E-01
2L_9203173_SNP A G 0.2867 43 107 0.2657 2.6021581464101773E-01
2L_9203177_SNP C A 0.4267 64 86 0.616 6.0834532844353162E-01
2L_9203180_SNP A G 0.2961 45 107 0.5916 5.9274882401524964E-01
2L_9203208_DEL T CA 0.3097 48 107 0.5882 5.7568349396209650E-01
2L_9203214_INS TG T 0.1013 16 142 0.7463 7.4007776872438280E-01
2L_9203234_SNP A G 0.1346 21 135 0.8725 8.6860321433412357E-01
2L_9203248_SNP T A 0.2792 43 111 0.5781 5.6398493737034538E-01
2L_9203268_DEL A ACGTTT 0.34 51 99 0.1554 1.3524092023496115E-01
2L_9203278_SNP T A 0.3226 50 105 0.3132 3.0335514528314500E-01
2L_9203279_SNP T G 0.3205 50 106 0.2854 2.7523297892069598E-01
2L_9203281_SNP C A 0.3182 49 105 0.2988 2.8746096230049656E-01
2L_9203282_SNP C A 0.3203 49 104 0.1928 1.8892109873885943E-01
2L_9203291_SNP C T 0.3185 50 107 0.28 2.7139945266023835E-01
2L_9203296_DEL AA A 0.3397 53 103 0.2227 2.1230408108927568E-01
2L_9203321_SNP G T 0.3226 50 105 0.2306 2.1734271388909565E-01
2L_9203357_SNP G A 0.1258 19 132 0.6093 5.9209075448763027E-01
2L_9203366_SNP G A 0.1007 15 134 0.4452 4.2045679738528363E-01
2L_9203371_SNP C A 0.1139 18 140 0.06159 5.5177215493078503E-02
2L_9203399_SNP G A 0.1125 18 142 0.5139 5.0657673608657250E-01
2L_9203404_SNP T C 0.1962 31 127 0.6675 6.5943583516699789E-01
2L_9203413_INS C CC 0.4 54 81 0.5558 5.3183374953322549E-01
2L_9203445_SNP T C 0.1623 25 129 0.6734 6.6148430378075718E-01
2L_9203455_SNP T C 0.06962 11 147 0.5284 5.1786160585885965E-01
2L_9203467_SNP G C 0.2781 42 109 0.4029 3.9414066251120472E-01
2L_9203487_SNP A G 0.2179 34 122 0.9002 8.9825164003718549E-01
2L_9203505_SNP T C 0.1418 19 115 0.3802 4.7724981986321513E-01
2L_9203544_SNP T C 0.1173 19 143 0.436 4.2982500598127049E-01
2L_9203685_SNP A T 0.3933 59 91 0.774 7.6409694438012210E-01
2L_9203767_SNP T G 0.4106 62 89 0.5 4.8080719054285126E-01
2L_9203846_SNP A T 0.07547 12 147 0.003163 2.4580315199143454E-03
2L_9203885_SNP G A 0.0625 10 150 0.003034 2.9888660646808641E-03
2L_9203934_SNP T G 0.0625 10 150 0.003228 2.6320654594176409E-03
2L_9203945_SNP T C 0.1887 30 129 0.2462 2.3951584903882306E-01
2L_9203981_SNP T C 0.2013 32 127 0.3708 3.6241110985408054E-01
2L_9204026_SNP G A 0.1656 26 131 0.09544 8.8413908231705252E-02
2L_9204032_SNP A C 0.1582 25 133 0.07917 7.3596067862421954E-02
2L_9204041_SNP A T 0.2468 38 116 0.08437 7.6117881027536402E-02
2L_9204058_SNP A C 0.2434 37 115 0.06413 5.6634183779411158E-02
2L_9204082_SNP T C 0.09375 15 145 0.0935 8.6617834247959546E-02
2L_9204111_SNP T C 0.08805 14 145 0.6107 6.0193459372300950E-01
2L_9204188_SNP G T 0.09938 16 145 0.1821 1.7512800954461738E-01
2L_9204189_SNP C T 0.09317 15 146 0.1385 1.3240320093981039E-01
2L_9204309_SNP A C 0.1233 18 128 0.8245 8.1335015441786729E-01
2L_9204312_SNP T C 0.1329 21 137 0.6838 6.7993840333773325E-01
2L_9204349_DEL T TCT 0.07353 10 126 0.8406 8.2592002419940713E-01
2L_9204521_SNP T G 0.245 37 114 0.751 7.3976485478967624E-01
2L_9204526_SNP T C 0.2848 43 108 0.668 6.5356139754769593E-01
2L_9204530_SNP G A 0.2781 42 109 0.6442 6.2891023779176880E-01
2L_9204531_DEL T TGGGTTATGAT 0.07383 11 138 0.1931 2.2710682512218594E-01
2L_9204544_SNP A G 0.1187 19 141 0.4319 4.2256318965467932E-01
2L_9204585_SNP A G 0.2318 35 116 0.5249 5.0924491841702424E-01
2L_9204622_SNP A C 0.1379 20 125 0.2184 1.9835127870892844E-01
2L_9204641_SNP A G 0.2566 39 113 0.1522 1.4212223558889969E-01
2L_9204646_SNP A C 0.125 19 133 0.4007 3.8566355279760389E-01
2L_9204648_SNP A G 0.1104 17 137 0.8209 8.1414599137684251E-01
2L_9204651_SNP A C 0.2715 41 110 0.3948 3.8837064786974818E-01
2L_9204676_SNP T C 0.3699 54 92 0.03482 2.6394162146728059E-02
2L_9204712_SNP T A 0.5 70 70 0.4759 4.5643607269344322E-01
2L_9204718_SNP C T 0.3401 50 97 0.2627 2.5342626249176659E-01
2L_9204721_SNP T C 0.3472 50 94 0.1617 1.4049482475590147E-01
2L_9204751_SNP A C 0.1176 18 135 0.2358 2.1726689188039294E-01
2L_9204760_SNP G T 0.1206 17 124 0.4466 4.1290225447909068E-01
2L_9204769_SNP T A 0.0979 14 129 0.6072 5.8217566066286552E-01
2L_9204785_SNP T A 0.1232 17 121 0.4068 3.7726166154303675E-01
2L_9204788_SNP T C 0.09489 13 124 0.4728 4.4402906316195356E-01
2L_9204803_SNP C A 0.1007 14 125 0.4829 4.5724128839332367E-01
2L_9204804_SNP C T 0.1022 14 123 0.4689 4.4533641322311146E-01
2L_9204827_SNP G A 0.1208 18 131 0.5365 5.2433208399065445E-01
2L_9204830_SNP C G 0.1027 15 131 0.5679 5.4479775557308829E-01
2L_9204853_SNP A C 0.1494 23 131 0.9768 9.7804507862710544E-01
2L_9204864_SNP G T 0.06944 10 134 0.5096 4.9248282782779440E-01
2L_9204882_SNP T G 0.106 16 135 0.7227 7.1284077746158858E-01
2L_9204894_SNP G C 0.1678 25 124 0.5039 4.8168676373196417E-01
2L_9204898_SNP A G 0.1689 25 123 0.4487 4.2802110986866815E-01
2L_9204903_SNP A G 0.08974 14 142 0.06792 5.9159679447196245E-02
2L_9204904_SNP C T 0.08387 13 142 0.04576 3.8414387180806496E-02
2L_9204905_SNP T A 0.1733 26 124 0.4821 4.6013442337236754E-01
2L_9204916_SNP G T 0.2614 40 113 0.3081 2.8798709528580846E-01
2L_9204928_INS A AG 0.1447 22 130 0.1429 1.2899592381451763E-01
2L_9204962_SNP C G 0.07547 12 147 0.04495 4.1155385538909621E-02
2L_9205028_SNP C T 0.2446 34 105 0.1998 2.3931794544297158E-01
2L_9205031_SNP C T 0.2208 34 120 0.1267 1.1248808834199653E-01
2L_9205033_SNP G A 0.075 12 148 0.04227 3.7870690937783537E-02
2L_9205038_SNP A G 0.1509 24 135 0.8897 8.8691370194120556E-01
2L_9205041_SNP T C 0.2067 31 119 0.2701 2.5076349878225501E-01
2L_9205121_SNP A G 0.3613 56 99 0.1842 1.7053761731621153E-01
2L_9205201_SNP T A 0.06962 11 147 0.5132 5.1084901590053411E-01
2L_9205238_SNP A G 0.1429 23 138 0.7932 7.8933694541812116E-01
2L_9205242_SNP G A 0.1258 20 139 0.9968 9.9675409874626131E-01
2L_9205262_INS AA A 0.3939 52 80 0.5841 5.9135440867876876E-01
2L_9205302_SNP T C 0.08642 14 148 0.5634 5.5794051131166800E-01
2L_9205333_SNP A G 0.349 52 97 0.685 6.6958162379727515E-01
2L_9205399_SNP C T 0.1646 26 132 0.506 4.9515574223415038E-01
2L_9205470_SNP A G 0.118 19 142 0.2414 2.3434056252259994E-01
2L_9205620_SNP A T 0.07432 11 137 0.8818 8.7541197109472579E-01
2L_9205632_SNP A G 0.1125 18 142 0.1882 1.8023025534488235E-01
2L_9205660_SNP T C 0.1234 19 135 0.5964 5.8354826216937927E-01
2L_9205662_SNP A T 0.121 19 138 0.5721 5.6073330850348035E-01
2L_9205736_DEL A TACAT 0.05521 9 154 0.9795 9.7926371539387691E-01
2L_9205749_SNP A G 0.1013 16 142 0.06428 5.7428146714874326E-02
2L_9205802_SNP A C 0.1608 23 120 0.5041 4.7801823742970628E-01
2L_9205824_SNP T C 0.46 69 81 0.2105 1.8913479901337460E-01
2L_9205834_SNP G A 0.4595 68 80 0.2307 2.0649245729078558E-01
2L_9205879_SNP A T 0.1355 21 134 0.2134 2.0194920266835881E-01
2L_9205902_SNP G A 0.06536 10 143 0.6482 6.3409999772537939E-01
2L_9205910_SNP A G 0.3442 53 101 0.9448 9.4276040851235221E-01
2L_9205935_SNP A T 0.1401 22 135 0.3943 3.8031597524860872E-01
2L_9205941_SNP A G 0.1401 22 135 0.3265 3.1154630397913852E-01
2L_9205959_INS TGT T 0.1074 16 133 0.03232 3.8294586429822378E-02
2L_9205970_SNP A G 0.3831 59 95 0.407 3.9102397297853286E-01
2L_9205978_SNP T G 0.3548 55 100 0.9938 9.9357643426032549E-01
2L_9205984_SNP A G 0.3694 58 99 0.3817 3.6913783805821165E-01
2L_9205990_SNP T G 0.3548 55 100 0.8918 8.8813701906604248E-01
2L_9205997_SNP G C 0.3312 52 105 0.9863 9.8596341744184868E-01
2L_9206012_SNP T A 0.09434 15 144 0.9431 9.4201246657377180E-01
2L_9206013_SNP A C 0.09375 15 145 0.9363 9.3492907091592603E-01
2L_9206045_SNP C A 0.3548 55 100 0.872 8.6777063083208372E-01
2L_9206061_SNP C A 0.141 22 134 0.4623 4.4796538323664470E-01
2L_9206077_DEL CTTCG C 0.5 70 70 0.9909 9.9038197341133050E-01
2L_9206109_SNP A C 0.4865 72 76 0.9003 8.9604426827069161E-01
2L_9206113_SNP T C 0.3376 53 104 0.5049 4.9301796993670777E-01
2L_9206146_SNP A C 0.4545 65 78 0.9264 9.2113626144323879E-01
2L_9206158_SNP A T 0.1401 22 135 0.3312 3.1832998722065708E-01
2L_9206189_SNP C T 0.4966 74 75 0.7748 7.6341933754388003E-01
2L_9206190_SNP G A 0.1104 17 137 0.1235 1.1886555898233442E-01
2L_9206222_DEL T TT 0.1307 20 133 0.4165 3.9956284074781956E-01
2L_9206330_SNP A C 0.1623 25 129 0.108 9.4471063836462532E-02
2L_9206357_SNP A T 0.1623 25 129 0.09998 8.7423945581298734E-02
2L_9206490_SNP A T 0.4218 62 85 0.4768 4.5225305078931999E-01
2L_9206498_DEL T TTTTTAT 0.4097 59 85 0.483 4.6007480045625182E-01
2L_9206507_SNP T A 0.4375 63 81 0.7101 6.9657380624191179E-01
2L_9206510_SNP G T 0.4342 66 86 0.4683 4.5022214137274918E-01
2L_9206511_SNP T A 0.4362 65 84 0.7522 7.4786493105341112E-01
2L_9206514_SNP G T 0.4305 65 86 0.4895 4.7055437993858351E-01
2L_9206530_SNP T A 0.4314 66 87 0.4419 4.2176345385443303E-01
2L_9206534_SNP T G 0.05128 8 148 0.1613 1.5085565251497968E-01
2L_9206538_SNP C A 0.4276 65 87 0.3606 3.4000511652679610E-01
2L_9206558_SNP C T 0.4342 66 86 0.6567 6.7175838647492636E-01
2L_9206561_SNP T A 0.4314 66 87 0.5582 5.5055766387886118E-01
2L_9206615_SNP T C 0.05696 9 149 0.4052 3.9361820333270936E-01
2L_9206616_DEL A AA 0.2051 32 124 0.1524 1.4341260082217600E-01
2L_9206670_INS T TT 0.2119 32 119 0.8959 8.9227651856932866E-01
2L_9206695_SNP A G 0.08497 13 140 0.3098 2.8897375452613772E-01
2L_9206719_SNP C G 0.4759 69 76 0.3978 3.6626622372805306E-01
2L_9206806_SNP C T 0.4762 70 77 0.3528 3.2462799774405271E-01
2L_9206844_SNP T G 0.07692 12 144 0.2491 2.3301905220452557E-01
2L_9206845_SNP T G 0.07692 12 144 0.247 2.3107439125312967E-01
2L_9206848_SNP A G 0.4384 64 82 0.3578 3.3588026040007002E-01
2L_9206850_SNP T G 0.4138 60 85 0.1754 1.7437429844297758E-01
2L_9206854_SNP A G 0.09211 14 138 0.5419 5.2810135760794907E-01
2L_9206855_SNP G A 0.1081 16 132 0.4669 4.9154897771789330E-01
2L_9206970_SNP C A 0.4516 70 85 0.5888 5.7455644046003396E-01
2L_9207189_INS GTG G 0.05806 9 146 0.5615 5.4943277068313146E-01
2L_9207236_SNP C G 0.1401 22 135 0.5302 5.2191880616486630E-01
2L_9207247_SNP A G 0.125 20 140 0.5535 5.4728013459221503E-01
2L_9207249_SNP G A 0.1384 22 137 0.5007 4.9270296592231067E-01
2L_9207253_SNP C A 0.1961 30 123 0.04292 3.5306654926591803E-02
2L_9207265_SNP T A 0.2905 43 105 0.3061 2.8236574045684559E-01
2L_9207269_SNP G A 0.3 45 105 0.2469 2.2572956408319833E-01
2L_9207291_SNP G T 0.1056 17 144 0.001097 9.1175905746173822E-04
2L_9207306_INS AT A 0.07237 11 141 0.2843 2.6511475543501362E-01
2L_9207307_SNP T A 0.1781 26 120 0.04891 3.9008845427081822E-02
2L_9207309_SNP A C 0.1736 25 119 0.01104 6.8709236502425726E-03
2L_9207310_SNP T C 0.08553 13 139 0.3344 3.1484084811730340E-01
2L_9207312_DEL T TAA 0.07742 12 143 0.252 2.3722201870677229E-01
2L_9207313_SNP T A 0.07463 10 124 0.7662 7.4858403973783094E-01
2L_9207337_SNP A C 0.0875 14 146 0.3063 2.9875848573751662E-01
2L_9207356_SNP C T 0.08228 13 145 0.26 2.6032917920976006E-01
2L_9207374_SNP T C 0.08861 14 144 0.6164 6.0671950761760951E-01
2L_9207375_SNP A T 0.1429 23 138 0.7804 7.7954742020056556E-01
2L_9207435_SNP C T 0.1154 18 138 0.1989 2.2696263985048581E-01
2L_9207621_SNP T C 0.1125 18 142 0.074 6.8093102226043686E-02
2L_9207760_SNP T C 0.1299 20 134 0.2318 2.1403736982570964E-01
2L_9207782_SNP C T 0.05128 8 148 0.5531 5.4096114824109254E-01
2L_9207786_SNP C A 0.05161 8 147 0.5256 5.1386951330909336E-01
2L_9207796_SNP C T 0.1731 27 129 0.6363 6.3370946251673022E-01
2L_9207798_SNP A C 0.06 9 141 0.3851 3.7011216099248634E-01
2L_9207805_SNP T C 0.125 18 126 0.5224 4.9442116788247481E-01
2L_9207807_SNP A C 0.2576 34 98 0.3415 3.0508075687308200E-01
2L_9207808_SNP T C 0.1301 19 127 0.418 3.8906001161285231E-01
2L_9207870_SNP T A 0.2014 29 115 0.6305 6.0973006258264939E-01
2L_9207882_SNP A G 0.2282 34 115 0.3781 3.6280345889144894E-01
2L_9207899_SNP G T 0.3655 53 92 0.3186 2.9485806995976938E-01
2L_9207917_SNP T G 0.1342 20 129 0.2811 2.6930860503842458E-01
2L_9208124_SNP A G 0.2903 45 110 0.8434 8.3742929116286313E-01
2L_9208245_SNP T C 0.2303 35 117 0.5443 5.2701320157667642E-01
2L_9208269_SNP T G 0.05229 8 145 0.4363 4.1686103697519306E-01
2L_9208274_SNP C T 0.1338 21 136 0.1426 1.3307292382495461E-01
2L_9208295_SNP A G 0.05031 8 151 0.7801 7.7509274827705354E-01
2L_9208320_SNP T C 0.08333 13 143 0.446 4.3391644107112060E-01
2L_9208414_SNP T G 0.1032 16 139 0.9666 9.6540295941168863E-01
2L_9208732_SNP A C 0.3333 50 100 0.8314 8.2362751314340987E-01
2L_9208744_SNP G C 0.1465 23 134 0.06874 6.0703162125341700E-02
2L_9208784_SNP T C 0.3904 57 89 0.4509 4.2114391081401970E-01
2L_9208929_SNP G C 0.1053 16 136 0.6761 6.6969173888708122E-01
2L_9208951_INS TTTCT T 0.1062 17 143 0.7821 7.7854249869071901E-01
2L_9208956_SNP G A 0.05263 8 144 0.5614 5.4376615543276841E-01
2L_9208960_SNP T A 0.1006 16 143 0.8594 8.5677148014460813E-01
2L_9208976_SNP C A 0.1883 29 125 0.6628 6.5246492976022363E-01
2L_9208982_SNP A G 0.07547 12 147 0.3382 3.2714615884612930E-01
2L_9208997_SNP A G 0.1 16 144 0.6768 6.7029045006506094E-01
2L_9209004_SNP G T 0.1592 25 132 0.2602 2.5035783336607154E-01
2L_9209096_SNP A G 0.1338 21 136 0.4283 4.1604604070853879E-01
2L_9209154_SNP T G 0.2628 41 115 0.7918 7.8518102409393964E-01
2L_9209346_SNP T G 0.1429 22 132 0.207 1.9156049136328157E-01
2L_9209376_SNP T C 0.09615 15 141 0.5493 5.4009355652036795E-01
2L_9209383_SNP A G 0.1161 18 137 0.2632 2.5124150401108269E-01
2L_9209422_SNP C T 0.1203 19 139 0.2834 2.7213187577950648E-01
2L_9209448_SNP A T 0.08553 13 139 0.4845 4.6820765839382261E-01
2L_9209454_DEL TAAGGTT T 0.391 52 81 0.7929 7.7557500491213782E-01
2L_9209496_SNP C T 0.09804 15 138 0.7442 7.3692989319904578E-01
2L_9209571_SNP A G 0.1613 25 130 0.07344 7.2668000452032144E-02
2L_9209573_SNP T G 0.0641 10 146 0.3994 3.9688807909961243E-01
2L_9209762_SNP C T 0.1677 26 129 0.4732 4.6714209071698198E-01
2L_9209789_SNP A C 0.1753 27 127 0.7016 6.8973039799338021E-01
2L_9209848_SNP T C 0.1195 19 140 0.1423 1.3262148961415487E-01
2L_9209857_SNP A T 0.2038 32 125 0.9853 9.8486365067245851E-01
2L_9209868_SNP T C 0.1321 21 138 0.3495 3.3723631882092953E-01
2L_9209925_SNP A T 0.3241 47 98 0.4654 4.3866494622015439E-01
2L_9209937_SNP C T 0.4966 72 73 0.5748 5.5019100377308860E-01
2L_9210073_SNP A G 0.1688 26 128 0.39 3.7179556578532291E-01
2L_9210115_SNP G T 0.08589 14 149 0.3179 3.1131304866395537E-01
2L_9210118_SNP G A 0.08642 14 148 0.3169 3.0882297171819384E-01
2L_9210126_SNP C G 0.1346 21 135 0.2482 2.4238254362601375E-01
2L_9210202_SNP T C 0.3401 50 97 0.2558 2.4268730063657096E-01
2L_9210239_SNP C G 0.3333 50 100 0.2301 2.5043207669506273E-01
2L_9210251_SNP G C 0.08025 13 149 0.9537 9.5314804467849013E-01
2L_9210257_SNP C T 0.1753 27 127 0.308 2.8975923090097644E-01
2L_9210309_DEL G GCCCAAATG 0.1027 15 131 0.7116 7.0546844512187623E-01
2L_9210411_SNP G T 0.3893 58 91 0.1182 1.0276425885974294E-01
2L_9210444_SNP T G 0.08805 14 145 0.2713 2.6436755324727157E-01
2L_9210446_SNP A G 0.1783 28 129 0.8602 8.5658341829414564E-01
2L_9210474_SNP A G 0.1338 21 136 0.1429 1.3623072226357213E-01
2L_9210478_SNP G A 0.1623 25 129 0.3962 3.8362819469006182E-01
2L_9210495_DEL T TCAGGAAAACTTGTTCT 0.3357 48 95 0.7908 7.8635300052976831E-01
2L_9210538_DEL A ACATGTAAAA 0.3403 49 95 0.2441 2.7541705496123792E-01
2L_9210552_SNP T A 0.3333 47 94 0.6548 6.4957658694671427E-01
2L_9210557_INS ATATAGGTATCTA A 0.2727 36 96 0.934 9.3187316090777783E-01
2L_9210565_SNP T C 0.1987 31 125 0.658 6.4907944357567637E-01
2L_9210584_INS TT T 0.1644 24 122 0.7387 7.2562084040316654E-01
2L_9210587_SNP C G 0.4067 61 89 0.8539 8.4735003607952653E-01
2L_9210595_SNP T A 0.3514 52 96 0.8883 8.8606640813194604E-01
2L_9210630_SNP C A 0.1392 22 136 0.08808 8.1079055100758482E-02
2L_9210691_SNP A G 0.4675 72 82 0.8 7.9354588695187922E-01
2L_9210742_SNP T G 0.109 17 139 0.4182 4.0773879279165670E-01
2L_9211060_SNP C G 0.4052 62 91 0.8833 8.7971952513674778E-01
2L_9211193_SNP T C 0.1161 18 137 0.7586 7.5388374478349385E-01
2L_9211197_SNP A G 0.1329 21 137 0.908 9.0545598742352518E-01
2L_9211198_SNP A C 0.1447 22 130 0.9763 9.7570662247781026E-01
2L_9211231_INS AA A 0.3562 52 94 0.6905 6.8427160855310643E-01
2L_9211259_SNP C A 0.175 28 132 0.4509 4.4195250002412179E-01
2L_9211281_SNP A G 0.3922 60 93 0.5641 5.4875362165824071E-01
2L_9211293_SNP C A 0.1709 27 131 0.616 6.0725778282016440E-01
2L_9211298_SNP A C 0.3791 58 95 0.4997 4.8298958822746307E-01
2L_9211313_SNP G A 0.2365 35 113 0.6591 6.4200871351745159E-01
2L_9211314_SNP C G 0.2448 35 108 0.6566 6.3557679290280489E-01
2L_9211317_SNP T A 0.2345 34 111 0.5678 5.4418735759875592E-01
2L_9211323_SNP A G 0.1847 29 128 0.9318 9.2976471939550187E-01
2L_9211326_SNP T C 0.3907 59 92 0.4321 4.1149558824228449E-01
2L_9211329_SNP A G 0.3947 60 92 0.4627 4.4386718711025031E-01
2L_9211353_SNP T A 0.05442 8 139 0.5019 4.7475945517915785E-01
2L_9211354_INS CTATTAAGTAACAATTAAA C 0.05405 8 140 0.506 4.8028799155807567E-01
2L_9211355_INS AATTAAAG A 0.3973 58 88 0.5306 5.0546310420668772E-01
2L_9211369_SNP A T 0.4892 68 71 0.333 2.9196977208013775E-01
2L_9211375_SNP T A 0.4786 67 73 0.3476 3.0797107556279613E-01
2L_9211400_SNP T C 0.4965 71 72 0.3034 2.6912092567314883E-01
2L_9211408_SNP A T 0.4895 70 73 0.3084 2.7389474984804774E-01
2L_9211412_INS C AA 0.4932 72 74 0.3117 2.8189919770894767E-01
2L_9211415_INS G TGTTACAATACA 0.4865 72 76 0.3346 3.0769725238359980E-01
2L_9211429_SNP A G 0.1635 26 133 0.8786 8.7559927991413578E-01
2L_9211430_SNP G C 0.1635 26 133 0.9246 9.2280964448049474E-01
2L_9211433_SNP T A 0.1646 26 132 0.8845 8.8130626091511222E-01
2L_9211450_SNP C T 0.05333 8 142 0.5775 5.5934266247751196E-01
2L_9211459_INS ACTA A 0.1895 29 124 0.8484 8.4211354345753864E-01
2L_9211479_SNP T C 0.06 9 141 0.3997 3.7507720549337464E-01
2L_9211508_INS AG A 0.4161 62 87 0.3492 3.3425504146899743E-01
2L_9211526_SNP T C 0.2985 40 94 0.1322 1.0747603694100372E-01
2L_9211531_SNP T G 0.07143 10 130 0.3291 3.0024878280667500E-01
2L_9211552_SNP T A 0.1538 24 132 0.8956 8.9201476583158179E-01
2L_9211566_SNP G A 0.0596 9 142 0.392 3.6826743510958260E-01
2L_9211616_SNP C G 0.0604 9 140 0.8314 8.2390745311315494E-01
2L_9211619_SNP C G 0.07333 11 139 0.5118 4.8944501452476841E-01
2L_9211622_SNP A G 0.4054 60 88 0.3857 3.5903352233009667E-01
2L_9211654_SNP T C 0.1234 19 135 0.6591 6.5609933004769649E-01
2L_9211910_SNP A T 0.06962 11 147 0.5246 5.1380842350040545E-01
2L_9211934_SNP A G 0.2157 33 120 0.09181 7.9347285821881011E-02
2L_9211964_SNP A C 0.06369 10 147 0.7867 7.8053824231105873E-01
2L_9211974_SNP T C 0.2533 38 112 0.8541 8.4702513403212520E-01
2L_9212014_SNP A G 0.06289 10 149 0.6474 6.3980112372645004E-01
2L_9212088_SNP A G 0.08974 14 142 0.6676 6.5745718604044523E-01
2L_9212091_SNP A G 0.08387 13 142 0.4736 4.5975113740198714E-01
2L_9212095_SNP A C 0.1481 24 138 0.4473 4.4003569701042389E-01
2L_9212131_SNP A T 0.1006 16 143 0.3333 3.2460228997253715E-01
2L_9212144_SNP A G 0.08387 13 142 0.6443 6.3174414968371728E-01
2L_9212163_SNP T C 0.05769 9 147 0.9374 9.3535445283896101E-01
2L_9212170_SNP G A 0.255 38 111 0.9815 9.8067391501744328E-01
2L_9212178_SNP T C 0.08442 13 141 0.6597 6.4743598174721784E-01
2L_9212181_SNP T A 0.2078 32 122 0.9705 9.6964453597198752E-01
2L_9212183_INS CACTAGAC C 0.2129 33 122 0.9737 9.7297326130065609E-01
2L_9212190_SNP A G 0.1859 29 127 0.903 9.0068197713844322E-01
2L_9212195_SNP T A 0.1731 27 129 0.9566 9.5529014518842248E-01
2L_9212200_SNP C T 0.1329 21 137 0.9185 9.1645878894487431E-01
2L_9212207_SNP A G 0.1689 25 123 0.9103 9.0587197647355933E-01
2L_9212217_SNP A T 0.1613 25 130 0.8773 8.7343139171671347E-01
2L_9212218_SNP T A 0.1338 21 136 0.9129 9.1037714985647189E-01
2L_9212226_SNP T A 0.08917 14 143 0.6846 6.7677884877423256E-01
2L_9212228_SNP C A 0.4631 69 80 0.2298 2.0969024928389279E-01
2L_9212230_SNP C T 0.1558 24 130 0.737 7.2844784218215630E-01
2L_9212239_INS AGTTGGAAA A 0.1603 25 131 0.8416 8.3713047089347781E-01
2L_9212245_SNP T A 0.1355 21 134 0.9469 9.4537464604762489E-01
2L_9212246_SNP T A 0.1346 21 135 0.851 8.4710675730306562E-01
2L_9212250_SNP A G 0.1688 26 128 0.6318 6.2797906136662696E-01
2L_9212252_SNP G A 0.1688 26 128 0.9216 9.1881671559246292E-01
2L_9212254_SNP T C 0.1753 27 127 0.9217 9.1909206666278098E-01
2L_9212290_SNP C A 0.1709 27 131 0.6675 6.5990704163748548E-01
2L_9212325_SNP T C 0.2432 36 112 0.06344 5.6658202810903668E-02
2L_9212327_SNP T C 0.09396 14 135 0.7726 7.6689485351727893E-01
2L_9212356_SNP C G 0.4805 74 80 0.6793 6.6926050260764725E-01
2L_9212361_SNP C T 0.4967 76 77 0.6541 6.4188157589854411E-01
2L_9212392_SNP A G 0.3376 53 104 0.5571 5.4707100508023943E-01
2L_9212436_SNP T G 0.08442 13 141 0.5086 4.9253571395913409E-01
2L_9212503_DEL AA A 0.2986 43 101 0.08534 6.9091803661156498E-02
2L_9212551_SNP A G 0.1375 22 138 0.03111 2.7646572365518950E-02
2L_9212759_SNP T C 0.07453 12 149 0.8612 8.5851662321440592E-01
2L_9212854_SNP T G 0.4067 61 89 0.1461 1.2871688313870699E-01
2L_9212860_SNP A G 0.09259 15 147 0.9514 9.5089510754252771E-01
2L_9212881_SNP T C 0.05263 8 144 0.846 8.3913048205153784E-01
2L_9212901_SNP T C 0.4797 71 77 0.4222 3.9684084829347088E-01
2L_9212905_SNP C T 0.4765 71 78 0.4927 4.7112791563481649E-01
2L_9212906_SNP A T 0.1842 28 124 0.04813 4.3904437908036102E-02
2L_9212955_SNP G T 0.4082 60 87 0.5575 5.3562013140131892E-01
2L_9212956_SNP A G 0.4069 59 86 0.619 5.9873191712943052E-01
2L_9212962_SNP A G 0.1076 17 141 0.1361 1.2785898569675092E-01
2L_9212976_SNP A C 0.2697 41 111 0.6367 6.2787413406243187E-01
2L_9213011_SNP C A 0.3333 50 100 0.5536 5.4112887968682222E-01
2L_9213015_DEL G AA 0.2166 34 123 0.9935 9.9331993808636443E-01
2L_9213063_INS G GG 0.09655 14 131 0.02139 3.2478047168824277E-02
2L_9213130_SNP T C 0.1104 18 145 0.4578 4.5372479960054335E-01
2L_9213161_SNP C T 0.443 66 83 0.5213 5.1272528132464901E-01
2L_9213179_SNP G C 0.06098 10 154 0.554 5.4971995277220209E-01
2L_9213185_SNP T C 0.4211 64 88 0.7274 7.1788923616732547E-01
2L_9213205_SNP T A 0.3067 46 104 0.174 1.5496250674361567E-01
2L_9213259_SNP C G 0.1401 22 135 0.231 2.1798405612580773E-01
2L_9213383_SNP A T 0.2653 39 108 0.2059 1.8091709959043145E-01
2L_9213400_SNP A T 0.2933 44 106 0.7206 7.0936231527388705E-01
2L_9213512_SNP C G 0.1688 26 128 0.09654 8.8318778598726277E-02
2L_9213627_DEL TT T 0.3958 57 87 0.4365 4.0714232278672036E-01
2L_9213654_SNP G A 0.2553 36 105 0.713 6.9594111482075616E-01
2L_9213803_SNP A G 0.359 56 100 0.3218 3.1774108053470207E-01
2L_9213841_SNP G A 0.4967 76 77 0.09728 8.4984106792431624E-02
2L_9213911_SNP C T 0.3311 50 101 0.3768 3.5389695696294865E-01
2L_9213969_SNP T A 0.08589 14 149 0.07971 7.6510130658989844E-02
2L_9213970_SNP A T 0.08025 13 149 0.4941 5.1533860535278231E-01
2L_9213977_SNP C T 0.2905 43 105 0.06424 5.4241004187842959E-02
2L_9213985_SNP T C 0.2876 44 109 0.05847 4.8528304664713286E-02
2L_9214018_SNP A T 0.09317 15 146 0.1067 1.0357363912921735E-01
2L_9214039_SNP A C 0.2721 40 107 0.695 6.7968656699177221E-01
2L_9214043_DEL C CATACATTTACATC 0.08125 13 147 0.07639 7.2476489999376004E-02
2L_9214058_SNP G T 0.1146 18 139 0.8939 8.9356513791458081E-01
2L_9214063_SNP G A 0.1146 18 139 0.8939 8.9356513791458081E-01
2L_9214069_SNP T C 0.1154 18 138 0.8749 8.7434934684676113E-01
2L_9214074_SNP T G 0.4483 65 80 0.4489 4.3583885982559623E-01
2L_9214080_SNP G T 0.109 17 139 0.4152 4.0726419402520464E-01
2L_9214096_DEL TT T 0.45 63 77 0.3875 3.5215066946826989E-01
2L_9214133_SNP G T 0.1187 19 141 0.6501 6.4315943650680807E-01
2L_9214141_SNP T C 0.4653 67 77 0.3322 3.0728427395286628E-01
2L_9214220_SNP A G 0.1325 20 131 0.8872 8.8312204809232464E-01
2L_9214227_SNP A T 0.1258 19 132 0.5679 5.5885706680675717E-01
2L_9214358_SNP A G 0.4345 63 82 0.03327 2.4290363044488627E-02
2L_9214360_SNP T G 0.4894 69 72 0.009276 6.1841870476030012E-03
2L_9214364_SNP A G 0.4375 63 81 0.03318 2.3839248830156697E-02
2L_9214368_SNP T A 0.4545 65 78 0.006638 8.9115576099930479E-03
2L_9214370_SNP G T 0.4526 62 75 0.03789 4.1870871597619701E-02
2L_9214383_INS TAGT T 0.4527 67 81 0.003055 1.8900784173340058E-03
2L_9214390_SNP G A 0.1603 25 131 0.09892 8.8978921156668167E-02
2L_9214407_SNP C T 0.471 65 73 0.007778 4.4997912654342366E-03
2L_9214421_SNP G A 0.4452 65 81 0.005626 3.6719675066044068E-03
2L_9214488_INS T TC 0.2587 37 106 0.08398 6.7032216819909701E-02
2L_9214573_SNP T G 0.2432 36 112 0.09789 8.3380447069427488E-02
2L_9214578_SNP A T 0.2966 43 102 0.1038 8.4327140977829562E-02
2L_9214581_SNP T A 0.4056 58 85 0.1134 9.1168601491967149E-02
2L_9214582_SNP T A 0.4056 58 85 0.112 8.9791509256931912E-02
2L_9214590_SNP T A 0.2917 42 102 0.1075 8.7186486624732606E-02
2L_9214592_SNP G A 0.3007 43 100 0.1099 8.8834697948139696E-02
2L_9214595_SNP A C 0.3151 46 100 0.09812 8.6483849487489328E-02
2L_9214671_SNP T C 0.07097 11 144 0.5625 5.4890077864792686E-01
2L_9214698_SNP T A 0.1321 21 138 0.04575 4.2474614827281959E-02
2L_9214718_DEL A AA 0.06962 11 147 0.7021 6.9405981896972802E-01
2L_9214880_SNP C T 0.302 45 104 0.9006 8.9539333298489121E-01
2L_9214896_SNP T C 0.4 60 90 0.431 4.0994534288478379E-01
2L_9215098_SNP T G 0.07692 12 144 0.5238 5.1071852707268584E-01
2L_9215145_SNP C T 0.1333 20 130 0.3825 3.5933629663420841E-01
2L_9215165_INS TAAAATATATGTACATT T 0.07792 12 142 0.5755 5.6354504744810807E-01
2L_9215277_SNP C T 0.07692 12 144 0.1045 1.0085367247025645E-01
2L_9215295_SNP G A 0.06757 10 138 0.8343 8.2551458186464644E-01
2L_9215351_SNP T C 0.05625 9 151 0.5901 5.8185024783302619E-01
2L_9215369_INS T TT 0.1867 28 122 0.1401 1.2435795185738074E-01
2L_9215385_SNP T C 0.2162 32 116 0.06523 5.2372977505007232E-02
2L_9215409_SNP G A 0.3172 46 99 0.1476 1.2376648874743557E-01
2L_9215422_SNP T G 0.0679 11 151 0.7703 7.6669882827227409E-01
2L_9215591_SNP T C 0.2282 34 115 0.06671 5.6774882658730728E-02
2L_9215596_SNP T A 0.2282 34 115 0.1481 1.2817170605354233E-01
2L_9215610_SNP T A 0.2752 41 108 0.1436 1.2392292131502125E-01
2L_9215617_SNP T G 0.1266 20 138 0.7518 7.5055378989482691E-01
2L_9215669_SNP C T 0.2708 39 105 0.03905 3.1645870865172059E-02
2L_9215855_SNP T A 0.4247 62 84 0.1381 1.2499175557645759E-01
2L_9215865_SNP G C 0.449 66 81 0.1106 9.4191861846528169E-02
2L_9215980_SNP T A 0.2338 36 118 0.4309 4.1359210204876429E-01
2L_9215983_SNP T G 0.07333 11 139 0.926 9.2238233932656533E-01
2L_9216036_SNP G A 0.3793 55 90 0.2687 2.4684881556446070E-01
2L_9216097_SNP T C 0.07547 12 147 0.02434 2.1749584488831058E-02
2L_9216099_SNP G A 0.4306 62 82 0.3003 2.7691784365460015E-01
2L_9216133_SNP G A 0.1931 28 117 0.8454 8.3592207722595713E-01
2L_9216255_SNP G A 0.125 20 140 0.6997 6.9310670815122233E-01
2L_9216346_SNP T A 0.4 60 90 0.3162 3.0967564541616821E-01
2L_9216358_SNP A G 0.1132 18 141 0.006167 5.1119704262884607E-03
2L_9216424_SNP G A 0.4702 71 80 0.6626 6.4988781166524690E-01
2L_9216429_DEL TTT T 0.3816 58 94 0.2699 2.5368180517515027E-01
2L_9216439_SNP C A 0.0875 14 146 0.01102 9.5649530094423160E-03
2L_9216440_SNP G A 0.0875 14 146 0.01102 9.5649530094423160E-03
2L_9216476_SNP C A 0.3946 58 89 0.3389 3.1530026618357554E-01
2L_9216538_SNP C A 0.08861 14 144 0.01166 1.0149579663957842E-02
2L_9216556_SNP T A 0.05517 8 137 0.6213 5.9977958192853564E-01
2L_9216558_INS AT A 0.05479 8 138 0.643 6.2286300835608011E-01
2L_9216565_SNP A T 0.1667 26 130 0.9737 9.7289283966054185E-01
2L_9216569_SNP T C 0.05479 8 138 0.6009 5.7794315735245472E-01
2L_9216648_SNP G A 0.2993 44 103 0.8287 8.1876718272260041E-01
2L_9216730_SNP T G 0.1793 26 119 0.3811 3.5543413108067157E-01
2L_9216776_SNP C T 0.2649 40 111 0.5539 5.3910438764490776E-01
2L_9217097_SNP A G 0.1006 16 143 0.267 2.5503434620099186E-01
2L_9217105_SNP C T 0.09434 15 144 0.02017 1.7585056291113937E-02
2L_9217108_SNP C T 0.3378 50 98 0.1401 1.2948078290383158E-01
2L_9217194_SNP C A 0.4333 65 85 0.7764 7.6759959797707811E-01
2L_9217262_SNP A T 0.05488 9 155 0.6939 6.9082396565255277E-01
2L_9217273_SNP G C 0.05521 9 154 0.7039 7.0044998929721025E-01
2L_9217278_SNP T C 0.1842 28 124 0.7402 7.2989585930774270E-01
2L_9217328_SNP A T 0.3487 53 99 0.4639 4.4841490092756697E-01
2L_9217344_SNP A T 0.3203 49 104 0.5555 5.4305726263921361E-01
2L_9217347_SNP T C 0.411 60 86 0.5248 5.0293143505806859E-01
2L_9217350_SNP T C 0.1 16 144 0.03135 2.8211426973676533E-02
2L_9217352_SNP C T 0.1006 16 143 0.03226 2.8572646413155489E-02
2L_9217366_SNP A T 0.1699 26 127 0.1429 1.3021605216172305E-01
2L_9217478_SNP C T 0.06289 10 149 0.3661 3.5407528906207841E-01
2L_9217520_SNP C A 0.07595 12 146 0.2741 2.6073000456617657E-01
2L_9217865_SNP T G 0.4118 63 90 0.2618 2.4494667655538538E-01
2L_9217888_SNP G A 0.3289 49 100 0.8654 8.6137119191976086E-01
2L_9217896_SNP C A 0.4865 72 76 0.9205 9.1603387685444859E-01
2L_9217901_SNP A T 0.07362 12 151 0.4181 4.1165871976650703E-01
2L_9217951_SNP T A 0.4527 67 81 0.5395 5.1518065953026393E-01
2L_9217986_SNP C T 0.363 53 93 0.4127 3.8416276848042774E-01
2L_9222770_SNP A T 0.35 49 91 0.4447 4.0772300147978080E-01
2L_9222778_SNP C G 0.3333 48 96 0.6231 6.2097592848485639E-01
2L_9222785_SNP C G 0.3691 55 94 0.3316 3.1423783912549441E-01
2L_9222812_DEL TGCAACAAC A 0.3617 51 90 0.2789 2.8594878455139927E-01
2L_9222845_SNP T C 0.281 43 110 0.4808 4.6330179772839064E-01
2L_9222870_SNP G A 0.2089 33 125 0.4363 4.2442890638142516E-01
2L_9222903_SNP A G 0.1006 16 143 0.07487 6.8662962374285291E-02
2L_9223062_SNP T A 0.2848 43 108 0.1654 1.4899039936367653E-01
2L_9223067_SNP G C 0.2715 41 110 0.2091 1.9239695962154835E-01
2L_9223272_SNP T C 0.1824 27 121 0.1571 1.3542566561951008E-01
2L_9223274_SNP T C 0.08 12 138 0.6388 6.2392656788187084E-01
2L_9223395_SNP G A 0.118 19 142 0.1109 1.0515007177905211E-01
2L_9223580_SNP T G 0.0559 9 152 0.103 9.6523440591476661E-02
2L_9223582_INS AA A 0.07006 11 146 0.303 2.9179368617826718E-01
2L_9223732_SNP G C 0.1987 31 125 0.1911 1.7929831615157421E-01
2L_9223773_SNP A G 0.08025 13 149 0.1072 1.0154879921448245E-01
2L_9223802_SNP T G 0.3092 47 105 0.8119 8.0765499680843544E-01
2L_9223803_SNP T G 0.487 75 79 0.9816 9.8141198637380012E-01
2L_9223838_SNP C T 0.4595 68 80 0.6473 6.3854445621366018E-01
2L_9223844_SNP T A 0.3046 46 105 0.7424 7.3685030177050426E-01
2L_9223847_SNP T C 0.3404 48 93 0.6251 6.1472591783814456E-01
2L_9223888_SNP C T 0.06329 10 148 0.827 8.2210159511048508E-01
2L_9223969_SNP G T 0.1118 17 135 0.7567 7.4901192944695127E-01
2L_9223983_SNP C T 0.08696 14 147 0.8276 8.2455850839595413E-01
2L_9223986_SNP T A 0.06832 11 150 0.5139 5.0902747339969412E-01
2L_9223992_SNP C G 0.1806 28 127 0.9626 9.6123510520304012E-01
2L_9223995_SNP A G 0.1795 28 128 0.9527 9.5115582289052403E-01
2L_9224000_SNP G A 0.2789 41 106 0.9402 9.3676167806752975E-01
2L_9224018_SNP T A 0.2877 42 104 0.952 9.4911147097932291E-01
2L_9224028_SNP T A 0.2897 42 103 0.9348 9.3058847912597431E-01
2L_9224090_SNP A G 0.396 59 90 0.3846 3.9409574526963365E-01
2L_9224112_SNP T A 0.05556 9 153 0.6818 6.7688186419140528E-01
2L_9224129_SNP A G 0.3642 55 96 0.4561 4.3932276999069497E-01
2L_9224177_SNP T C 0.1806 26 118 0.1658 1.4145753160188435E-01
2L_9224193_SNP C T 0.2297 34 114 0.07801 6.3631585144679356E-02
2L_9224196_SNP C T 0.1321 21 138 0.4207 4.1003421503146198E-01
2L_9224327_SNP G A 0.3308 44 89 0.8334 8.2055232737277928E-01
2L_9224328_SNP A G 0.1104 17 137 0.2217 2.0518063285626975E-01
2L_9224583_SNP A G 0.4336 62 81 0.7941 7.8383994954983593E-01
2L_9224616_MNP CAG GTT 0.1503 23 130 0.1799 1.6491181152395495E-01
2L_9224621_DEL G TTT 0.1513 23 129 0.1779 1.6168847237897765E-01
2L_9224625_SNP C T 0.1513 23 129 0.1731 1.5748038151629262E-01
2L_9224626_SNP T A 0.1523 23 128 0.1498 1.3360329237257929E-01
2L_9224651_INS CC C 0.06618 9 127 0.8501 8.5764394048470427E-01
2L_9224654_SNP T A 0.4604 64 75 0.4811 5.0730989950803274E-01
2L_9224670_DEL CTGCTGCCC C 0.4184 59 82 0.3171 3.1016675167619701E-01
2L_9224679_SNP T C 0.2449 36 111 0.1129 1.1041435907215036E-01
2L_9224774_SNP G A 0.4126 59 84 0.5053 4.8303348093035914E-01
2L_9224775_SNP A G 0.2867 41 102 0.06488 5.4448064793626898E-02
2L_9224793_SNP T A 0.06369 10 147 0.9417 9.4037791038459073E-01
2L_9224827_SNP G A 0.06748 11 152 0.9096 9.0862931960543580E-01
2L_9224858_SNP A G 0.06707 11 153 0.3689 3.6375307514436750E-01
2L_9224862_SNP G C 0.4362 65 84 0.8915 8.8617155167675432E-01
2L_9224880_SNP T C 0.226 33 113 0.3704 3.4104289712855984E-01
2L_9224897_SNP G T 0.05405 8 140 0.1481 1.2778285055067562E-01
2L_9224910_SNP T G 0.1338 21 136 0.1117 1.0563256150376921E-01
2L_9224913_SNP G A 0.3974 60 91 0.2068 1.8778217762852467E-01
2L_9224927_SNP A G 0.1321 21 138 0.123 1.1482380097994627E-01
2L_9224953_SNP T C 0.1299 20 134 0.1431 1.3065959131031879E-01
2L_9224983_SNP T G 0.07692 12 144 0.5532 5.4104993237272581E-01
2L_9225004_SNP T G 0.0679 11 151 0.8084 8.0525397555526357E-01
2L_9225007_SNP G A 0.0679 11 151 0.8084 8.0525397555526357E-01
2L_9225015_SNP A G 0.2585 38 109 0.4239 4.0761451268201454E-01
2L_9225039_DEL T TT 0.08125 13 147 0.8596 8.5666493953155121E-01
2L_9225046_SNP G A 0.08125 13 147 0.8263 8.2463404628149062E-01
2L_9225050_SNP G T 0.3636 52 91 0.4521 4.2448919162810594E-01
2L_9225071_SNP C T 0.07643 12 145 0.946 9.4441445346040176E-01
2L_9225072_SNP G C 0.05696 9 149 0.8759 8.7287025693113129E-01
2L_9225074_SNP C A 0.4085 58 84 0.3104 2.7813753538585340E-01
2L_9225103_SNP T G 0.0625 10 150 0.7285 7.2476286251812816E-01
2L_9225119_SNP T C 0.08125 13 147 0.8071 8.0415180997491476E-01
2L_9225132_SNP T C 0.05844 9 145 0.6783 6.6812864606389333E-01
2L_9225135_SNP C T 0.2774 38 99 0.8053 7.9225231095394000E-01
2L_9225180_SNP A G 0.08025 13 149 0.3985 3.9450333139462168E-01
2L_9225305_INS GG G 0.1608 23 120 0.7835 7.7113168227384343E-01
2L_9225310_SNP T G 0.1154 18 138 0.1486 1.3784899704862441E-01
2L_9225342_SNP T A 0.4863 71 75 0.5671 5.4599265823152421E-01
2L_9225357_SNP C G 0.2848 43 108 0.5242 5.0587867850262980E-01
2L_9225462_SNP G C 0.3901 55 86 0.492 4.7556435865188063E-01
2L_9225469_SNP T G 0.3636 48 84 0.5787 5.3873099782170009E-01
2L_9225585_SNP A G 0.1053 16 136 0.5926 5.7542436414583376E-01
2L_9225675_SNP T A 0.08861 14 144 0.8806 8.7763488296837000E-01
2L_9225710_SNP G A 0.3649 54 94 0.4274 4.0638680903001678E-01
2L_9225740_INS T TT 0.4307 59 78 0.1318 1.3736152308614125E-01
2L_9225829_SNP C A 0.1216 18 130 0.7917 7.8038990928927465E-01
2L_9225855_SNP C T 0.4897 71 74 0.5136 4.9934980325471079E-01
2L_9225899_SNP T A 0.2568 38 110 0.7136 7.0117207183830499E-01
2L_9225943_SNP T C 0.4795 70 76 0.6604 6.4213715783181158E-01
2L_9225953_SNP C A 0.482 67 72 0.5615 5.3587455557867303E-01
2L_9225966_SNP C A 0.1698 27 132 0.4429 4.3324937253242268E-01
2L_9225997_SNP A T 0.4122 61 87 0.33 3.0444340319012408E-01
2L_9226004_SNP T A 0.07547 12 147 0.8871 8.8719024448447059E-01
2L_9226049_SNP G C 0.4161 62 87 0.3588 3.3444643391126105E-01
2L_9226112_SNP C T 0.4228 63 86 0.4169 3.9311994271751893E-01
2L_9226124_SNP C G 0.1216 18 130 0.8172 8.0676761564350474E-01
2L_9226294_SNP A T 0.05556 9 153 0.2587 2.5362331204550637E-01
2L_9226341_DEL G GCCAGCAGTGTG 0.2318 35 116 0.7786 7.7445757723655040E-01
2L_9226395_SNP T C 0.1329 21 137 0.1232 1.1390922720667462E-01
2L_9226433_SNP T C 0.3841 58 93 0.7697 7.5975827939460938E-01
2L_9226590_SNP G A 0.1132 18 141 0.0784 7.3335461004258445E-02
2L_9226919_SNP A C 0.07595 12 146 0.7931 7.8930767211738773E-01
2L_9226930_SNP C T 0.1711 26 126 0.3711 3.5096184354448912E-01
2L_9226952_SNP C A 0.1111 17 136 0.481 4.7125500935047659E-01
2L_9227109_SNP A T 0.2185 33 118 0.3727 3.5164238537904002E-01
2L_9227218_SNP G A 0.2685 40 109 0.3553 3.3111610420292525E-01
2L_9227234_SNP A C 0.3472 50 94 0.2233 2.0325186778080284E-01
2L_9227238_SNP A C 0.05625 9 151 0.8275 8.2399613240916536E-01
2L_9227270_DEL TC T 0.375 51 85 0.3136 2.8231027085524807E-01
2L_9227273_SNP G T 0.3723 51 86 0.3324 3.0217356172679266E-01
2L_9227370_SNP C A 0.2484 38 115 0.9387 9.3629335252650148E-01
2L_9227404_SNP G T 0.2349 35 114 0.1473 1.2729193345683876E-01
2L_9227418_SNP T C 0.05521 9 154 0.4485 4.4367668806044247E-01
2L_9227450_SNP A T 0.3154 47 102 0.1073 9.0830655676060412E-02
2L_9227549_SNP G A 0.3243 48 100 0.1652 1.4381973236412271E-01
2L_9227574_SNP A C 0.2192 32 114 0.1607 1.4048987492307374E-01
2L_9227720_SNP G A 0.06173 10 152 0.7052 7.0136103038411490E-01
2L_9227892_SNP T A 0.3973 58 88 0.04252 3.3111664486078052E-02
2L_9227984_DEL GGAATGGAA G 0.1146 18 139 0.09627 8.8705089241520318E-02
2L_9228020_SNP G T 0.2026 31 122 0.3192 2.9981750760313242E-01
2L_9228055_SNP C A 0.1962 31 127 0.05234 4.6733510473810948E-02
2L_9228089_SNP A G 0.07547 12 147 0.9561 9.5503435714224183E-01
2L_9228116_SNP A G 0.07547 12 147 0.9561 9.5503435714224183E-01
2L_9228131_SNP G T 0.06918 11 148 0.8192 8.1545990022941905E-01
2L_9228163_SNP C T 0.1538 24 132 0.02461 1.9998212348557889E-02
2L_9228166_SNP A G 0.05625 9 151 0.5075 4.9818989354055343E-01
2L_9228293_SNP T A 0.2583 39 112 0.01136 8.2778298659050894E-03
2L_9228301_SNP A G 0.08054 12 137 0.2169 1.9435624789334649E-01
2L_9228383_SNP T G 0.07595 12 146 0.03905 3.5540769430181383E-02
2L_9228476_SNP T G 0.09272 14 137 0.892 8.8688086916788578E-01
2L_9228638_SNP C T 0.4189 62 86 0.05546 4.3251963741364946E-02
2L_9228727_SNP T C 0.1233 18 128 0.6232 6.0090357706050967E-01
2L_9228731_SNP C T 0.2715 41 110 0.9335 9.3046129584856963E-01
2L_9228735_SNP T C 0.1333 20 130 0.3888 3.6682883399234056E-01
2L_9228771_SNP A T 0.08725 13 136 0.2407 2.1594810770212725E-01
2L_9228831_SNP A T 0.4145 63 89 0.1263 1.1123078257631014E-01
2L_9228841_SNP C T 0.4067 61 89 0.191 1.7925851491332956E-01
2L_9228898_SNP C T 0.4286 63 84 0.1619 1.3920333042287036E-01
2L_9228968_SNP T C 0.09091 14 140 0.2111 1.9580252643811935E-01
2L_9229002_SNP T A 0.09554 15 142 0.3924 3.7823137662493311E-01
2L_9229032_SNP A G 0.08387 13 142 0.6702 6.6062491137914581E-01
2L_9229038_SNP A G 0.07792 12 142 0.6096 5.9750722026929615E-01
2L_9229041_SNP T G 0.2708 39 105 0.1607 1.3391599403364374E-01
2L_9229059_SNP T G 0.1226 19 136 0.2087 1.9318149546224206E-01
2L_9229064_SNP T A 0.3537 52 95 0.1125 9.4202386025864060E-02
2L_9229091_MNP GTTA TAGT 0.07742 12 143 0.9264 9.2381563494994601E-01
2L_9229103_SNP T G 0.07237 11 141 0.9817 9.8089207895399011E-01
2L_9229105_SNP G A 0.0719 11 142 0.987 9.8645248851623346E-01
2L_9229107_SNP T C 0.06579 10 142 0.6459 6.3385242075942561E-01
2L_9229109_SNP C A 0.0719 11 142 0.9877 9.8724120495912882E-01
2L_9229111_SNP T A 0.06875 11 149 0.973 9.7245532103478194E-01
2L_9229119_SNP G T 0.06875 11 149 0.7875 7.8361500568651710E-01
2L_9229144_SNP A C 0.2922 45 109 0.5605 5.4884045297859352E-01
2L_9229152_SNP C T 0.245 37 114 0.5522 5.3507962567238931E-01
2L_9229157_SNP G A 0.2895 44 108 0.494 4.7654958717749507E-01
2L_9229158_SNP T A 0.28 42 108 0.5006 4.8073700074324943E-01
2L_9229160_SNP T A 0.2961 45 107 0.4988 4.8173145112895410E-01
2L_9229164_SNP C A 0.2418 37 116 0.6551 6.4424712523966554E-01
2L_9229168_SNP G A 0.3203 49 104 0.3705 3.5281821326379237E-01
2L_9229184_SNP C A 0.3092 47 105 0.3655 3.4600075853576906E-01
2L_9229187_SNP A T 0.3137 48 105 0.3423 3.2410847092251094E-01
2L_9229209_SNP T C 0.44 66 84 0.09849 8.4072713975894553E-02
2L_9229220_SNP G A 0.2013 31 123 0.4385 4.2154873199521692E-01
2L_9229237_INS TT T 0.09286 13 127 0.5328 5.0478093958331738E-01
2L_9229294_SNP A G 0.1733 26 124 0.8453 8.4171085614210928E-01
2L_9229394_SNP G C 0.09868 15 137 0.2167 2.0068608196021653E-01
2L_9229398_SNP A C 0.338 48 94 0.4756 4.5260333247727769E-01
2L_9229446_SNP T A 0.1484 23 132 0.1778 1.6937142287571172E-01
2L_9229565_SNP T C 0.4145 63 89 0.212 1.9616231865134559E-01
2L_9229596_SNP C A 0.404 61 90 0.4176 4.4189032117119753E-01
2L_9229625_SNP A C 0.4094 61 88 0.219 1.9618888584779093E-01
2L_9229628_SNP T A 0.4497 67 82 0.1903 1.6833320380018568E-01
2L_9229659_INS A ATCAAAAAATTTTCAA 0.3882 59 93 0.4653 4.4510102535250229E-01
2L_9229711_SNP G C 0.1164 17 129 0.278 2.4777394492794036E-01
2L_9229760_SNP G A 0.2925 43 104 0.05924 4.6454538885024238E-02
2L_9229766_SNP A T 0.05031 8 151 0.0471 4.1717493492130824E-02
2L_9229790_SNP T C 0.2055 30 116 0.07409 5.9853668517574697E-02
2L_9229958_SNP C T 0.06173 10 152 0.4685 4.6150951755943381E-01
2L_9229989_SNP T C 0.05844 9 145 0.506 4.8909946387500502E-01
2L_9230252_SNP G A 0.1899 30 128 0.7299 7.2439830647102466E-01
2L_9230253_SNP T A 0.06962 11 147 0.07986 7.4364651545588994E-02
2L_9230261_SNP C A 0.1923 30 126 0.936 9.3388834691918476E-01
2L_9230337_SNP C A 0.2208 34 120 0.1766 1.5930098346738608E-01
2L_9230375_SNP A G 0.2229 35 122 0.8266 8.2139873670850005E-01
2L_9230397_SNP T C 0.07432 11 137 0.03757 2.7910002361891780E-02
2L_9230434_SNP A C 0.1203 19 139 0.2345 2.2281685936558060E-01
2L_9230539_SNP T C 0.05625 9 151 0.8512 8.4791097849920627E-01
2L_9230578_SNP T A 0.4805 74 80 0.4534 4.3574048347071781E-01
2L_9230610_INS AGGA A 0.0559 9 152 0.8456 8.4264711027207739E-01
2L_9230616_SNP T C 0.12 18 132 0.6345 6.1801602034597425E-01
2L_9230661_SNP A T 0.05625 9 151 0.8851 8.8533759858789463E-01
2L_9230662_SNP A T 0.05556 9 153 0.8509 8.4846181794944275E-01
2L_9230671_SNP A G 0.06211 10 151 0.4027 3.9439051589099516E-01
2L_9230682_SNP T C 0.05263 8 144 0.2609 2.4436007560781026E-01
2L_9230683_SNP C T 0.4737 72 80 0.7506 7.4506120543999477E-01
2L_9230690_SNP G A 0.3867 58 92 0.5619 5.4958610553960052E-01
2L_9230708_SNP T A 0.4172 63 88 0.6407 6.2547257966867920E-01
2L_9230710_SNP T A 0.05625 9 151 0.2353 2.2560560102605853E-01
2L_9230711_SNP G T 0.3576 54 97 0.6112 5.9510480744471705E-01
2L_9230713_SNP A G 0.05625 9 151 0.2353 2.2560560102605853E-01
2L_9230715_SNP G T 0.05625 9 151 0.2353 2.2560560102605853E-01
2L_9230739_SNP T A 0.4225 60 82 0.9355 9.3221176309531018E-01
2L_9230740_SNP T C 0.4267 64 86 0.8789 8.7437474395525017E-01
2L_9230742_SNP C T 0.4183 64 89 0.8948 8.9034019474450443E-01
2L_9230851_SNP C T 0.4026 62 92 0.7502 7.4206722934964564E-01
2L_9230895_SNP C G 0.075 12 148 0.08767 8.0829324636870564E-02
2L_9230939_SNP C G 0.05556 9 153 0.2191 2.1639327219931725E-01
2L_9230984_SNP T C 0.2994 47 110 0.925 9.2300609285043678E-01
2L_9230997_SNP C A 0.2968 46 109 0.8844 8.8142076540311565E-01
2L_9231037_SNP G A 0.2922 45 109 0.3676 3.5432994117334493E-01
2L_9231059_SNP A G 0.4052 62 91 0.3984 3.8350701537496656E-01
2L_9231137_SNP A G 0.06962 11 147 0.3415 3.2857699328584844E-01
2L_9231150_SNP G A 0.06962 11 147 0.3415 3.2857699328584844E-01
2L_9231325_SNP G A 0.06832 11 150 0.9733 9.7273037480507951E-01
2L_9231363_SNP T G 0.3618 55 97 0.307 2.9690368555666347E-01
2L_9231424_SNP A T 0.4133 62 88 0.4874 5.0942577187648219E-01
2L_9231454_SNP T C 0.08125 13 147 0.4068 3.9611143901336410E-01
2L_9231464_DEL T TATTC 0.404 61 90 0.3674 3.4684956429516423E-01
2L_9231473_DEL G GTTT 0.4067 61 89 0.3368 3.1470810701515006E-01
2L_9231511_SNP C T 0.457 69 82 0.8591 8.5381750878076301E-01
2L_9231645_SNP C T 0.4545 70 84 0.5686 5.5539041018226021E-01
2L_9231729_SNP T C 0.0974 15 139 0.322 3.0484656434030533E-01
2L_9231822_SNP A G 0.3571 55 99 0.3095 2.9726351963527398E-01
2L_9232020_SNP A T 0.4094 61 88 0.3672 3.4759592875133283E-01
2L_9232105_SNP T C 0.1854 28 123 0.1883 1.7064466448875470E-01
2L_9232196_SNP A G 0.281 43 110 0.5147 4.9783073242108744E-01
2L_9232217_SNP C A 0.3221 48 101 0.9498 9.4735727909514167E-01
2L_9232237_SNP A G 0.0828 13 144 0.3495 3.3638824841391490E-01
2L_9232295_SNP T C 0.09434 15 144 0.4002 3.8950642985830863E-01
2L_9232299_SNP T G 0.1 16 144 0.3616 3.5199956061740345E-01
2L_9232315_SNP G T 0.07643 12 145 0.4604 4.4716638151262744E-01
2L_9232356_INS TT T 0.0979 14 129 0.6809 6.6536418320054869E-01
2L_9232357_SNP T A 0.1007 14 125 0.3595 3.2901265185150796E-01
2L_9232386_SNP T C 0.1818 28 126 0.5993 5.8600211219429466E-01
2L_9232387_DEL T TAGTCTGCT 0.1575 23 123 0.6361 6.2018925153624505E-01
2L_9232454_SNP C T 0.0875 14 146 0.2515 2.4259655311125994E-01
2L_9232502_SNP A C 0.1161 18 137 0.4596 4.4563047317083160E-01
2L_9232526_SNP T C 0.2953 44 105 0.4252 4.0265827906332519E-01
2L_9232567_INS TT T 0.05298 8 143 0.3907 3.8588270927114476E-01
2L_9232569_SNP G A 0.1582 25 133 0.4802 4.7097317624994373E-01
2L_9232570_SNP C T 0.1603 25 131 0.4678 4.5591582570559575E-01
2L_9232591_INS GCTTTG G 0.1456 23 135 0.5825 5.7339151649078857E-01
2L_9232595_DEL G GTATAGTAAGTAAA 0.06849 10 136 0.9699 9.6860608071250087E-01
2L_9232768_SNP T C 0.08176 13 146 0.3958 3.8389458757952954E-01
2L_9232792_SNP T G 0.2876 44 109 0.6878 6.7655139046225754E-01
2L_9232795_INS GGAATAAGAAGCAG G 0.06897 10 135 0.4403 4.2170542141004830E-01
2L_9232799_SNP G C 0.07097 11 144 0.2673 2.5210717114982828E-01
2L_9232839_SNP C T 0.1429 22 132 0.4119 3.9545240005225835E-01
2L_9232842_SNP A G 0.0679 11 151 0.4455 4.4258426937088324E-01
2L_9232856_SNP C G 0.1234 19 135 0.1938 1.7690933917068197E-01
2L_9232911_SNP G A 0.4295 67 89 0.6689 6.5838796269872946E-01
2L_9232933_SNP T C 0.4268 67 90 0.6827 6.7347569091276593E-01
2L_9232950_SNP T A 0.2065 32 123 0.1745 1.5961659243220405E-01
2L_9232965_SNP C A 0.2532 39 115 0.1162 1.0374438287518040E-01
2L_9232976_SNP T A 0.2222 34 119 0.3676 3.4763993935218562E-01
2L_9232979_DEL T TTTCCTGGCGCAACGGTTCGT 0.09877 16 146 0.0527 4.9830621975904044E-02
2L_9233022_SNP T A 0.06173 10 152 0.2165 2.0883896262591861E-01
2L_9233123_DEL CGAAGG T 0.4437 63 79 0.3442 3.1024689503461234E-01
2L_9233139_SNP C T 0.4228 63 86 0.1987 1.7474148952787338E-01
2L_9233211_SNP A G 0.3355 51 101 0.03036 2.4929301138486779E-02
2L_9233333_SNP A C 0.1753 27 127 0.9957 9.9553096795654150E-01
2L_9233383_SNP T C 0.24 36 114 0.1783 1.6033109700459081E-01
2L_9233386_SNP G A 0.2549 39 114 0.1884 1.7396366251190443E-01
2L_9233416_SNP T A 0.4789 68 74 0.2768 2.4885762570822723E-01
2L_9233453_SNP G T 0.3882 59 93 0.1932 1.7438178308939500E-01
2L_9233462_SNP T A 0.3636 56 98 0.06379 5.3848432948349977E-02
2L_9233489_SNP A T 0.3533 53 97 0.06068 4.8309300765042605E-02
2L_9233504_SNP G A 0.1474 23 133 0.5864 5.7583588196842372E-01
2L_9233517_DEL A ACATT 0.331 47 95 0.1246 1.0322787311948145E-01
2L_9233529_SNP A T 0.3459 46 87 0.1129 8.5732326218876942E-02
2L_9233570_SNP A G 0.4 56 84 0.1305 1.1173264806420602E-01
2L_9233572_SNP A G 0.2878 40 99 0.3468 3.2187479249655937E-01
2L_9233581_DEL T TTAAATTAATC 0.129 20 135 0.6786 6.9335735907235740E-01
2L_9233595_SNP T C 0.4247 62 84 0.06619 5.4167962539310950E-02
2L_9233738_SNP T A 0.05769 9 147 0.8882 8.8497769965023010E-01
2L_9233740_SNP G A 0.05732 9 148 0.8956 8.9301324081681122E-01
2L_9233771_SNP A G 0.05625 9 151 0.2698 2.6085363100283121E-01
2L_9233812_SNP T C 0.34 51 99 0.1882 1.6684983135416509E-01
2L_9233832_SNP A C 0.381 56 91 0.07014 5.6326421956221583E-02
2L_9233833_SNP A G 0.1111 18 144 0.08299 7.8662465441766222E-02
2L_9233860_SNP T A 0.4631 69 80 0.01831 1.3232320516650823E-02
2L_9233863_INS T TGAT 0.457 69 82 0.01518 1.1185953891267581E-02
2L_9233865_DEL TAAAAC T 0.457 69 82 0.01518 1.1185953891267581E-02
2L_9233875_SNP A G 0.46 69 81 0.01593 1.1620241242959949E-02
2L_9233896_SNP T A 0.0625 10 150 0.1282 1.2402844493922449E-01
2L_9233906_SNP C T 0.4667 70 80 0.02855 2.2518079462683659E-02
2L_9233918_SNP A T 0.2905 43 105 0.6025 5.8813155923593508E-01
2L_9233934_SNP A G 0.06918 11 148 0.1158 1.0762537971085628E-01
2L_9233936_SNP G A 0.06875 11 149 0.1136 1.0609093272543613E-01
2L_9233942_SNP T A 0.06832 11 150 0.1143 1.0774955446977219E-01
2L_9233943_SNP T C 0.06832 11 150 0.1408 1.3441941081958775E-01
2L_9233947_SNP A C 0.07407 12 150 0.08694 8.1747425122419767E-02
2L_9233951_SNP G T 0.07453 12 149 0.09132 8.6217611141310213E-02
2L_9233980_SNP C A 0.0679 11 151 0.3268 3.1870454884223465E-01
2L_9234100_INS A AGTGGCAACAACAACA 0.5 67 67 0.1081 1.0345558985629744E-01
2L_9234132_SNP T C 0.06173 10 152 0.06542 6.1450448173654373E-02
2L_9234315_SNP G A 0.2685 40 109 0.6994 6.8809285943430076E-01
2L_9234330_SNP A C 0.1234 19 135 0.7617 7.5283241549973989E-01
2L_9234342_SNP G A 0.1141 17 132 0.7173 7.0379460645574976E-01
2L_9234363_SNP G A 0.349 52 97 0.1073 8.9570467904288131E-02
2L_9234375_SNP A G 0.2174 35 126 0.3094 2.9995774645911866E-01
2L_9234393_SNP A G 0.1053 16 136 0.4281 4.0755128661589135E-01
2L_9234398_SNP C A 0.2215 35 123 0.1862 1.8410343214886471E-01
2L_9234502_SNP A G 0.05263 8 144 0.9726 9.7179797482861119E-01
2L_9234668_SNP A G 0.05556 9 153 0.2483 2.4037612620376136E-01
2L_9234675_SNP A T 0.4238 64 87 0.2397 2.1662952402372782E-01
2L_9234676_SNP T A 0.1548 24 131 0.6485 6.4090921106763532E-01
2L_9234681_INS T TTT 0.375 54 90 0.4607 4.3849430317270943E-01
2L_9234691_SNP T C 0.2763 42 110 0.349 3.2791837086510489E-01
2L_9234704_SNP T C 0.2368 36 116 0.2273 2.0726019424106645E-01
2L_9234732_SNP A C 0.1056 17 144 0.5401 5.3380189196032313E-01
2L_9234733_SNP G A 0.2318 35 116 0.174 1.5543988709191636E-01
2L_9234766_SNP T C 0.09375 15 145 0.5642 5.5708315193500302E-01
2L_9234772_SNP T C 0.2384 36 115 0.1525 1.3445980824677206E-01
2L_9234782_SNP T C 0.1242 20 141 0.3133 3.0530934491450645E-01
2L_9234785_SNP G A 0.2368 36 116 0.1487 1.3205459185960622E-01
2L_9234841_SNP C A 0.3333 51 102 0.5025 4.8577528967470451E-01
2L_9234845_SNP A T 0.3464 53 100 0.7092 7.0517469966827551E-01
2L_9234861_DEL TT T 0.3586 52 93 0.6132 5.9542485273584544E-01
2L_9234870_SNP G A 0.3356 50 99 0.6447 6.2855792852053360E-01
2L_9234883_SNP A G 0.3377 51 100 0.4098 3.9010595446950069E-01
2L_9234885_SNP G A 0.3813 53 86 0.8216 8.4645943361614195E-01
2L_9234886_SNP C T 0.2794 38 98 0.353 3.6429507755831514E-01
2L_9234894_INS TAT T 0.2028 29 114 0.3898 3.6031303211507082E-01
2L_9234898_SNP T C 0.07097 11 144 0.9906 9.9033230150793916E-01
2L_9234904_SNP G A 0.06289 10 149 0.01181 1.0129488130731444E-02
2L_9234948_SNP A C 0.4238 64 87 0.07016 5.7780457942429274E-02
2L_9234952_DEL C TTATAAATATTTATAA 0.09677 15 140 0.6221 6.1125063427907222E-01
2L_9234970_DEL C CCTTTTTCTATAGAT 0.09615 15 141 0.6225 6.1288471923573462E-01
2L_9235049_SNP T G 0.4713 74 83 0.413 3.9871360831728631E-01
2L_9235056_SNP C T 0.09615 15 141 0.6724 6.6225211331015066E-01
2L_9235267_SNP T C 0.1761 28 131 0.7607 7.5462449635472095E-01
2L_9235285_SNP G A 0.4828 70 75 0.8104 7.9743737352469568E-01
2L_9235289_SNP G A 0.07595 12 146 0.437 4.2539296880394095E-01
2L_9235563_SNP T C 0.3484 54 101 0.381 3.6508135487999205E-01
2L_9235567_SNP A G 0.4832 72 77 0.04829 3.9905624632071313E-02
2L_9235602_SNP G T 0.1203 19 139 0.4939 4.8285411618340568E-01
2L_9235611_SNP C G 0.1603 25 131 0.5369 5.2810537020606918E-01
2L_9235617_SNP G A 0.1384 22 137 0.9537 9.5259039246816923E-01
2L_9235663_SNP A C 0.3247 50 104 0.2637 2.4714171626934567E-01
2L_9235668_SNP T A 0.1847 29 128 0.2941 2.7951252186658793E-01
2L_9235669_SNP A T 0.1195 19 140 0.9149 9.1333813420144161E-01
2L_9235673_INS A AC 0.1895 29 124 0.2697 2.5626975920816264E-01
2L_9235697_SNP T C 0.1824 29 130 0.3023 2.9056150326766905E-01
2L_9235700_SNP C A 0.1772 28 130 0.2382 2.2620592139010420E-01
2L_9235720_SNP T C 0.4295 64 85 0.2248 2.0240204827920516E-01
2L_9235725_SNP T G 0.09146 15 149 0.06906 6.6920416876234498E-02
2L_9235730_SNP T G 0.1835 29 129 0.2951 2.8208815390391329E-01
2L_9235741_SNP T A 0.2987 46 108 0.316 3.0042371101206533E-01
2L_9235777_SNP T C 0.2273 35 119 0.6397 6.3023634496058012E-01
2L_9235778_SNP A C 0.05625 9 151 0.2301 2.2437830169391770E-01
2L_9235815_SNP T A 0.15 24 136 0.88 8.7753476753807480E-01
2L_9236003_SNP A T 0.4805 74 80 0.8752 8.7115555941949685E-01
2L_9236058_SNP T G 0.06173 10 152 0.8034 8.0080849671294940E-01
2L_9236125_SNP A G 0.2877 42 104 0.9919 9.9165348315079038E-01
2L_9236254_SNP A G 0.3423 51 98 0.5099 4.9150999552985153E-01
2L_9236265_SNP A G 0.05769 9 147 0.8762 8.7209593893977488E-01
2L_9236266_SNP C T 0.05769 9 147 0.8762 8.7209593893977488E-01
2L_9236341_SNP C T 0.4932 73 75 0.6546 6.4036887067854797E-01
2L_9236342_SNP A G 0.05625 9 151 0.1152 1.0765585497362706E-01
2L_9236354_SNP G T 0.4384 64 82 0.9064 9.0108377106512161E-01
2L_9236377_SNP T A 0.129 20 135 0.4714 4.5572068731058235E-01
2L_9236455_SNP A G 0.4832 72 77 0.7888 7.8016675075670650E-01
2L_9236488_SNP G A 0.2041 30 117 0.7314 7.2163254747220362E-01
2L_9236508_INS A AA 0.4898 72 75 0.4422 4.6543612762931375E-01
2L_9236515_SNP C T 0.1139 18 140 0.548 5.3809515550448972E-01
2L_9236598_SNP C T 0.05 8 152 0.2547 2.4529833436324244E-01
2L_9236638_SNP A C 0.2657 38 105 0.9118 9.0784116318238939E-01
2L_9236679_SNP C T 0.07092 10 131 0.7803 7.7637950556785196E-01
2L_9236681_SNP T G 0.1838 25 111 0.6778 6.7026428549695294E-01
2L_9236695_DEL G GTGGTG 0.06767 9 124 0.07506 6.6446409056374361E-02
2L_9236882_SNP G A 0.1014 14 124 0.7043 6.8625150736203921E-01
2L_9236883_DEL T TT 0.1591 21 111 0.4972 4.5881730985842439E-01
2L_9236888_SNP T A 0.1618 22 114 0.5128 4.8098298398147465E-01
2L_9236929_SNP A G 0.1304 18 120 0.2632 2.3880112030622813E-01
2L_9236976_SNP G T 0.106 16 135 0.4134 3.9553248687574283E-01
2L_9237001_SNP G A 0.3537 52 95 0.9795 9.7859942261749799E-01
2L_9237017_SNP T A 0.05488 9 155 0.4863 4.8156915881488349E-01
2L_9237049_SNP A T 0.1154 18 138 0.4366 4.2318535733745477E-01
2L_9237073_SNP A G 0.1569 24 129 0.383 3.6596775577400409E-01
2L_9237075_SNP T C 0.1558 24 130 0.3853 3.6984114349146713E-01
2L_9237096_SNP T C 0.3949 62 95 0.7895 7.8394844264089913E-01
2L_9237108_SNP A G 0.3595 55 98 0.7051 6.9515675335897642E-01
2L_9237112_SNP A C 0.3949 62 95 0.9354 9.3347823438883493E-01
2L_9237120_INS CCA C 0.0915 14 139 0.6132 5.9906551709213240E-01
2L_9237127_SNP T G 0.1169 18 136 0.7201 7.1243559243545973E-01
2L_9237128_SNP C T 0.1266 20 138 0.8177 8.1319638238412539E-01
2L_9237148_SNP G T 0.1154 18 138 0.4103 3.9685316373984703E-01
2L_9237172_SNP A G 0.1203 19 139 0.4934 4.8242767255241847E-01
2L_9237376_SNP T C 0.281 43 110 0.5301 5.1483623942241918E-01
2L_9237481_SNP G A 0.4267 64 86 0.3839 3.6112656270033816E-01
2L_9237523_SNP T C 0.3052 47 107 0.4693 4.5486650707352749E-01
2L_9237602_SNP A G 0.06135 10 153 0.4386 4.3232446426343274E-01
2L_9237711_SNP G T 0.1235 20 142 0.6034 5.9754834706290094E-01
2L_9238066_SNP T C 0.07407 12 150 0.7506 7.4658722384037091E-01
2L_9238068_DEL TT T 0.1418 20 121 0.6189 5.9487223981498150E-01
2L_9238281_SNP G A 0.1946 29 120 0.8317 8.2295702019628691E-01
2L_9238438_SNP A T 0.1019 16 141 0.6181 6.0765127403324382E-01
2L_9238469_SNP C A 0.0719 11 142 0.8214 8.1375821279883453E-01
2L_9238492_SNP A G 0.07742 12 143 0.8258 8.1934684963481330E-01
2L_9238528_SNP A T 0.06 9 141 0.5751 5.5929766420157767E-01
2L_9238631_SNP G A 0.1382 21 131 0.8074 7.9888952457141182E-01
2L_9238727_INS T TGTAT 0.09286 13 127 0.7126 6.9747145495002960E-01
2L_9238738_SNP A C 0.08125 13 147 0.8636 8.6053420640867273E-01
2L_9238778_SNP G A 0.08075 13 148 0.8661 8.6343983801719693E-01
2L_9238782_SNP A T 0.08125 13 147 0.8609 8.5779310728954417E-01
2L_9238786_SNP T C 0.0875 14 146 0.5017 4.9193258904665471E-01
2L_9238809_SNP G A 0.08125 13 147 0.8733 8.7041654869843921E-01
2L_9238810_SNP T A 0.07547 12 147 0.905 9.0285738939652016E-01
2L_9238824_SNP T G 0.08125 13 147 0.8673 8.6430742192799059E-01
2L_9238832_SNP C A 0.07547 12 147 0.8066 8.0163487659417054E-01
2L_9238834_SNP A T 0.075 12 148 0.8044 8.0005762583281426E-01
2L_9238837_SNP T C 0.09615 15 141 0.866 8.6461168667921107E-01
2L_9238842_SNP C T 0.08125 13 147 0.8736 8.7071794281792325E-01
2L_9238849_SNP G A 0.08125 13 147 0.8709 8.6792373853843152E-01
2L_9238852_SNP A C 0.08075 13 148 0.8662 8.6361680036282429E-01
2L_9238871_SNP C T 0.07006 11 146 0.6949 6.8766061254517319E-01
2L_9238872_SNP T G 0.06962 11 147 0.6903 6.8364234670127166E-01
2L_9238893_SNP A T 0.08125 13 147 0.9278 9.2623400782600418E-01
2L_9238932_SNP G T 0.07547 12 147 0.8774 8.7436689359014419E-01
2L_9239116_SNP T C 0.183 28 125 0.4772 4.6091766811415424E-01
2L_9239119_SNP G A 0.4605 70 82 0.6574 6.4336911623061199E-01
2L_9239176_SNP A T 0.4 60 90 0.488 4.7304980206960912E-01
2L_9239203_SNP T C 0.245 37 114 0.8807 8.7599802610642896E-01
2L_9239326_SNP C T 0.2662 41 113 0.1309 1.3009589907331787E-01
2L_9239515_SNP C T 0.3725 57 96 0.5728 5.5889868795112796E-01
2L_9239765_SNP A G 0.4437 67 84 0.758 7.4888538679380123E-01
2L_9239774_SNP G A 0.3185 50 107 0.7739 7.6877227813096627E-01
2L_9239783_SNP T A 0.4444 68 85 0.6756 6.6552799198807944E-01
2L_9239785_SNP G A 0.08917 14 143 0.9497 9.4830477968210303E-01
2L_9239787_SNP T C 0.08917 14 143 0.8475 8.4314506677272805E-01
2L_9239799_SNP C T 0.4933 74 76 0.6797 6.6966762070745112E-01
2L_9239800_SNP A T 0.4658 68 78 0.4626 4.4878490795791082E-01
2L_9239806_SNP T A 0.4474 68 84 0.6172 6.0525420793053342E-01
2L_9239807_SNP T C 0.4481 69 85 0.6599 6.4917001436848332E-01
2L_9240010_SNP T C 0.2662 41 113 0.09734 8.8389734658984032E-02
2L_9240063_SNP C A 0.1069 17 142 0.9805 9.8183149393380731E-01
2L_9240081_SNP C T 0.1076 17 141 0.8701 8.6660201111844859E-01
2L_9240163_SNP T C 0.2885 45 111 0.2695 2.5547013943971286E-01
2L_9240324_SNP A C 0.0559 9 152 0.5318 5.2795703369163949E-01
2L_9240363_SNP A C 0.4933 74 76 0.2545 2.3229749033124636E-01
2L_9240419_SNP A C 0.2867 41 102 0.3997 4.1224691315077777E-01
2L_9240498_SNP A T 0.05036 7 132 0.8991 8.9169931345921338E-01
2L_9240573_SNP T C 0.4507 64 78 0.2347 2.4098791718353063E-01
2L_9240702_SNP C T 0.4178 61 85 0.2295 2.0413949533678144E-01
2L_9240873_SNP A T 0.1465 23 134 0.8549 8.5082528467940277E-01
2L_9240960_SNP A T 0.1169 18 136 0.9814 9.8074653034223525E-01
2L_9241089_SNP T C 0.09554 15 142 0.08114 7.4689029424585301E-02
2L_9241092_SNP C T 0.4527 67 81 0.4852 4.6584791489649402E-01
2L_9241285_SNP C A 0.08642 14 148 0.7498 7.4570000342535447E-01
2L_9241294_SNP T C 0.08642 14 148 0.7498 7.4570000342535447E-01
2L_9241303_SNP T A 0.08696 14 147 0.7592 7.5467126712016297E-01
2L_9241305_SNP A G 0.08642 14 148 0.7498 7.4570000342535447E-01
2L_9241312_SNP T C 0.0625 10 150 0.796 7.9221574831056885E-01
2L_9241314_SNP A G 0.08642 14 148 0.7498 7.4570000342535447E-01
2L_9241339_SNP G A 0.09816 16 147 0.7691 7.6597580195339188E-01
2L_9241350_SNP A C 0.2051 32 124 0.936 9.3405967043520510E-01
2L_9241412_SNP G A 0.3444 52 99 0.8871 8.8493996732965563E-01
2L_9241611_SNP C A 0.0875 14 146 0.2803 2.6950911443347580E-01
2L_9241626_SNP A G 0.06452 10 145 0.5944 5.8076779234946141E-01
2L_9241644_SNP A C 0.4133 62 88 0.9857 9.8489057828432947E-01
2L_9241656_SNP T G 0.4823 68 73 0.5755 5.4828075448494196E-01
2L_9241686_SNP T C 0.1558 24 130 0.8527 8.4724013075190330E-01
2L_9241707_SNP A G 0.0596 9 142 0.4324 4.1105882173493102E-01
2L_9241731_SNP T C 0.05844 9 145 0.4423 4.2401655312724895E-01
2L_9241966_SNP C T 0.3117 48 106 0.7415 7.3316328848826018E-01
2L_9242001_SNP T C 0.1304 21 140 0.8852 8.8309480982596300E-01
2L_9242073_SNP A C 0.1097 17 138 0.2298 2.1410670464877013E-01
2L_9242100_SNP G A 0.1266 20 138 0.9367 9.3511922160925709E-01
2L_9242121_SNP A G 0.06289 10 149 0.4015 3.9981088684818877E-01
2L_9242218_SNP C T 0.3453 48 91 0.9473 9.4292380193476366E-01
2L_9242316_SNP A G 0.0828 13 144 0.8745 8.7071502630338293E-01
2L_9242325_SNP A G 0.09211 14 138 0.789 7.8016779478584075E-01
2L_9242343_SNP A G 0.08589 14 149 0.07936 7.5578674782004585E-02
2L_9242349_SNP T C 0.1032 16 139 0.9329 9.3059920948039232E-01
2L_9242358_SNP C G 0.1899 30 128 0.5617 5.5036295723230388E-01
2L_9242421_SNP G C 0.08075 13 148 0.02483 2.3250099975497658E-02
2L_9242445_SNP A G 0.1987 31 125 0.115 1.0629073624796082E-01
2L_9242553_SNP A G 0.05517 8 137 0.8506 8.4266569952217851E-01
2L_9242554_SNP C T 0.2365 35 113 0.1734 1.4966022996149564E-01
2L_9242578_DEL CAGCAGC C 0.2029 28 110 0.1166 9.3150315353527025E-02
2L_9242643_SNP A G 0.2483 36 109 0.7769 7.6301095404670316E-01
2L_9242697_SNP T C 0.1456 23 135 0.4266 4.2503643271958069E-01
2L_9242727_SNP A G 0.07237 11 141 0.9745 9.7332272348520665E-01
2L_9242769_SNP C T 0.1507 22 124 0.999 9.9898297569820516E-01
2L_9242796_SNP C G 0.2365 35 113 0.9967 9.9648753541222590E-01
2L_9242839_SNP A C 0.2662 41 113 0.05298 4.6281563359693682E-02
2L_9242868_SNP A G 0.3245 49 102 0.1944 1.7839279131204278E-01
2L_9242907_SNP A G 0.2387 37 118 0.1867 1.7286607354453787E-01
2L_9242913_SNP C T 0.2403 37 117 0.3553 3.4373478307217220E-01
2L_9242919_SNP G T 0.2405 38 120 0.3619 3.4908268464924741E-01
2L_9242950_SNP A T 0.1125 18 142 0.9759 9.7535855034927565E-01
2L_9243057_SNP G A 0.3247 50 104 0.155 1.4117687121742728E-01
2L_9243096_SNP T C 0.2143 33 121 0.2725 2.5619397839934754E-01
2L_9243141_SNP T C 0.08696 14 147 0.07369 6.8612151711738151E-02
2L_9243186_SNP A G 0.07453 12 149 0.2227 2.1441989687042196E-01
2L_9243195_SNP A T 0.08025 13 149 0.1855 1.7853173531306632E-01
2L_9243226_SNP A G 0.07407 12 150 0.185 1.7810242120730091E-01
2L_9243365_SNP T C 0.4371 66 85 0.7463 7.3697465480258451E-01
2L_9243386_SNP T C 0.3161 49 106 0.03985 3.7279360465718857E-02
2L_9243425_SNP C T 0.2365 35 113 0.4212 3.9781221659664712E-01
2L_9243444_SNP G T 0.461 65 76 0.9746 9.7315071449409085E-01
2L_9243580_SNP T C 0.4362 65 84 0.331 3.1199569838209373E-01
2L_9243747_SNP A G 0.09317 15 146 0.3465 3.4218632090508672E-01
2L_9243795_SNP A G 0.08696 14 147 0.118 1.1512660901465122E-01
2L_9243845_SNP A G 0.3725 57 96 0.5832 5.6766714425646136E-01
2L_9243887_SNP T C 0.05625 9 151 0.2924 3.1655899762076134E-01
2L_9243979_SNP A G 0.1519 24 134 0.08599 7.7736379964584337E-02
2L_9243989_SNP A G 0.1364 21 133 0.06161 5.5155589205669431E-02
2L_9244033_SNP A T 0.1824 27 121 0.6359 6.1637822641507933E-01
2L_9244117_SNP A T 0.1465 23 134 0.07024 6.2212169047537000E-02
2L_9244185_SNP C A 0.1892 28 120 0.9985 9.9840402128701078E-01
2L_9244195_SNP G A 0.1338 21 136 0.5779 5.6654106786207059E-01
2L_9244202_INS C CAC 0.4815 65 70 0.6335 6.1564325121474828E-01
2L_9244679_SNP T A 0.2484 38 115 0.376 3.6164785113496078E-01
2L_9244706_SNP C T 0.4276 65 87 0.9759 9.7490742861996449E-01
2L_9244798_SNP A G 0.06173 10 152 0.9326 9.3177188931539234E-01
2L_9244821_SNP T C 0.1911 30 127 0.1442 1.3203954313219435E-01
2L_9244884_SNP A G 0.08696 14 147 0.2737 2.6494720309499076E-01
2L_9244991_SNP T A 0.1 15 135 0.815 8.0521131352371100E-01
2L_9245041_DEL T TT 0.05263 8 144 0.9988 9.9876414490076026E-01
2L_9245058_SNP C A 0.05882 9 144 0.9918 9.9144882600903417E-01
2L_9245175_SNP A T 0.1731 27 129 0.1427 1.2973832492869142E-01
2L_9245245_SNP T A 0.09804 15 138 0.5369 5.2926546434605781E-01
2L_9245321_SNP C T 0.1491 24 137 0.5792 5.7274372142012264E-01
2L_9245423_SNP C T 0.1722 26 125 0.9595 9.5754797392740332E-01
2L_9245552_SNP G A 0.2897 42 103 0.9165 9.1252488715471691E-01
2L_9245576_SNP T G 0.4422 65 82 0.1987 1.7351110911352552E-01
2L_9245678_SNP G A 0.2532 39 115 0.09797 9.2702081393765234E-02
2L_9245749_SNP A T 0.1218 19 137 0.838 8.3315096896639740E-01
2L_9245751_DEL TT T 0.2721 37 99 0.821 8.0915619802980421E-01
2L_9245760_SNP T C 0.1364 21 133 0.5072 4.9138255984623957E-01
2L_9245842_SNP T G 0.4667 70 80 0.2476 2.2552529579568581E-01
2L_9245908_SNP C T 0.4698 70 79 0.2414 2.1873262420715656E-01
2L_9245940_SNP C A 0.4583 66 78 0.2102 1.8559311066632134E-01
2L_9246217_DEL A AT 0.1558 24 130 0.2207 2.0839897583783118E-01
2L_9246565_SNP A T 0.1562 25 135 0.1062 9.9075105871498925E-02
2L_9246583_SNP T A 0.4156 64 90 0.7433 7.3330227793054403E-01
2L_9246605_SNP G A 0.1565 23 124 0.6045 5.8637209482933805E-01
2L_9246644_DEL A ATATATCACTTTGAC 0.07914 11 128 0.8944 8.8829319710946331E-01
2L_9246683_SNP A G 0.1562 25 135 0.1255 1.1906417089269261E-01
2L_9246779_SNP A C 0.09934 15 136 0.4831 4.6532171505709585E-01
2L_9246811_SNP A C 0.0875 14 146 0.7789 7.7544754587143072E-01
2L_9246895_SNP C A 0.1918 28 118 0.4554 4.3693257640773597E-01
2L_9247051_SNP G T 0.1223 17 122 0.7315 7.1357347600252163E-01
2L_9247231_SNP T A 0.203 27 106 0.8581 8.4336247687701360E-01
2L_9247264_SNP G A 0.1151 16 123 0.3553 3.1841433059855262E-01
2L_9247274_SNP C T 0.1045 14 120 0.6221 5.9883903933728988E-01
2L_9247328_SNP G A 0.2963 40 95 0.1373 1.1340267316444741E-01
2L_9247449_SNP A G 0.4161 57 80 0.6656 6.5379719138916470E-01
2L_9247572_SNP T A 0.4255 60 81 0.7151 7.0444699885344852E-01
2L_9247683_SNP C T 0.4737 72 80 0.8081 8.0171599296807150E-01
2L_9247788_SNP A T 0.2074 28 107 0.1169 8.8809027033885823E-02
2L_9248027_SNP A G 0.1884 26 112 0.1377 1.1226004752475538E-01
2L_9248038_SNP T A 0.2815 38 97 0.5023 4.6699011277273739E-01
2L_9248140_DEL T TATAC 0.1606 22 115 0.1504 1.2506038081117810E-01
2L_9248176_SNP A C 0.121 19 138 0.3611 3.4861586741099648E-01
2L_9248184_SNP T C 0.3784 56 92 0.6173 5.9755158138156317E-01
2L_9248195_SNP C G 0.4545 65 78 0.3441 3.1127923800076063E-01
2L_9248205_SNP G C 0.3916 56 87 0.7331 7.4089749151959983E-01
2L_9248222_SNP G T 0.1392 22 136 0.02088 1.8040439809061216E-02
2L_9248394_SNP T G 0.07742 12 143 0.7773 7.7236406175515893E-01
2L_9248405_SNP T A 0.07742 12 143 0.7773 7.7236406175515893E-01
2L_9248410_SNP T A 0.1355 21 134 0.7044 6.9994124012236503E-01
2L_9248464_SNP A T 0.05063 8 150 0.8757 8.7235117886966984E-01
2L_9248835_SNP C T 0.06832 11 150 0.565 5.5816729005179533E-01
2L_9248918_SNP A G 0.075 12 148 0.2454 2.3733098805183062E-01
2L_9249045_SNP A G 0.0875 14 146 0.7834 7.7952637757349263E-01
2L_9249054_SNP C A 0.2792 43 111 0.2276 2.1369368068084271E-01
2L_9249069_SNP A G 0.1242 19 134 0.7 6.8819777228365941E-01
2L_9249073_SNP T C 0.2208 34 120 0.3807 3.7128561986451758E-01
2L_9249101_SNP A G 0.2436 38 118 0.232 2.1730762080213784E-01
2L_9249225_SNP A C 0.2387 37 118 0.2994 2.8383252155544736E-01
2L_9249326_INS CAA C 0.4044 55 81 0.04276 2.7484412686058710E-02
2L_9249354_SNP T C 0.1509 24 135 0.2996 2.9038031854515944E-01
2L_9249386_SNP T G 0.2 31 124 0.454 4.4131495097668816E-01
2L_9249483_SNP A G 0.1266 20 138 0.338 3.2695868534782924E-01
2L_9249535_SNP A C 0.1076 17 141 0.6022 5.9485965935519092E-01
2L_9249714_SNP C T 0.3944 56 86 0.02417 1.6418190150250613E-02
2L_9249716_SNP T C 0.1189 17 126 0.8102 7.9852564547103233E-01
2L_9249726_SNP C A 0.1154 18 138 0.3226 3.1137525918967968E-01
2L_9249736_SNP A T 0.2318 35 116 0.3273 3.1821772625701550E-01
2L_9249854_SNP G C 0.4027 60 89 0.2777 2.6090972609675822E-01
2L_9249874_SNP T A 0.05031 8 151 0.591 5.8273726163266537E-01
2L_9249971_SNP T C 0.09032 14 141 0.75 7.4182001794960573E-01
2L_9250131_SNP A G 0.1503 23 130 0.078 6.6106442914742380E-02
2L_9250259_SNP C T 0.1266 20 138 0.155 1.4636329670176784E-01
2L_9250278_SNP C A 0.3514 52 96 0.7805 7.6995749785841872E-01
2L_9250315_SNP G T 0.08176 13 146 0.7422 7.3800528452149294E-01
2L_9250319_SNP A G 0.09259 15 147 0.6515 6.4614496057390824E-01
2L_9250325_SNP A G 0.09375 15 145 0.652 6.4461209280297727E-01
2L_9250328_SNP A C 0.4834 73 78 0.835 8.2733601257804379E-01
2L_9250331_SNP A G 0.329 51 104 0.9521 9.5071692572418154E-01
2L_9250334_SNP T C 0.3205 50 106 0.8983 8.9599674831488385E-01
2L_9250409_SNP T C 0.07237 11 141 0.5564 5.4049088811947077E-01
2L_9250415_SNP C G 0.09272 14 137 0.7831 7.7433767222848571E-01
2L_9250416_SNP C T 0.2484 38 115 0.1423 1.2616738005628558E-01
2L_9250430_SNP C T 0.1 15 135 0.8728 8.6722395398693419E-01
2L_9250504_SNP A G 0.3194 46 98 0.1865 1.6287015004515359E-01
2L_9250511_SNP C T 0.0596 9 142 0.5466 5.2769998236836169E-01
2L_9250514_SNP T C 0.2483 37 112 0.2669 2.4863724728900305E-01
2L_9250553_SNP T C 0.12 18 132 0.842 8.3642199469162970E-01
2L_9250576_SNP C T 0.1419 22 133 0.9854 9.8508838563666057E-01
2L_9250614_SNP A G 0.3421 52 100 0.171 1.5497055859510689E-01
2L_9250682_SNP A G 0.4595 68 80 0.0642 5.3182805276233237E-02
2L_9250690_SNP G A 0.4392 65 83 0.04224 3.2352000513043155E-02
2L_9250691_SNP A G 0.3133 47 103 0.03788 2.9860713720427111E-02
2L_9250702_SNP A C 0.4126 59 84 0.07568 5.9095992830462594E-02
2L_9250704_SNP C T 0.4384 64 82 0.05127 3.8863238093534265E-02
2L_9250710_SNP T G 0.4452 65 81 0.06146 4.8434685558516696E-02
2L_9250715_SNP A T 0.1307 20 133 0.8515 8.4674766240368193E-01
2L_9250728_SNP C T 0.1456 23 135 0.03705 3.1936941739218870E-02
2L_9250744_SNP A G 0.121 19 138 0.954 9.5295790256356971E-01
2L_9250772_SNP A G 0.1355 21 134 0.6064 5.9444879312986232E-01
2L_9250778_SNP C T 0.1355 21 134 0.6064 5.9444879312986232E-01
2L_9250828_SNP T C 0.3636 56 98 0.1117 9.9713272090814375E-02
2L_9250844_SNP A G 0.3907 59 92 0.3415 3.1928178463567214E-01
2L_9250889_SNP T C 0.4497 67 82 0.1797 1.6174676384570974E-01
2L_9250928_SNP G T 0.4467 67 83 0.3493 3.3040332684462992E-01
2L_9250937_SNP T G 0.48 72 78 0.3782 3.6026485328793512E-01
2L_9250949_SNP T C 0.09434 15 144 0.7246 7.2127868875346335E-01
2L_9250991_SNP A T 0.383 54 87 0.9797 9.7827358620910043E-01
2L_9251078_SNP T G 0.1419 22 133 0.5171 5.0145671691806593E-01
2L_9251097_SNP G A 0.2278 36 122 0.441 4.3061044737756793E-01
2L_9251107_SNP G C 0.1438 22 131 0.4525 4.3269073704391248E-01
2L_9251110_DEL C CGTGCGAAAATACATTTTAAAC 0.1081 16 132 0.494 4.7074321647149553E-01
2L_9251140_SNP T C 0.1429 22 132 0.4473 4.2893078350529656E-01
2L_9251154_SNP T A 0.3442 53 101 0.2293 2.1395129860141437E-01
2L_9251160_SNP T C 0.1364 21 133 0.6896 6.8121623218563110E-01
2L_9251163_SNP T G 0.2278 36 122 0.3826 3.7110823444166385E-01
2L_9251196_SNP C T 0.2353 36 117 0.1505 1.3623511764249308E-01
2L_9251248_SNP C A 0.3782 59 97 0.2405 2.2682164107538960E-01
2L_9251338_SNP T A 0.4026 62 92 0.6767 6.6436997117104557E-01
2L_9251341_SNP G A 0.4026 62 92 0.7174 7.0638459030000678E-01
2L_9251347_SNP A G 0.3782 59 97 0.5737 5.6074095955672265E-01
2L_9251357_SNP T C 0.2038 32 125 0.1739 1.6257051249387167E-01
2L_9251405_SNP C T 0.07317 12 152 0.5969 5.9301398262448823E-01
2L_9251439_SNP G A 0.3399 52 101 0.42 4.0288979616359344E-01
2L_9251448_SNP T G 0.3377 52 102 0.3799 3.6252894256834634E-01
2L_9251457_SNP C A 0.4898 72 75 0.4717 4.4821532155683008E-01
2L_9251474_SNP T A 0.274 40 106 0.5597 5.3785425364572403E-01
2L_9251570_SNP G A 0.2293 36 121 0.1426 1.3051708427730468E-01
2L_9251669_SNP T A 0.07895 12 140 0.8306 8.2283623481854840E-01
2L_9251888_SNP A G 0.2885 45 111 0.169 1.5585625495021305E-01
2L_9251892_SNP C A 0.2821 44 112 0.1825 1.6889657841659689E-01
2L_9251935_SNP A T 0.2941 45 108 0.1873 1.7805296707749207E-01
2L_9251959_SNP G A 0.2585 38 109 0.3511 3.2680542823984826E-01
2L_9251992_SNP T C 0.1558 24 130 0.2328 2.2674559583709186E-01
2L_9252001_SNP A G 0.1835 29 129 0.4718 4.6008210603497612E-01
2L_9252025_SNP A G 0.3451 49 93 0.05939 4.5267208924248410E-02
2L_9252097_SNP T G 0.28 42 108 0.1757 1.5581569883985258E-01
2L_9252103_SNP C T 0.46 69 81 0.4222 3.9821651504694611E-01
2L_9252199_SNP A G 0.09934 15 136 0.5422 5.2224279093666692E-01
2L_9252205_SNP G A 0.1769 26 121 0.1534 1.3628207299840178E-01
2L_9252211_SNP G A 0.4348 60 78 0.008377 4.5616250685288247E-03
2L_9252217_SNP G C 0.2971 41 97 0.1995 1.6915361840186627E-01
2L_9252226_SNP A G 0.4014 57 85 0.01281 7.6578384106334718E-03
2L_9252374_SNP A G 0.1364 21 133 0.4982 4.8477448159888969E-01
2L_9252395_SNP G T 0.3013 47 109 0.04283 3.7240393258803385E-02
2L_9252480_SNP G A 0.06098 10 154 0.4233 4.1837146677731707E-01
2L_9252499_SNP G A 0.06098 10 154 0.4233 4.1837146677731707E-01
2L_9252537_SNP A C 0.25 38 114 0.7806 7.7346000292729777E-01
2L_9252539_SNP C A 0.1139 18 140 0.4757 4.6628336187932429E-01
2L_9252547_SNP G A 0.2095 31 117 0.4967 4.7299607456134718E-01
2L_9252575_SNP T G 0.3826 57 92 0.7493 7.3694683217019696E-01
2L_9252651_SNP C T 0.3562 52 94 0.9623 9.6033255975688014E-01
2L_9252708_SNP A G 0.05521 9 154 0.4642 4.5850933584988185E-01
2L_9252819_SNP C G 0.05063 8 150 0.9954 9.9532218943859130E-01
2L_9252837_SNP A G 0.2013 30 119 0.1806 1.5743558228624688E-01
2L_9252885_SNP C A 0.1447 22 130 0.09365 7.9411814394120511E-02
2L_9252927_SNP C T 0.3423 51 98 0.7234 7.1211845663971962E-01
2L_9253004_SNP T A 0.4564 68 81 0.7422 7.4753192904097454E-01
2L_9253012_INS TCGTTTCCTTGTTAAAAC T 0.1549 22 120 0.5293 5.3381018370623134E-01
2L_9253032_SNP G A 0.3245 49 102 0.1972 1.7865956353897416E-01
2L_9253035_SNP T A 0.1931 28 117 0.07971 6.3931768112713311E-02
2L_9253149_SNP G C 0.1111 17 136 0.6043 5.8991040061676836E-01
2L_9253167_SNP G A 0.1401 22 135 0.6367 6.2737092051053245E-01
2L_9253168_SNP C T 0.4868 74 78 0.8042 7.9620163780052344E-01
2L_9253202_SNP T A 0.1401 22 135 0.634 6.2458609154097555E-01
2L_9253249_SNP A T 0.1039 16 138 0.5513 5.3608449718630191E-01
2L_9253255_SNP G A 0.05031 8 151 0.5858 5.7807390451808660E-01
2L_9253259_SNP T C 0.1338 21 136 0.6767 6.6829675947097478E-01
2L_9253266_SNP T A 0.2065 32 123 0.5934 5.8076853054166122E-01
2L_9253271_SNP A T 0.1026 16 140 0.05045 4.3096315256511260E-02
2L_9253288_SNP A T 0.1019 16 141 0.04916 4.2565864357274059E-02
2L_9253293_SNP G C 0.06173 10 152 0.3702 3.6250089418114895E-01
2L_9253309_SNP A G 0.3056 44 100 0.3217 2.9649842775769575E-01
2L_9253323_SNP C T 0.1026 16 140 0.5195 5.1053941461164021E-01
2L_9253324_SNP C T 0.2583 39 112 0.3829 3.6755008228114783E-01
2L_9253331_SNP G C 0.26 39 111 0.4945 4.7836707798904043E-01
2L_9253346_SNP C T 0.1875 27 117 0.04233 3.4304933448422219E-02
2L_9253367_SNP T A 0.06536 10 143 0.4129 4.0543733426917694E-01
2L_9253393_SNP C T 0.08276 12 133 0.1795 1.6479807782349210E-01
2L_9253421_MNP GAA CCC 0.05844 9 145 0.5019 4.8856884142175927E-01
2L_9253428_INS CACGACATAAAAACAAAAA G 0.05806 9 146 0.5216 5.4788738246836499E-01
2L_9253430_SNP A T 0.05844 9 145 0.5294 5.5440173588125985E-01
2L_9253432_SNP C A 0.05161 8 147 0.6122 6.3408888370851391E-01
2L_9253433_SNP A T 0.1842 28 124 0.4756 4.9895375411868537E-01
2L_9253436_SNP C T 0.2794 38 98 0.9654 9.6333359117852890E-01
2L_9253437_SNP T G 0.09091 12 120 0.431 4.0401873065198579E-01
2L_9253441_SNP A C 0.09091 13 130 0.266 2.4727626552241677E-01
2L_9253442_INS GTATAGA G 0.08392 12 131 0.4514 4.3658306070923381E-01
2L_9253453_SNP T C 0.08904 13 133 0.2738 2.5923475359146164E-01
2L_9253454_SNP G T 0.1972 28 114 0.1498 1.2866857210063676E-01
2L_9253455_SNP C T 0.09524 14 133 0.4859 4.7100325395664400E-01
2L_9253458_SNP G T 0.08844 13 134 0.269 2.5600414976745223E-01
2L_9253460_SNP C T 0.1 15 135 0.5585 5.4862904482444530E-01
2L_9253461_INS TTA T 0.106 16 135 0.3261 3.1058489509082854E-01
2L_9253463_SNP A T 0.1067 16 134 0.3545 3.4980236414060828E-01
2L_9253465_SNP G A 0.1032 16 139 0.306 3.0538290765259324E-01
2L_9253471_INS ATA T 0.1111 17 136 0.4777 4.6458827582894879E-01
2L_9253475_INS AACG A 0.1053 16 136 0.7525 7.4706846555127759E-01
2L_9253476_SNP C T 0.1892 28 120 0.09693 8.1857833312881614E-02
2L_9253478_SNP A T 0.09333 14 136 0.7817 7.7540844532315067E-01
2L_9253494_SNP G A 0.3399 52 101 0.1718 1.5602407036676680E-01
2L_9253520_SNP G A 0.3974 60 91 0.9209 9.1751220849212589E-01
2L_9253525_SNP T C 0.1046 16 137 0.06206 5.3180212832134206E-02
2L_9253529_SNP A C 0.0566 9 150 0.478 4.7001485202933102E-01
2L_9253533_SNP G C 0.1986 29 117 0.1414 1.1935690423656553E-01
2L_9253544_SNP T A 0.3472 50 94 0.1863 1.6413816363855693E-01
2L_9253549_SNP G C 0.1039 16 138 0.211 2.0405419095849098E-01
2L_9253550_SNP A G 0.3624 54 95 0.1791 1.5912537333436139E-01
2L_9253584_SNP G A 0.2781 42 109 0.842 8.3418334093153179E-01
2L_9253642_SNP G C 0.2752 41 108 0.2435 2.2388876775887645E-01
2L_9253677_SNP G C 0.05556 9 153 0.1346 1.3239403274657979E-01
2L_9253814_SNP A T 0.1 16 144 0.1259 1.1822475621524031E-01
2L_9253855_SNP A C 0.05263 8 144 0.6632 6.5153720555646810E-01
2L_9253909_SNP A C 0.05882 9 144 0.9637 9.6213408957014213E-01
2L_9253965_SNP C T 0.2581 40 115 0.929 9.2679881180813395E-01
2L_9254043_SNP A T 0.05405 8 140 0.4692 4.4668112114108405E-01
2L_9254044_SNP T C 0.05405 8 140 0.4692 4.4668112114108405E-01
2L_9254052_SNP A G 0.2727 42 112 0.5581 5.4542436057652977E-01
2L_9254074_SNP G C 0.4865 72 76 0.9399 9.3660039959995811E-01
2L_9254079_SNP T C 0.2774 43 112 0.7137 7.2997022572665937E-01
2L_9254081_SNP T C 0.05161 8 147 0.4485 4.3156657997244308E-01
2L_9254100_SNP A G 0.2548 40 117 0.6051 5.9371825757711227E-01
2L_9254116_SNP A G 0.2803 44 113 0.7696 7.6251815475917883E-01
2L_9254129_SNP T A 0.07097 11 144 0.1363 1.2208168692688093E-01
2L_9254130_SNP G A 0.07143 11 143 0.1369 1.2143015514829092E-01
2L_9254134_SNP A C 0.07143 11 143 0.1442 1.3254809300353043E-01
2L_9254319_SNP G A 0.28 42 108 0.0585 5.0452456724934876E-02
2L_9254373_SNP A C 0.2252 34 117 0.1256 1.0857503300830385E-01
2L_9254410_SNP T C 0.2516 39 116 0.2126 1.9691199562628792E-01
2L_9254412_SNP A G 0.05521 9 154 0.4452 4.4369051756554223E-01
2L_9254458_SNP G C 0.26 39 111 0.1039 8.7229897896681785E-02
2L_9254482_SNP C T 0.4333 65 85 0.351 3.2828707089429676E-01
2L_9254524_SNP A G 0.4384 64 82 0.08278 6.4904796601094827E-02
2L_9254532_SNP A G 0.3733 56 94 0.8931 8.8790666226048842E-01
2L_9254775_SNP A G 0.3046 46 105 0.172 1.5221349392667538E-01
2L_9254862_SNP C T 0.3097 48 107 0.5687 5.5587030883306499E-01
2L_9254956_SNP T G 0.4423 69 87 0.6311 6.2121684628137086E-01
2L_9255005_SNP C A 0.4423 69 87 0.926 9.2397558492939158E-01
2L_9255062_INS C CCTAAC 0.1731 27 129 0.9729 9.7196048907547739E-01
2L_9255105_SNP C G 0.3046 46 105 0.7162 7.0787036656712665E-01
2L_9255126_SNP A G 0.3961 61 93 0.9488 9.4698019922942445E-01
2L_9255152_SNP T G 0.1384 22 137 0.4162 4.1663300360224165E-01
2L_9255200_SNP G A 0.3197 47 100 0.5159 4.9660197900640124E-01
2L_9255434_SNP T A 0.08075 13 148 0.5694 5.6469489037600384E-01
2L_9255466_SNP G C 0.1765 27 126 0.6945 6.8861758091937930E-01
2L_9255630_DEL A AA 0.09434 15 144 0.07233 6.7512501489867177E-02
2L_9255723_SNP C T 0.05488 9 155 0.4694 4.6475912580452605E-01
2L_9255982_SNP C T 0.3092 47 105 0.5463 5.3082224482029661E-01
2L_9255984_SNP G A 0.2895 44 108 0.5807 5.6995500781052610E-01
2L_9255989_SNP T A 0.0559 9 152 0.7011 6.9543846289062705E-01
2L_9256126_SNP C T 0.1456 23 135 0.4694 4.5788225746740296E-01
2L_9256145_SNP T C 0.06918 11 148 0.257 2.4857045825453039E-01
2L_9256230_INS A AA 0.3358 45 89 0.7694 7.4966986606340857E-01
2L_9256415_SNP T C 0.4867 73 77 0.3337 3.1132009959199425E-01
2L_9256435_SNP T C 0.4172 63 88 0.3801 3.6327409037359892E-01
2L_9256520_SNP T A 0.08 12 138 0.6865 6.7405113671174732E-01
2L_9256564_SNP A T 0.2885 45 111 0.4712 4.5977841915818618E-01
2L_9257085_SNP A C 0.3133 47 103 0.4135 3.9385603267223324E-01
2L_9257088_DEL CAAC C 0.305 43 98 0.9002 8.9318489096000131E-01
2L_9257264_SNP T A 0.09554 15 142 0.2687 2.5440952402249539E-01
2L_9257280_SNP T G 0.2171 33 119 0.1615 1.4504759598974148E-01
2L_9257288_SNP T C 0.06707 11 153 0.7771 7.7483357137145648E-01
2L_9257292_SNP C G 0.1139 18 140 0.3479 3.3606046081966412E-01
2L_9257332_SNP T A 0.3097 48 107 0.3028 2.8731483422855164E-01
2L_9257371_SNP T G 0.3642 55 96 0.321 3.3431957675546553E-01
2L_9257372_SNP C G 0.3677 57 98 0.2189 2.0753371620913674E-01
2L_9257379_SNP G A 0.3636 56 98 0.228 2.1507700583239009E-01
2L_9257384_SNP A C 0.1842 28 124 0.2764 2.6344723430264305E-01
2L_9257385_SNP C T 0.1895 29 124 0.1722 1.5771492496193418E-01
2L_9257397_SNP A T 0.3878 57 90 0.7563 7.4828957193164181E-01
2L_9257400_SNP C A 0.3289 50 102 0.4085 3.9183195027919460E-01
2L_9257405_SNP T G 0.2333 35 115 0.6192 6.0548493954893468E-01
2L_9257411_MNP TAA CTG 0.3419 53 102 0.317 3.0200524607032475E-01
2L_9257422_SNP C A 0.2468 38 116 0.7198 7.1237312421631493E-01
2L_9257423_DEL A ATAATCT 0.2436 38 118 0.6804 6.7193659202513856E-01
2L_9257444_DEL GG TCC 0.075 12 148 0.3124 3.0145394045387042E-01
2L_9257444_SNP G T 0.2734 38 101 0.5184 5.3459249613329152E-01
2L_9257445_SNP G C 0.2662 37 102 0.5344 5.5029759498191066E-01
2L_9257454_SNP G T 0.2468 38 116 0.64 6.2868736607525855E-01
2L_9257460_SNP T A 0.1484 23 132 0.7993 7.9315113643302815E-01
2L_9257466_SNP A G 0.2171 33 119 0.7289 7.2429612637486351E-01
2L_9257469_SNP C A 0.06962 11 147 0.4904 4.8103859864735588E-01
2L_9257475_DEL A ATGA 0.2027 30 118 0.3664 3.8182079389636958E-01
2L_9257499_SNP T C 0.08125 13 147 0.3548 3.9321940071974970E-01
2L_9257535_SNP T A 0.08333 13 143 0.3223 3.1010226063868818E-01
2L_9257596_SNP A C 0.2587 37 106 0.968 9.6587393705253877E-01
2L_9257597_SNP A C 0.259 36 103 0.9979 9.9774011421844921E-01
2L_9257601_SNP T C 0.1586 23 122 0.6539 6.3413965239297421E-01
2L_9257603_SNP C T 0.1507 22 124 0.4353 4.0917450754756390E-01
2L_9257613_SNP G A 0.06623 10 141 0.3209 2.9832062227077794E-01
2L_9257640_SNP T G 0.1986 29 117 0.05633 4.7376491259469029E-02
2L_9257685_SNP A G 0.1438 21 125 0.8243 8.1632612029767093E-01
2L_9257698_SNP A G 0.1634 25 128 0.3233 3.0593957127807148E-01
2L_9257701_SNP G T 0.269 39 106 0.6257 6.0783573531578539E-01
2L_9257702_SNP T C 0.2759 40 105 0.4351 4.0941656294023532E-01
2L_9257732_SNP A T 0.1879 28 121 0.1062 1.2271458214293474E-01
2L_9257744_SNP T G 0.2819 42 107 0.8864 8.9144195076919386E-01
2L_9257762_INS CCATGTC C 0.2238 32 111 0.7757 7.8711965218921087E-01
2L_9257765_SNP T G 0.2685 40 109 0.3742 3.6112203635265860E-01
2L_9257791_SNP T A 0.2857 44 110 0.5076 4.9642243107629280E-01
2L_9257808_SNP A T 0.2895 44 108 0.5563 5.4061156024495216E-01
2L_9257830_SNP A T 0.2867 43 107 0.4832 4.6405205678602202E-01
2L_9257850_SNP G A 0.2933 44 106 0.8918 9.0030508197853309E-01
2L_9257876_SNP T C 0.349 52 97 0.9999 9.9991065887670783E-01
2L_9257883_SNP A C 0.2914 44 107 0.5917 5.7847356989805321E-01
2L_9257954_SNP T A 0.4861 70 74 0.6702 6.5759276884955598E-01
2L_9257980_SNP A G 0.1921 29 122 0.5393 5.2263979107250247E-01
2L_9257986_DEL G GGTCATATTACTG 0.1677 26 129 0.6614 6.5432487073566592E-01
2L_9258061_SNP A T 0.3333 50 100 0.3952 3.7136227581181203E-01
2L_9258081_SNP T A 0.3961 61 93 0.5741 5.5955502641244070E-01
2L_9258105_SNP C A 0.3154 47 102 0.4195 3.9440567262601278E-01
2L_9258123_INS GC G 0.05031 8 151 0.2234 2.3532750015429260E-01
2L_9258163_SNP T G 0.2857 44 110 0.8866 8.8232822414860423E-01
2L_9258165_SNP T C 0.08917 14 143 0.7181 7.1117842159582345E-01
2L_9258199_SNP G C 0.3013 47 109 0.4336 4.1923806186892265E-01
2L_9258200_SNP T C 0.3806 59 96 0.9697 9.7010457035566178E-01
2L_9258233_SNP T C 0.2649 40 111 0.7298 7.2499758514027746E-01
2L_9258295_SNP T G 0.1149 17 131 0.9756 9.7426588048058094E-01
2L_9258365_SNP C A 0.4041 59 87 0.4469 4.1832734097422775E-01
2L_9258470_SNP T C 0.3946 58 89 0.1711 1.4521382280908846E-01
2L_9258471_SNP G T 0.3986 59 89 0.1636 1.3939912767826956E-01
2L_9258476_SNP T G 0.3946 58 89 0.1698 1.4392044817922356E-01
2L_9258553_SNP C T 0.44 66 84 0.591 5.7384316070638897E-01
2L_9258558_SNP G A 0.3333 50 100 0.7521 7.4120892530209193E-01
2L_9258561_SNP A C 0.07143 11 143 0.4733 4.5493732803175835E-01
2L_9258585_SNP G A 0.2941 45 108 0.8885 8.8452445841593375E-01
2L_9258652_SNP T A 0.06135 10 153 0.867 8.6528143099849630E-01
2L_9258664_SNP A G 0.05521 9 154 0.7472 7.4388376891045782E-01
2L_9258668_SNP T C 0.07362 12 151 0.7277 7.2415483019212512E-01
2L_9258713_SNP T A 0.1772 28 130 0.4674 4.5830694868137134E-01
2L_9258715_SNP C T 0.1795 28 128 0.4982 4.8817226159934191E-01
2L_9258760_SNP C T 0.07895 12 140 0.2254 2.0713430360382523E-01
2L_9258966_SNP G A 0.25 37 111 0.2166 1.9191134422345724E-01
2L_9259003_SNP T C 0.3333 48 96 0.9557 9.5391872690020185E-01
2L_9259041_SNP A T 0.06832 11 150 0.7553 7.5189550068286526E-01
2L_9259057_SNP T C 0.3904 57 89 0.07186 8.4176253986866234E-02
2L_9259087_DEL TT T 0.2436 38 118 0.6395 6.3266585362599814E-01
2L_9259094_SNP C A 0.2368 36 116 0.7227 7.1204942481283418E-01
2L_9259126_SNP A C 0.1946 29 120 0.7055 7.0097707203197301E-01
2L_9259251_SNP A T 0.3946 58 89 0.01178 7.8776707842735539E-03
2L_9259266_SNP C A 0.1558 24 130 0.9906 9.9028457166129114E-01
2L_9259319_SNP T G 0.3442 53 101 0.819 8.2393526934274885E-01
2L_9259372_SNP A C 0.06832 11 150 0.7877 7.8424984342392312E-01
2L_9259401_SNP C A 0.4106 62 89 0.5596 5.4361916596664872E-01
2L_9259402_SNP A C 0.4211 64 88 0.4856 4.6697842625692432E-01
2L_9259410_INS GGG G 0.07692 12 144 0.9574 9.5623252337546283E-01
2L_9259413_SNP C G 0.0679 11 151 0.7905 7.8765662181010410E-01
2L_9259419_SNP G C 0.06832 11 150 0.7984 7.9523000745773320E-01
2L_9259433_SNP T C 0.06832 11 150 0.7448 7.4574834153805702E-01
2L_9259491_SNP C G 0.07317 12 152 0.6426 6.3908390505955792E-01
2L_9259660_SNP A T 0.07453 12 149 0.3664 3.5903222228326837E-01
2L_9259662_SNP G T 0.3179 48 103 0.1934 1.7528203521653363E-01
2L_9259675_SNP A C 0.3014 44 102 0.3441 3.2170562335624830E-01
2L_9259902_DEL C CTCTTC 0.06329 10 148 0.8679 8.6589198664151323E-01
2L_9260046_SNP A C 0.1447 22 130 0.9392 9.3772453146412338E-01
2L_9260113_SNP T C 0.1447 22 130 0.5463 5.3059461113388628E-01
2L_9260164_SNP C A 0.05 8 152 0.7244 7.1850857383285649E-01
2L_9260169_SNP C T 0.06707 11 153 0.7771 7.7483357137145648E-01
2L_9260179_SNP T C 0.3893 58 91 0.3602 3.4502647702217870E-01
2L_9260215_SNP C G 0.1006 16 143 0.2038 1.9636341360341103E-01
2L_9260224_SNP C T 0.06329 10 148 0.9606 9.5948419154251408E-01
2L_9260229_SNP G A 0.1776 27 125 0.5666 5.5264163623957074E-01
2L_9260274_SNP T G 0.05063 8 150 0.8311 8.2890677788923939E-01
2L_9260351_SNP T C 0.1132 18 141 0.7817 7.7656206638514069E-01
2L_9260363_SNP A C 0.1558 24 130 0.3526 3.3413675915641516E-01
2L_9260383_SNP A G 0.1195 19 140 0.9859 9.8560522597231059E-01
2L_9260392_SNP A T 0.06211 10 151 0.2922 2.8333079375656167E-01
2L_9260469_SNP C T 0.1013 16 142 0.5515 5.4177225024410869E-01
2L_9260472_SNP C G 0.1019 16 141 0.4845 4.7479557434858266E-01
2L_9260473_SNP C G 0.1973 29 118 0.4075 3.8100310653425806E-01
2L_9260479_SNP A T 0.2109 31 116 0.4429 4.2471729397565516E-01
2L_9260482_SNP A C 0.1548 24 131 0.5183 5.0561491368208245E-01
2L_9260486_SNP T A 0.129 20 135 0.499 4.8494221658723469E-01
2L_9260496_DEL G GGGCCTTTG 0.1494 23 131 0.8096 8.0274941530395594E-01
2L_9260554_SNP C T 0.09494 15 143 0.6993 6.9366457960860939E-01
2L_9260607_SNP C T 0.226 33 113 0.6446 6.2559412081109622E-01
2L_9260695_SNP C G 0.05625 9 151 0.7436 7.3920017352988032E-01
2L_9260706_SNP T C 0.08861 14 144 0.9197 9.1768308259933318E-01
2L_9260939_SNP C T 0.3758 56 93 0.775 7.6458218336902917E-01
2L_9260947_SNP T C 0.1133 17 133 0.7608 7.5227850169404109E-01
2L_9261094_SNP T C 0.1761 28 131 0.8501 8.4718111086315195E-01
2L_9261095_SNP T C 0.1761 28 131 0.8501 8.4718111086315195E-01
2L_9261151_SNP C T 0.3775 57 94 0.693 6.7999825136056480E-01
2L_9261170_SNP T C 0.3182 49 105 0.9897 9.8935807983165569E-01
2L_9261211_SNP A G 0.3056 44 100 0.7979 7.8516523727205267E-01
2L_9261227_SNP C T 0.3147 45 98 0.7701 7.5594101394541346E-01
2L_9261249_SNP G A 0.3125 45 99 0.8368 8.2740992081786280E-01
2L_9261275_SNP T C 0.3028 43 99 0.7705 7.5641297350986691E-01
2L_9261302_DEL C CC 0.07692 11 132 0.7523 7.3887194717210991E-01
2L_9261311_SNP G A 0.09396 14 135 0.8277 8.1961433192618760E-01
2L_9261351_SNP A T 0.08609 13 138 0.758 7.4711566145069819E-01
2L_9261424_SNP A G 0.06211 10 151 0.8466 8.4365444431920833E-01
2L_9261448_SNP A T 0.0559 9 152 0.9712 9.7063728436085495E-01
2L_9261590_SNP A T 0.2715 41 110 0.9207 9.1714147862870754E-01
2L_9261869_SNP G T 0.1842 28 124 0.6157 5.9961462541459631E-01
2L_9261876_SNP G T 0.2041 30 117 0.6701 6.5140901887328906E-01
2L_9262169_SNP A G 0.07333 11 139 0.6821 6.6725498152251617E-01
2L_9262205_SNP C G 0.0566 9 150 0.444 4.3379284276527630E-01
2L_9262338_SNP T G 0.06211 10 151 0.9663 9.6567439869715910E-01
2L_9262528_SNP T C 0.3649 54 94 0.6098 5.9106354773278058E-01
2L_9262543_SNP G C 0.36 54 96 0.5743 5.5793732739961310E-01
2L_9262570_SNP T G 0.3562 52 94 0.3668 3.4034220039469287E-01
2L_9262581_SNP A G 0.277 41 107 0.8542 8.4632971726659079E-01
2L_9262670_SNP A G 0.3919 58 90 0.3111 2.8427864778184320E-01
2L_9262779_SNP C T 0.3649 54 94 0.4879 4.6839801164075168E-01
2L_9262792_SNP T G 0.1529 24 133 0.3301 3.1473147015060010E-01
2L_9262798_SNP T C 0.1519 24 134 0.3285 3.1474430133454911E-01
2L_9262820_SNP A T 0.4371 66 85 0.271 2.5042910021716003E-01
2L_9262895_SNP A G 0.07237 11 141 0.9401 9.3742134175054437E-01
2L_9262988_SNP G T 0.05521 9 154 0.4998 4.9488417927993367E-01
2L_9263097_SNP A G 0.1032 16 139 0.7902 7.8682980768117639E-01
2L_9263099_SNP T A 0.3356 50 99 0.3904 3.6497246807015349E-01
2L_9263105_SNP A G 0.4503 68 83 0.2449 2.2764845573134640E-01
2L_9263148_SNP A C 0.1529 24 133 0.6219 6.1079274064944289E-01
2L_9263173_SNP A G 0.1375 22 138 0.7185 7.1237550462405064E-01
2L_9263193_SNP A C 0.3487 53 99 0.4945 4.7579493758466118E-01
2L_9263204_SNP T C 0.4702 71 80 0.2612 2.3947714489118999E-01
2L_9263268_SNP T G 0.2372 37 119 0.6636 6.5611934378128489E-01
2L_9263286_INS TT T 0.1223 17 122 0.6068 5.8062545841096469E-01
2L_9263296_SNP A G 0.4636 70 81 0.2812 2.5951978603884462E-01
2L_9263301_SNP C T 0.195 31 128 0.7883 7.8291889656006586E-01
2L_9263321_SNP A G 0.195 31 128 0.7883 7.8291889656006586E-01
2L_9263359_SNP T C 0.4481 69 85 0.3181 2.9993324059309268E-01
2L_9263384_SNP T C 0.1544 23 126 0.7064 6.9120381353417515E-01
2L_9263463_SNP A C 0.46 69 81 0.4114 3.8727398600015761E-01
2L_9263489_SNP T G 0.06832 11 150 0.7571 7.5258019698236911E-01
2L_9263570_DEL C CC 0.1409 21 128 0.06604 5.8074824866928616E-02
2L_9263606_SNP T C 0.16 24 126 0.4487 4.2618402710096015E-01
2L_9263608_SNP T C 0.1533 23 127 0.3599 3.3674767291533170E-01
2L_9263647_SNP A G 0.05488 9 155 0.4517 4.4727280183201990E-01
2L_9263664_SNP C A 0.1772 28 130 0.03355 2.9675674209900294E-02
2L_9263807_SNP T C 0.1579 24 128 0.4911 4.7432463197566455E-01
2L_9263827_SNP T C 0.06081 9 139 0.7696 7.5723320295148655E-01
2L_9263900_SNP T G 0.1923 30 126 0.5204 5.0700668827222739E-01
2L_9263922_SNP T C 0.2345 34 111 0.2593 2.3197523867276082E-01
2L_9263942_DEL C CAAGGGCC 0.06329 10 148 0.8144 8.1005904968044673E-01
2L_9263987_SNP C T 0.1781 26 120 0.3921 3.6819681727493003E-01
2L_9264043_SNP G C 0.109 17 139 0.04672 4.6862913293205986E-02
2L_9264095_INS TGAT T 0.3288 48 98 0.6318 6.1474241211076341E-01
2L_9264202_SNP A G 0.09434 15 144 0.7882 7.8364148116326171E-01
2L_9264234_SNP G T 0.09554 15 142 0.7471 7.4276025222508135E-01
2L_9264236_SNP C T 0.4172 63 88 0.3465 3.2752342333459694E-01
2L_9264294_SNP T G 0.2 31 124 0.5702 5.5919424848872668E-01
2L_9264346_SNP A G 0.07547 12 147 0.7918 7.8737065404705708E-01
2L_9264353_SNP T G 0.2293 36 121 0.7373 7.3080140973060292E-01
2L_9264378_SNP T A 0.3684 56 96 0.7963 7.8946272004833973E-01
2L_9264385_SNP T G 0.366 56 97 0.9747 9.7370917375213273E-01
2L_9264467_SNP T G 0.1076 17 141 0.6728 6.6607935089992742E-01
2L_9264473_SNP T A 0.07006 11 146 0.7335 7.3269065070535111E-01
2L_9264474_SNP A T 0.07006 11 146 0.7335 7.3269065070535111E-01
2L_9264478_SNP T A 0.07051 11 145 0.7367 7.3501453252690963E-01
2L_9264480_SNP T A 0.07051 11 145 0.7367 7.3501453252690963E-01
2L_9264485_SNP C T 0.1013 16 142 0.9178 9.1619883718929063E-01
2L_9264511_SNP T C 0.4832 72 77 0.393 3.7151251250944572E-01
2L_9264520_SNP G A 0.1519 24 134 0.4054 3.9273753896259844E-01
2L_9264522_SNP A G 0.3046 46 105 0.6526 6.4261778942071746E-01
2L_9264527_SNP T C 0.07483 11 136 0.4449 4.1977176492976220E-01
2L_9264530_SNP A C 0.07534 11 135 0.4509 4.2452271710337874E-01
2L_9264540_SNP A T 0.2264 36 123 0.4106 3.9958080488986369E-01
2L_9264582_SNP G T 0.3571 50 90 0.5096 5.0038356578421617E-01
2L_9264610_SNP T A 0.4676 65 74 0.7737 7.5600368814549357E-01
2L_9264660_SNP C T 0.2 29 116 0.9095 9.0355219357852634E-01
2L_9264673_SNP T A 0.08387 13 142 0.9315 9.2951915856053635E-01
2L_9264715_SNP T C 0.08805 14 145 0.9703 9.6980235920108582E-01
2L_9264759_SNP A G 0.4685 67 76 0.5183 4.9470622907137130E-01
2L_9264802_SNP T G 0.4014 57 85 0.2412 2.1250711501262431E-01
2L_9264806_SNP A T 0.3333 47 94 0.3982 3.6909966980376496E-01
2L_9264808_SNP T C 0.3406 47 91 0.3497 3.1693780658199677E-01
2L_9264906_SNP C T 0.2105 32 120 0.6953 6.8412452288609216E-01
2L_9264919_INS TT T 0.08108 12 136 0.02721 2.2924081390337993E-02
2L_9264944_SNP T G 0.2549 39 114 0.1992 1.8485352572910363E-01
2L_9264945_SNP C T 0.1447 23 136 0.05524 5.0865375092003562E-02
2L_9264965_SNP A G 0.1333 20 130 0.03385 3.0550763318264989E-02
2L_9265000_SNP G T 0.1161 18 137 0.08062 7.3070598417460692E-02
2L_9265016_DEL C AAGTAAATTGTATCGGATTTA 0.2468 38 116 0.3392 3.2007226440859238E-01
2L_9265118_SNP G T 0.2429 34 106 0.1384 1.1269703587220326E-01
2L_9265136_DEL A AA 0.06716 9 125 0.05575 4.6586340835179700E-02
2L_9265250_SNP G A 0.06173 10 152 0.7449 7.4094920492954541E-01
2L_9265272_SNP T A 0.08333 13 143 0.4686 4.5849188875262847E-01
2L_9265285_SNP C T 0.223 33 115 0.4446 4.2015649257237275E-01
2L_9265311_SNP T C 0.0828 13 144 0.95 9.4853255143740356E-01
2L_9265322_SNP A G 0.2148 32 117 0.9686 9.6704637724795228E-01
2L_9265555_SNP G A 0.2516 39 116 0.9454 9.4346450090966560E-01
2L_9265560_SNP A G 0.2148 32 117 0.741 7.3081104086175086E-01
2L_9265571_SNP C G 0.2053 31 120 0.6812 6.6943995221397201E-01
2L_9265588_SNP A T 0.2 30 120 0.6504 6.3604984386642838E-01
2L_9265591_SNP G T 0.07586 11 134 0.6557 6.3923672489420569E-01
2L_9265641_SNP G A 0.05 8 152 0.654 6.4757230693792822E-01
2L_9265703_SNP G A 0.1788 27 124 0.7945 7.8550011622799398E-01
2L_9265714_SNP T A 0.08108 12 136 0.9876 9.8693939064646941E-01
2L_9265720_SNP T C 0.0566 9 150 0.8431 8.3998899228178481E-01
2L_9265726_SNP G A 0.1788 27 124 0.8793 8.7376362192207635E-01
2L_9265751_SNP T C 0.2208 34 120 0.9162 9.1352939660081978E-01
2L_9265753_SNP T A 0.2171 33 119 0.9854 9.8493277625358533E-01
2L_9265755_SNP T G 0.2208 34 120 0.9162 9.1352939660081978E-01
2L_9265770_SNP T C 0.2171 33 119 0.8932 8.8985333111260290E-01
2L_9265773_SNP C G 0.2222 34 119 0.9258 9.2367338553027423E-01
2L_9265783_DEL A AATGT 0.2185 33 118 0.9236 9.2115697276193509E-01
2L_9265789_SNP G T 0.2185 33 118 0.9236 9.2115697276193509E-01
2L_9265790_SNP A G 0.2208 34 120 0.9743 9.7348999112805767E-01
2L_9265800_SNP C T 0.2368 36 116 0.9708 9.6973996115298988E-01
2L_9265807_SNP T A 0.2185 33 118 0.9947 9.9443328732940384E-01
2L_9265823_SNP T A 0.2914 44 107 0.9361 9.3306351010837529E-01
2L_9265828_SNP G A 0.2434 37 115 0.6906 6.8479260949747567E-01
2L_9265836_SNP A T 0.2468 38 116 0.8967 8.9276091930706669E-01
2L_9265837_SNP A C 0.2876 44 109 0.8792 8.7460015842580818E-01
2L_9265848_SNP G A 0.2848 43 108 0.911 9.0667089132134382E-01
2L_9265850_DEL AA A 0.3377 51 100 0.7058 6.9222421075392915E-01
2L_9265860_SNP A T 0.2484 38 115 0.8346 8.2801637609197465E-01
2L_9265861_SNP A T 0.32 48 102 0.704 6.8926924522843747E-01
2L_9265904_SNP A C 0.05696 9 149 0.7257 7.2008688750119898E-01
2L_9265910_SNP G A 0.32 48 102 0.6769 6.6118174231142313E-01
2L_9265971_SNP T C 0.06579 10 142 0.7974 7.8843958743754594E-01
2L_9266230_SNP A G 0.06211 10 151 0.4545 4.4805861559243765E-01
2L_9266261_SNP G T 0.1679 23 114 0.1957 1.7076018433380646E-01
2L_9266281_SNP A G 0.075 12 148 0.7987 7.9578068494807996E-01
2L_9266347_SNP T C 0.05521 9 154 0.4888 4.8298614505630733E-01
2L_9266542_SNP A G 0.09091 14 140 0.5685 5.5655462800139310E-01
2L_9266659_SNP C T 0.08861 14 144 0.5433 5.3492321457304493E-01
2L_9266737_SNP C A 0.08805 14 145 0.3462 3.3598021595973260E-01
2L_9266761_SNP A G 0.1146 18 139 0.4665 4.5449717282382551E-01
2L_9266788_SNP C T 0.07595 12 146 0.6228 6.1540856917482589E-01
2L_9266795_SNP G A 0.08176 13 146 0.4512 4.4148273726774034E-01
2L_9266796_SNP C T 0.08176 13 146 0.4512 4.4148273726774034E-01
2L_9266800_SNP C T 0.07595 12 146 0.6638 6.5755567071531518E-01
2L_9266851_SNP A T 0.08176 13 146 0.4512 4.4148273726774034E-01
2L_9266887_SNP C A 0.08176 13 146 0.4512 4.4148273726774034E-01
2L_9266895_SNP G T 0.2434 37 115 0.7148 7.0376444367125457E-01
2L_9267083_SNP A C 0.4899 73 76 0.6704 6.5290635766924754E-01
2L_9267163_DEL C CGTT 0.0828 13 144 0.9383 9.3659908328567498E-01
2L_9267169_DEL C AAA 0.07097 11 144 0.5379 5.2736308286421019E-01
2L_9267211_SNP A G 0.05488 9 155 0.728 7.2522773295412035E-01
2L_9267213_SNP T C 0.05488 9 155 0.728 7.2522773295412035E-01
2L_9267291_SNP A C 0.0679 11 151 0.6535 6.4865180794033717E-01
2L_9267500_SNP G A 0.3816 58 94 0.5214 5.0306099781437108E-01
2L_9267535_SNP T C 0.1731 27 129 0.3927 3.7665356839105057E-01
2L_9267539_SNP T C 0.1646 26 132 0.2886 2.7626095611832868E-01
2L_9267547_SNP G T 0.3791 58 95 0.5368 5.2005057678246358E-01
2L_9267627_SNP C G 0.1646 26 132 0.1118 1.0307133851292649E-01
2L_9267633_SNP A G 0.2075 33 126 0.1728 1.6219974532261128E-01
2L_9267764_SNP A T 0.3557 53 96 0.1885 1.8001409892951914E-01
2L_9267780_SNP G A 0.1812 29 131 0.9267 9.2697400365519012E-01
2L_9267806_SNP T A 0.2452 38 117 0.04848 4.0984637518276870E-02
2L_9267820_SNP T A 0.05521 9 154 0.7275 7.2389102476669820E-01
2L_9267839_SNP A T 0.2403 37 117 0.05658 4.8046217520687245E-02
2L_9267847_SNP T A 0.2384 36 115 0.9272 9.2388315606072213E-01
2L_9267851_SNP A C 0.2628 41 115 0.03101 2.6275718954102620E-02
2L_9267869_INS AA A 0.2838 42 106 0.03084 2.3647330536089750E-02
2L_9267891_SNP A T 0.4521 66 80 0.02078 1.4126025741051986E-02
2L_9267894_SNP C T 0.2961 45 107 0.04207 3.4365524723400397E-02
2L_9267907_SNP G A 0.2987 46 108 0.04089 3.4212830844702342E-02
2L_9267909_SNP C A 0.2933 44 106 0.03412 2.6381273962611571E-02
2L_9267914_SNP T G 0.3026 46 106 0.04581 3.7697648364847028E-02
2L_9267919_SNP A G 0.2987 46 108 0.03328 2.7423685509364807E-02
2L_9267928_SNP T G 0.3133 47 103 0.06231 5.2209201808198519E-02
2L_9267936_SNP T C 0.3077 48 108 0.04619 3.9822319497726855E-02
2L_9267957_SNP G A 0.3032 47 108 0.06079 5.3359497238065025E-02
2L_9268036_SNP A T 0.1582 25 133 0.7808 7.7514951222711836E-01
2L_9268099_SNP T C 0.05488 9 155 0.728 7.2522773295412035E-01
2L_9268110_SNP C A 0.1258 20 139 0.849 8.4546587566703180E-01
2L_9268204_SNP T C 0.396 59 90 0.8378 8.2968172372269211E-01
2L_9268231_SNP G A 0.4765 71 78 0.6436 6.2647932072926038E-01
2L_9268238_SNP C G 0.4733 71 79 0.6557 6.4012924180233055E-01
2L_9268254_DEL T TTCTTGTTAGTTGTTGTCGACACTC 0.05556 9 153 0.8732 8.7143350369131378E-01
2L_9268295_SNP A C 0.09677 15 140 0.1708 1.5818722226096615E-01
2L_9268304_SNP C T 0.4333 65 85 0.7393 7.2654777170642848E-01
2L_9268355_SNP G C 0.4305 65 86 0.5721 5.5930205790304854E-01
2L_9268370_SNP C G 0.4286 66 88 0.6921 6.8202830831644046E-01
2L_9268406_SNP G T 0.2115 33 123 0.2157 2.0190621141399789E-01
2L_9268411_SNP G T 0.2179 34 122 0.1901 1.7641374660628573E-01
2L_9268416_SNP G A 0.44 66 84 0.7101 6.9926535735447892E-01
2L_9268419_SNP G A 0.2179 34 122 0.1506 1.4672584312845016E-01
2L_9268421_SNP A G 0.2166 34 123 0.1828 1.7042951373202642E-01
2L_9268422_SNP A G 0.2115 33 123 0.2051 1.9114816723727834E-01
2L_9268428_SNP A C 0.06173 10 152 0.925 9.2385372790271825E-01
2L_9268435_SNP A T 0.4575 70 83 0.5492 5.4661734537466722E-01
2L_9268503_SNP C T 0.2264 36 123 0.2557 2.4386098749592822E-01
2L_9268533_SNP A G 0.2208 34 120 0.2587 2.5030647921152871E-01
2L_9268588_SNP A G 0.349 52 97 0.1325 1.1200695270771499E-01
2L_9268638_SNP C T 0.156 22 119 0.6525 6.6744985208759733E-01
2L_9268659_SNP T A 0.32 48 102 0.7606 7.4919532947864553E-01
2L_9268722_SNP A T 0.06832 11 150 0.3706 3.6262591315969717E-01
2L_9268783_SNP A G 0.06918 11 148 0.02007 1.7274710876345689E-02
2L_9268811_SNP A C 0.1519 24 134 0.1142 1.1166310947197056E-01
2L_9268813_SNP T C 0.1519 24 134 0.1093 1.0659656999208145E-01
2L_9268825_SNP A C 0.2152 34 124 0.1674 1.6413039854785294E-01
2L_9268847_SNP C T 0.4392 65 83 0.6094 5.9889530665782087E-01
2L_9268851_SNP A G 0.4694 69 78 0.5809 5.6260965312841771E-01
2L_9268858_SNP T C 0.2105 32 120 0.2113 1.9252035196954853E-01
2L_9268906_SNP G A 0.1146 18 139 0.01498 1.2426152719304143E-02
2L_9268911_SNP A G 0.06289 10 149 0.0007236 7.3456462790749721E-04
2L_9268916_SNP T C 0.06918 11 148 0.01958 1.6847574457139962E-02
2L_9268917_INS CA C 0.06918 11 148 0.02074 1.8373068833079157E-02
2L_9268919_SNP T C 0.2152 34 124 0.155 1.4415252463832151E-01
2L_9268927_SNP T C 0.06832 11 150 0.01894 1.6927357641769954E-02
2L_9268937_SNP T A 0.359 56 100 0.2265 2.1142705260549965E-01
2L_9268940_SNP T C 0.366 56 97 0.2358 2.1704020153263792E-01
2L_9268981_SNP C T 0.07975 13 150 0.7707 7.6797061382645371E-01
2L_9268998_DEL T TC 0.08589 14 149 0.6382 6.3356127215900537E-01
2L_9269009_SNP T A 0.07453 12 149 0.01433 1.2560662056508565E-02
2L_9269081_SNP G C 0.1266 20 138 0.3187 3.0484445501132895E-01
2L_9269083_INS AAAGTTTC A 0.1313 21 139 0.3021 2.9121678398086170E-01
2L_9269104_SNP G A 0.0719 11 142 0.7112 6.9989573963451945E-01
2L_9269139_SNP T C 0.06579 10 142 0.8029 7.9444885504196483E-01
2L_9269397_SNP C A 0.141 22 134 0.4693 4.5394315517883077E-01
2L_9269401_SNP G A 0.06098 10 154 0.961 9.6058124469824957E-01
2L_9269473_SNP C T 0.2252 34 117 0.7382 7.2579188958470087E-01
2L_9269478_SNP G A 0.2533 38 112 0.5789 5.6186339389311701E-01
2L_9269570_SNP A T 0.05696 9 149 0.02399 2.1098180826687549E-02
2L_9269573_SNP T C 0.2162 32 116 0.09709 8.8743279215738213E-02
2L_9269646_SNP C T 0.3444 52 99 0.8703 8.6486344773038082E-01
2L_9269654_SNP C A 0.09677 15 140 0.9919 9.9165421799758779E-01
2L_9269664_SNP T C 0.07975 13 150 0.7707 7.6797061382645371E-01
2L_9269665_SNP A G 0.06832 11 150 0.5902 5.8382025815868777E-01
2L_9269669_SNP A T 0.0625 10 150 0.5793 5.7149322140265835E-01
2L_9269721_SNP T G 0.1139 18 140 0.1699 1.6163154984955863E-01
2L_9269770_SNP A T 0.05556 9 153 0.4359 4.2852975221263323E-01
2L_9269785_INS GCTCAGGCAGGG G 0.1955 26 107 0.6399 6.2692405973621756E-01
2L_9269893_SNP A G 0.06098 10 154 0.961 9.6058124469824957E-01
2L_9269914_SNP G A 0.3709 56 95 0.4609 4.4476923343914321E-01
2L_9270007_SNP G A 0.2179 34 122 0.2832 2.7001887138691494E-01
2L_9270059_SNP G A 0.07547 12 147 0.5735 5.6577347352332996E-01
2L_9270076_SNP G A 0.08589 14 149 0.6382 6.3356127215900537E-01
2L_9270209_SNP C A 0.1883 29 125 0.3551 3.3709961426898627E-01
2L_9270211_SNP G T 0.2038 32 125 0.4783 4.6520562989054670E-01
2L_9270547_SNP G A 0.1203 19 139 0.701 6.9393492227562181E-01
2L_9271018_INS TT T 0.08451 12 130 0.7102 6.9977297487031498E-01
2L_9271111_SNP A G 0.07947 12 139 0.7805 7.7053852729101435E-01
2L_9271203_SNP T C 0.05521 9 154 0.5369 5.3132118026164887E-01
2L_9271261_SNP A G 0.0559 9 152 0.8697 8.6744516948218753E-01
2L_9271277_SNP A T 0.05556 9 153 0.5422 5.3552182749555566E-01
2L_9271291_SNP T G 0.1538 24 132 0.7278 7.2186255432711655E-01
2L_9271335_SNP G T 0.05521 9 154 0.5369 5.3132118026164887E-01
2L_9271470_SNP C T 0.06211 10 151 0.9999 9.9988815805316122E-01
2L_9271472_SNP G C 0.0679 11 151 0.9583 9.5766503376557155E-01
2L_9271506_SNP A G 0.2434 37 115 0.8084 8.0095981372256464E-01
2L_9271507_SNP A T 0.2273 35 119 0.442 4.2711521951096931E-01
2L_9271508_INS TG T 0.2069 30 115 0.4221 3.9635646723781182E-01
2L_9271512_SNP A C 0.2484 38 115 0.6656 6.5208859274753395E-01
2L_9271516_SNP A T 0.2 31 124 0.9266 9.2397069186295089E-01
2L_9271526_SNP G A 0.1901 27 115 0.6634 6.4787549468244821E-01
2L_9271534_SNP A C 0.1895 29 124 0.7793 7.7161874446498036E-01
2L_9271538_SNP C A 0.2368 36 116 0.6529 6.3805171838938846E-01
2L_9271583_SNP C T 0.1329 21 137 0.4845 4.7280572848860003E-01
2L_9271603_SNP A T 0.2013 31 123 0.9199 9.1669223086376994E-01
2L_9271612_SNP T G 0.2353 36 117 0.8991 8.9482114019064107E-01
2L_9271631_SNP T C 0.2303 35 117 0.8687 8.6265174300462100E-01
2L_9271636_SNP C T 0.2418 37 116 0.6365 6.2192275570913802E-01
2L_9271670_SNP C T 0.08696 14 147 0.02286 2.0278799820343248E-02
2L_9271682_SNP T A 0.4667 70 80 0.1747 1.5403869445403240E-01
2L_9271722_SNP A T 0.1753 27 127 0.9302 9.2828652930806388E-01
2L_9271736_SNP C A 0.1346 21 135 0.7733 7.6587856774253116E-01
2L_9271763_SNP A T 0.2483 36 109 0.5565 5.3453949252830890E-01
2L_9271899_SNP A G 0.0974 15 139 0.7925 7.8513320868714209E-01
2L_9271936_SNP A T 0.2229 35 122 0.863 8.5877841152555390E-01
2L_9271957_SNP C T 0.2166 34 123 0.7914 7.8487834998664707E-01
2L_9271976_SNP T G 0.1895 29 124 0.283 2.6383214367741525E-01
2L_9272010_SNP C G 0.05696 9 149 0.5856 5.7494858965793916E-01
2L_9272011_SNP G T 0.1765 27 126 0.9665 9.6541003546325166E-01
2L_9272040_SNP T C 0.141 22 134 0.7372 7.2893660326005327E-01
2L_9272070_SNP G C 0.1218 19 137 0.5771 5.6472780433740200E-01
2L_9272087_SNP C T 0.1623 25 129 0.5428 5.2747829978553606E-01
2L_9272398_SNP C T 0.331 47 95 0.5193 4.9095102921974620E-01
```
