## Supplementary material for "Roles of *PKCdelta* in Photoperiod and Circadian Regulations in *Drosophila melanogaster*": File S2 (part 14 of 121)

```
2L_9272636_SNP G A 0.1962 31 127 0.8269 8.2259733646206579E-01
2L_9272637_SNP T C 0.0625 10 150 0.5844 5.7811095089932896E-01
2L_9272665_SNP T A 0.2 31 124 0.7634 7.5609390910988072E-01
2L_9272676_SNP A C 0.2323 36 119 0.751 7.4320933160616254E-01
2L_9272711_SNP C T 0.2372 37 119 0.8618 8.5757897538332162E-01
2L_9272718_SNP T C 0.1062 17 143 0.3954 3.8603237002237578E-01
2L_9272723_SNP T A 0.1333 18 117 0.6578 6.3702856976190780E-01
2L_9272771_SNP T G 0.09938 16 145 0.5082 5.0087024959126536E-01
2L_9272816_SNP A G 0.08537 14 150 0.7802 7.7794123529993886E-01
2L_9272908_SNP A G 0.08176 13 146 0.6255 6.1709311232829756E-01
2L_9272983_SNP A T 0.0875 14 146 0.6941 6.8786059701266233E-01
2L_9273005_SNP T A 0.1338 21 136 0.7048 6.9654929840879443E-01
2L_9273316_SNP T G 0.1689 25 123 0.4057 3.7991838300538616E-01
2L_9273328_SNP C A 0.1226 19 136 0.522 5.1489366507509238E-01
2L_9273360_SNP A T 0.121 19 138 0.3599 3.4575160759989365E-01
2L_9273362_DEL C CTCAGAGG 0.121 19 138 0.3599 3.4575160759989365E-01
2L_9273372_SNP G T 0.1266 20 138 0.4648 4.5213599533222060E-01
2L_9273380_SNP T A 0.2258 35 120 0.8588 8.5368667206534132E-01
2L_9273383_SNP T C 0.2258 35 120 0.8588 8.5368667206534132E-01
2L_9273386_SNP T C 0.08176 13 146 0.2979 2.8637478813785833E-01
2L_9273402_SNP T A 0.1266 20 138 0.4636 4.5102545847153852E-01
2L_9273403_SNP G C 0.1266 20 138 0.4489 4.3747980238247841E-01
2L_9273404_INS ACCATTTTTAATAGTTCATCAAATTAAATCCGTAAAAC A 0.0875 14 146 0.2652 2.5501816668475041E-01
2L_9273405_INS ATAGAATTCTTGCCATTTGATTTGTTTTTCACCATTTTTGTTAGTTGATTAAATTAAATCCGTAGAACA A 0.1154 18 138 0.3805 3.6426078355192004E-01
2L_9273434_SNP A G 0.1169 18 136 0.2312 2.1475654564504365E-01
2L_9273440_DEL G GGGCTTAGCCGATG 0.09434 15 144 0.2619 2.5039876797164140E-01
2L_9273449_SNP T C 0.1367 19 120 0.5463 5.1622994797814936E-01
2L_9273452_SNP A T 0.1232 17 121 0.5362 5.4525045054689092E-01
2L_9273469_SNP C A 0.2148 32 117 0.8156 8.1178830444248617E-01
2L_9273471_SNP C A 0.1357 19 121 0.5408 5.1203334916448040E-01
2L_9273473_SNP C A 0.1083 17 140 0.2066 1.9354062483345003E-01
2L_9273486_SNP A T 0.2 30 120 0.8355 8.3119054516284341E-01
2L_9273516_SNP T C 0.06579 10 142 0.2894 2.7165118078254957E-01
2L_9273527_INS TTCCCTCACGCTTT T 0.05479 8 138 0.3695 3.4524820155893798E-01
2L_9273540_SNP G A 0.1022 14 123 0.7102 6.9051782318026933E-01
2L_9273606_SNP G A 0.08667 13 137 0.5277 5.1267906518442063E-01
2L_9273624_SNP A T 0.0719 11 142 0.2278 2.1339903939754445E-01
2L_9273626_SNP T C 0.06579 10 142 0.2291 2.1320264869844163E-01
2L_9273635_SNP G T 0.2721 37 99 0.7864 7.6796027737694805E-01
2L_9273639_SNP C T 0.2647 36 100 0.7194 6.9550897541514356E-01
2L_9273691_SNP A T 0.06475 9 130 0.9364 9.3762123509680728E-01
2L_9273694_SNP T A 0.05755 8 131 0.9857 9.8599180846479861E-01
2L_9273698_SNP C T 0.08966 13 132 0.3615 3.8435920462869344E-01
2L_9273700_SNP C T 0.06338 9 133 0.7237 7.0484259495597912E-01
2L_9273721_SNP G A 0.102 15 132 0.5576 5.4000563070472918E-01
2L_9273755_SNP A G 0.1579 21 112 0.7685 7.4844365239967336E-01
2L_9273759_SNP A G 0.1606 22 115 0.6038 5.7544623982017651E-01
2L_9273769_SNP C T 0.146 20 117 0.7641 7.4742312552930912E-01
2L_9273784_SNP T G 0.09333 14 136 0.4182 4.0088503815192589E-01
2L_9273821_SNP C A 0.1419 21 127 0.4959 4.8567164386829875E-01
2L_9273823_SNP A T 0.1486 22 126 0.4153 4.0749961707187821E-01
2L_9273846_SNP A T 0.1083 17 140 0.2402 2.2569902804677644E-01
2L_9273864_SNP C A 0.3289 49 100 0.8882 8.8362830181065577E-01
2L_9273872_SNP C T 0.3268 50 103 0.9776 9.7686997343047255E-01
2L_9273873_SNP T C 0.3226 50 105 0.9348 9.3255465380162583E-01
2L_9273889_INS T TTTAGGTCTCTTTTCGTTTT 0.3448 50 95 0.8492 8.3985772145327164E-01
2L_9273991_SNP T C 0.09677 15 140 0.2035 1.8785097964392483E-01
2L_9274082_SNP T C 0.06173 10 152 0.4085 4.0288480010737082E-01
2L_9274087_SNP A G 0.07843 12 141 0.4841 4.6627820781242901E-01
2L_9274212_SNP T G 0.09396 14 135 0.1835 1.6340362171219069E-01
2L_9274244_DEL G GGGTTGGTGGCTCAACTCCGACTTAATGTG 0.05732 9 148 0.9577 9.5652498594570368E-01
2L_9274245_SNP A G 0.06207 9 136 0.4061 3.9904475987779831E-01
2L_9274246_SNP G C 0.06803 10 137 0.5262 5.2056070311759339E-01
2L_9274301_SNP T C 0.2552 37 108 0.2842 2.5537540840416473E-01
2L_9274375_SNP A G 0.08696 14 147 0.5556 5.4903378978792872E-01
2L_9274376_SNP A C 0.1267 19 131 0.8181 8.1062679918732627E-01
2L_9274403_SNP C T 0.1438 21 125 0.6496 6.3466862207564567E-01
2L_9274482_SNP T G 0.1486 22 126 0.925 9.2094825120666635E-01
2L_9274503_SNP C T 0.381 56 91 0.7331 7.1940728365130990E-01
2L_9274552_SNP G C 0.1615 26 135 0.963 9.6226579603891527E-01
2L_9274631_SNP T A 0.0875 14 146 0.7275 7.2147084326309108E-01
2L_9274706_SNP C T 0.2821 44 112 0.6642 6.5362444593113089E-01
2L_9274746_SNP T A 0.2763 42 110 0.4954 4.7798510699123742E-01
2L_9274751_SNP C T 0.2781 42 109 0.5164 5.0031527386705033E-01
2L_9274785_SNP G A 0.1164 17 129 0.8854 8.8092616229192533E-01
2L_9274796_SNP C T 0.05369 8 141 0.9057 9.0119317064069193E-01
2L_9274814_SNP G A 0.1103 16 129 0.7881 7.7535645796081787E-01
2L_9274844_SNP C T 0.09615 15 141 0.8705 8.6633288220649218E-01
2L_9274847_SNP A G 0.3586 52 93 0.5183 4.9524444331478934E-01
2L_9274870_SNP A G 0.1307 20 133 0.3549 3.4027465249586708E-01
2L_9274875_SNP G A 0.1242 19 134 0.3586 3.4352648459309421E-01
2L_9274901_SNP A C 0.1242 19 134 0.4476 4.3259046961461523E-01
2L_9274932_SNP C G 0.05128 8 148 0.6548 6.4659408203821411E-01
2L_9274936_SNP C A 0.1712 25 121 0.3371 3.0874718850344018E-01
2L_9274944_SNP G A 0.1918 28 118 0.2688 2.4140668002998888E-01
2L_9274945_SNP T C 0.1169 18 136 0.5317 5.1622036723756082E-01
2L_9274946_SNP A C 0.1333 20 130 0.5962 5.7871484645634796E-01
2L_9274953_INS A AA 0.1714 24 116 0.346 3.1084212367721775E-01
2L_9274987_SNP T G 0.2847 41 103 0.9144 9.1042391704079129E-01
2L_9274989_SNP A C 0.1267 19 131 0.5857 5.6707907714830452E-01
2L_9275022_SNP A T 0.1234 19 135 0.3738 3.5532239685242262E-01
2L_9275069_SNP G A 0.06536 10 143 0.6071 5.9189644286129028E-01
2L_9275081_SNP G A 0.2566 39 113 0.6736 6.5933452935765613E-01
2L_9275082_SNP A G 0.1266 20 138 0.5116 5.0080628738568822E-01
2L_9275086_SNP A G 0.1358 22 140 0.6238 6.1845288265473630E-01
2L_9275098_SNP T G 0.06579 10 142 0.3762 3.5465787871583010E-01
2L_9275109_SNP T C 0.1321 21 138 0.6449 6.3671482424022829E-01
2L_9275134_SNP G C 0.4932 73 75 0.9304 9.2705209737285510E-01
2L_9275139_SNP A T 0.06211 10 151 0.6827 6.7728915291297898E-01
2L_9275185_SNP A C 0.06 9 141 0.3251 3.0702009529900132E-01
2L_9275198_SNP T A 0.4497 67 82 0.935 9.3202292009109611E-01
2L_9275255_SNP G C 0.32 48 102 0.9067 9.0189148032945621E-01
2L_9275669_SNP A G 0.102 15 132 0.4702 4.4823646085861091E-01
2L_9275677_SNP C G 0.07407 12 150 0.5586 5.5260779691429163E-01
2L_9275798_SNP A G 0.07742 12 143 0.9618 9.6041942014240755E-01
2L_9275965_SNP T C 0.05521 9 154 0.5791 5.7388884633471315E-01
2L_9276109_SNP T C 0.05521 9 154 0.7361 7.3269622999602424E-01
2L_9276134_SNP A T 0.05488 9 155 0.7312 7.2841107516478010E-01
2L_9276141_SNP G C 0.07407 12 150 0.6027 5.9796529321033609E-01
2L_9276243_SNP C T 0.1486 22 126 0.4577 4.3196751931780453E-01
2L_9276264_SNP C G 0.1111 18 144 0.9601 9.5945679208407719E-01
2L_9276338_SNP T C 0.2603 38 108 0.6235 6.0127858215439822E-01
2L_9276515_SNP A T 0.1538 24 132 0.3048 2.9326859141592232E-01
2L_9276582_SNP G T 0.0679 11 151 0.9522 9.5140424801246570E-01
2L_9276617_DEL T TT 0.07643 12 145 0.5891 5.8174533516459648E-01
2L_9276618_SNP T A 0.06164 9 137 0.6455 6.7143262797818237E-01
2L_9276621_SNP C T 0.3776 54 89 0.4146 3.8612691888605410E-01
2L_9276629_DEL CTTGC C 0.3942 54 83 0.4943 4.6788572675748008E-01
2L_9276634_SNP T G 0.05161 8 147 0.2301 2.2497877322565851E-01
2L_9276638_SNP T C 0.05556 9 153 0.6411 6.3592202181110469E-01
2L_9276646_SNP T C 0.06211 10 151 0.2359 2.3026088404409162E-01
2L_9276660_SNP C G 0.3767 55 91 0.3447 3.1746704386455404E-01
2L_9276682_SNP A T 0.07143 11 143 0.02792 2.2439113671524381E-02
2L_9276727_SNP T C 0.1019 16 141 0.4473 4.3436117730053947E-01
2L_9276817_SNP C A 0.4126 59 84 0.4429 4.1685365644700023E-01
2L_9277068_SNP G A 0.3699 54 92 0.6937 6.7459142323363452E-01
2L_9277167_DEL AA A 0.07097 11 144 0.9224 9.1990900852647250E-01
2L_9277260_SNP A G 0.1293 19 128 0.83 8.1983918755511187E-01
2L_9277264_INS GG G 0.1389 20 124 0.6 5.7485080388606113E-01
2L_9277305_SNP A G 0.09317 15 146 0.4231 4.2812312019963883E-01
2L_9277315_SNP A G 0.2397 35 111 0.7513 7.3560449057630439E-01
2L_9277462_SNP A T 0.2014 29 115 0.3518 3.1810335203328999E-01
2L_9277513_SNP T A 0.1192 18 133 0.1859 1.6528449386413269E-01
2L_9277514_SNP A C 0.1208 18 131 0.1886 1.6522333291254188E-01
2L_9277521_SNP T A 0.1126 17 134 0.2138 2.0306662381383556E-01
2L_9277525_SNP C T 0.05488 9 155 0.4286 4.2366982747414950E-01
2L_9277531_SNP G T 0.2177 32 115 0.5449 5.2035410727351439E-01
2L_9277533_SNP T A 0.07742 12 143 0.4516 4.3466818896491555E-01
2L_9277539_SNP T C 0.06452 10 145 0.3525 3.3543276404423661E-01
2L_9277556_SNP A T 0.05625 9 151 0.3766 3.7805437316612611E-01
2L_9277612_SNP A G 0.2238 32 111 0.6141 5.8897208722480721E-01
2L_9277620_SNP T G 0.06962 11 147 0.716 7.0873084934321995E-01
2L_9277628_SNP T C 0.1053 16 136 0.4704 4.5083498200920669E-01
2L_9277718_SNP A G 0.226 33 113 0.5696 5.4468789117001304E-01
2L_9277724_SNP C T 0.09091 14 140 0.4941 4.7759460749347493E-01
2L_9277831_SNP C T 0.1918 28 118 0.542 5.1854645536101440E-01
2L_9277865_SNP A C 0.1133 17 133 0.7863 7.7700089969134667E-01
2L_9278059_SNP G T 0.1748 25 118 0.2757 2.4458756806061177E-01
2L_9278060_SNP C T 0.1773 25 116 0.2845 2.5051928991788430E-01
2L_9278088_SNP C G 0.1083 17 140 0.2668 2.5651120588511722E-01
2L_9278175_SNP A T 0.1701 25 122 0.2646 2.3838586126184402E-01
2L_9278297_SNP C A 0.0559 9 152 0.1308 1.2348186433260921E-01
2L_9278309_SNP T C 0.06707 11 153 0.5672 5.6303648470003209E-01
2L_9278325_MNP GTA AGT 0.1429 21 126 0.3196 2.9424700812377425E-01
2L_9278365_SNP A C 0.1757 26 122 0.1851 1.6999501517150295E-01
2L_9278507_SNP C T 0.06962 11 147 0.5181 5.1827117561191827E-01
2L_9278630_INS G GCTGG 0.1022 14 123 0.7721 7.7217985474081119E-01
2L_9278713_SNP G A 0.2416 36 113 0.3712 3.4658412717293241E-01
2L_9278749_SNP T C 0.1146 18 139 0.2121 1.9867904151475779E-01
2L_9278760_SNP C T 0.129 20 135 0.4639 4.4916734908537870E-01
2L_9278905_SNP T G 0.06707 11 153 0.5718 5.6773561718126786E-01
2L_9278940_SNP A T 0.06098 10 154 0.6661 6.6299057167406139E-01
2L_9278941_SNP C G 0.2027 30 118 0.2865 2.6396569337859987E-01
2L_9278942_SNP T A 0.06667 11 154 0.5674 5.6439166744401670E-01
2L_9278948_SNP G T 0.1471 20 116 0.4158 3.7370186848834497E-01
2L_9279008_SNP A G 0.1342 20 129 0.4381 4.1327190421545767E-01
2L_9279050_SNP C T 0.06173 10 152 0.6656 6.6062879588976275E-01
2L_9279055_DEL G GCACG 0.06748 11 152 0.5585 5.5359015670112921E-01
2L_9279072_SNP G A 0.1342 20 129 0.3934 3.7772230289387587E-01
2L_9279078_SNP C T 0.2639 38 106 0.3512 3.2312403257720645E-01
2L_9279091_SNP C A 0.2752 41 108 0.3527 3.2686150920539325E-01
2L_9279106_SNP C A 0.302 45 104 0.2012 1.7972211226752088E-01
2L_9279118_SNP C T 0.1216 18 130 0.4645 4.3896705579940454E-01
2L_9279324_SNP T G 0.1401 22 135 0.4074 4.0372731587379096E-01
2L_9279357_SNP T C 0.07453 12 149 0.5119 5.0427671735195934E-01
2L_9279383_DEL TT T 0.1088 16 131 0.3623 3.4900201737451264E-01
2L_9279471_SNP G A 0.2695 38 103 0.2841 2.8868806817023474E-01
2L_9279483_SNP G A 0.06289 10 149 0.5457 5.3557242273202166E-01
2L_9279599_SNP A C 0.4362 65 84 0.9482 9.4525085911970808E-01
2L_9279600_SNP A C 0.4497 67 82 0.9602 9.5788214558675311E-01
2L_9279792_SNP T C 0.3212 44 93 0.1997 1.6318308102098134E-01
2L_9279859_SNP T C 0.06667 11 154 0.5674 5.6439166744401670E-01
2L_9279888_SNP A C 0.0559 9 152 0.1783 1.7315565768148244E-01
2L_9279906_SNP T G 0.06135 10 153 0.1604 1.5591529486390876E-01
2L_9279930_SNP A T 0.06667 11 154 0.5674 5.6439166744401670E-01
2L_9279943_SNP G A 0.3013 47 109 0.2561 2.4160048608296791E-01
2L_9279950_SNP T A 0.05 8 152 0.6578 6.5058847442842060E-01
2L_9279961_SNP A G 0.2148 32 117 0.2485 2.2906931592572843E-01
2L_9279998_SNP T G 0.1097 17 138 0.07407 6.5828062317937780E-02
2L_9280004_SNP A G 0.183 28 125 0.3049 2.8455288872567408E-01
2L_9280005_SNP G T 0.3775 57 94 0.6016 5.8485040692056522E-01
2L_9280008_SNP T C 0.1635 26 133 0.09877 9.1465291371836788E-02
2L_9280011_SNP C T 0.1975 31 126 0.4055 3.9071865711647924E-01
2L_9280040_DEL TTCTATAAATGTTGTCCGCTATAAACTTTCTAATAGAAATTT T 0.3904 57 89 0.4159 4.0703949675475148E-01
2L_9280083_SNP A C 0.09877 16 146 0.5276 5.2103588946855739E-01
2L_9280089_SNP G T 0.1646 26 132 0.1938 1.8143952170763522E-01
2L_9280115_SNP T A 0.121 19 138 0.06739 6.0186284255379273E-02
2L_9280130_SNP T A 0.1391 21 130 0.05132 4.4181138185251205E-02
2L_9280160_SNP A T 0.1401 22 135 0.01798 1.4907282498023726E-02
2L_9280176_SNP G T 0.1313 21 139 0.04271 3.8738193384448234E-02
2L_9280177_SNP G A 0.1384 22 137 0.01527 1.3077004870467939E-02
2L_9280181_SNP G C 0.4207 61 84 0.4698 4.4816748420647046E-01
2L_9280213_SNP A C 0.2038 32 125 0.2224 2.1032938475788177E-01
2L_9280214_DEL TTC T 0.05921 9 143 0.4361 4.1555113606145133E-01
2L_9280218_SNP G A 0.05882 9 144 0.4417 4.2278489384037721E-01
2L_9280240_SNP G A 0.05195 8 146 0.4089 3.9102593520026951E-01
2L_9280278_SNP C T 0.3684 56 96 0.5868 5.7189555030983152E-01
2L_9280353_SNP G C 0.1266 20 138 0.4438 4.3169449869546395E-01
2L_9280539_SNP T A 0.06098 10 154 0.5422 5.3786808994932822E-01
2L_9280551_DEL G GG 0.07362 12 151 0.5548 5.4939419402589351E-01
2L_9280560_SNP A G 0.05521 9 154 0.7174 7.1397334701492710E-01
2L_9280727_SNP T C 0.2848 43 108 0.01996 1.5364712592652300E-02
2L_9280770_SNP A G 0.1491 24 137 0.3586 3.4910626420723490E-01
2L_9280822_SNP T C 0.3205 50 106 0.1215 1.1065866297016247E-01
2L_9280891_SNP C T 0.05063 8 150 0.514 5.0223089403194132E-01
2L_9280982_DEL T TGC 0.09091 14 140 0.02635 2.3553933536213902E-02
2L_9281034_SNP G A 0.07362 12 151 0.355 3.5904120936741168E-01
2L_9281062_SNP C T 0.1572 25 134 0.2545 2.4354997371739873E-01
2L_9281107_SNP A T 0.2781 42 109 0.3485 3.2631646874362663E-01
2L_9281109_SNP A T 0.2715 41 110 0.2299 2.1428077631445586E-01
2L_9281112_SNP G A 0.281 43 110 0.3011 2.8096476588833796E-01
2L_9281149_SNP C T 0.2465 35 107 0.3678 3.4346610829179469E-01
2L_9281210_SNP T A 0.1871 29 126 0.2064 1.9256868047140319E-01
2L_9281223_SNP T A 0.1911 30 127 0.2211 2.0997885581190912E-01
2L_9281233_SNP G A 0.2055 30 116 0.1647 1.4119717357476413E-01
2L_9281305_SNP A T 0.05844 9 145 0.3714 3.5742479694538354E-01
2L_9281330_DEL GATGGCCATTTGG G 0.05096 8 149 0.9486 9.4810190162377994E-01
2L_9281406_SNP C A 0.06918 11 148 0.1817 1.7142615710853160E-01
2L_9281511_SNP A C 0.1613 25 130 0.1046 9.3052861046667545E-02
2L_9281592_SNP A G 0.3537 52 95 0.9169 9.1198444610064056E-01
2L_9281613_SNP T G 0.08642 14 148 0.5399 5.3346375015061442E-01
2L_9281643_SNP T G 0.2449 36 111 0.4215 4.0341831389622274E-01
2L_9281645_INS TAAATA T 0.2 29 116 0.3138 2.9155362077344293E-01
2L_9281711_SNP A G 0.4085 58 84 0.946 9.4251716100251093E-01
2L_9281728_SNP C T 0.1677 26 129 0.1609 1.4681363858240259E-01
2L_9281736_SNP A G 0.05732 9 148 0.796 7.9031124146936182E-01
2L_9281809_SNP T G 0.08667 13 137 0.6766 6.6069224674817095E-01
2L_9281903_SNP T C 0.0625 10 150 0.4117 4.0147449443544503E-01
2L_9282032_SNP A C 0.05556 9 153 0.3283 3.2048762483163196E-01
2L_9282081_SNP C T 0.3642 55 96 0.139 1.2226877436238803E-01
2L_9282097_SNP T G 0.1644 24 122 0.5244 5.0350657403952881E-01
2L_9282099_SNP A G 0.06135 10 153 0.3751 3.7315372109599632E-01
2L_9282108_SNP A G 0.06135 10 153 0.1031 9.8414547700818811E-02
2L_9282138_SNP A G 0.07143 11 143 0.1252 1.1156731302245282E-01
2L_9282390_SNP C T 0.0596 9 142 0.8341 8.2570874115939619E-01
2L_9282433_SNP T C 0.06667 11 154 0.5674 5.6439166744401670E-01
2L_9282473_SNP T G 0.4138 60 85 0.08178 7.3360047787246266E-02
2L_9282549_SNP T C 0.08485 14 151 0.5499 5.4681822504647271E-01
2L_9282568_SNP A G 0.0596 9 142 0.387 3.6443560890540982E-01
2L_9282581_SNP A G 0.0596 9 142 0.387 3.6443560890540982E-01
2L_9282586_SNP T C 0.0596 9 142 0.387 3.6443560890540982E-01
2L_9282755_SNP T C 0.2113 30 112 0.1292 1.0801447785670248E-01
2L_9282845_SNP T C 0.2774 38 99 0.3278 2.9407329521044179E-01
2L_9282868_SNP G T 0.2345 34 111 0.1864 1.5829888472981213E-01
2L_9282879_DEL AA A 0.2143 30 110 0.1446 1.2055807456525369E-01
2L_9282889_SNP A G 0.08589 14 149 0.5179 5.1301395626691138E-01
2L_9283064_SNP T C 0.05333 8 142 0.8618 8.5463046636568074E-01
2L_9283075_SNP G C 0.1203 16 117 0.4874 4.4402178328971498E-01
2L_9283201_DEL TTTGTATT T 0.1321 21 138 0.1877 1.7807934205605969E-01
2L_9283219_SNP T C 0.1313 21 139 0.1841 1.7578837248864432E-01
2L_9283345_DEL T TTGAAGAACAGCCT 0.09091 15 150 0.4836 4.8026736832778072E-01
2L_9283360_SNP T C 0.08589 14 149 0.4348 4.2856160914928365E-01
2L_9283365_SNP T A 0.2585 38 109 0.2573 2.3193388183440256E-01
2L_9283377_SNP T C 0.05882 9 144 0.6962 6.8342270809738104E-01
2L_9283391_SNP C A 0.1 15 135 0.5733 5.5269292279871207E-01
2L_9283420_SNP C T 0.1382 21 131 0.3074 2.8477274142713183E-01
2L_9283449_SNP A G 0.1419 21 127 0.357 3.3158361011241999E-01
2L_9283458_DEL A ATTTGCATGTGTTTAAGTTTTATAGTTCGA 0.07407 12 150 0.4325 4.2509389633809347E-01
2L_9283644_SNP T C 0.08485 14 151 0.4928 4.8952479093705215E-01
2L_9283733_SNP A G 0.1049 17 145 0.4633 4.6500345886181049E-01
2L_9283738_SNP A G 0.103 17 148 0.5151 5.1187167325363370E-01
2L_9283875_SNP C T 0.3041 45 103 0.3739 3.4696979947799111E-01
2L_9283967_SNP T C 0.05 8 152 0.7377 7.3341785224712985E-01
2L_9283971_SNP G C 0.1282 20 136 0.1842 1.6982798376928021E-01
2L_9283988_SNP G C 0.08485 14 151 0.807 8.0551652132575224E-01
2L_9284229_SNP C T 0.2752 41 108 0.5748 5.5389297783056768E-01
2L_9284419_DEL T AGAAG 0.1259 18 125 0.9466 9.4371504238927184E-01
2L_9284425_SNP T C 0.1656 25 126 0.3808 3.5965168388537760E-01
2L_9284430_SNP T G 0.1477 22 127 0.2472 2.2511885777386653E-01
2L_9284451_SNP G T 0.1429 21 126 0.4076 3.8678911489716739E-01
2L_9284452_SNP C T 0.1486 22 126 0.2444 2.2048926206410735E-01
2L_9284459_SNP G A 0.05696 9 149 0.3124 3.0104168692519961E-01
2L_9284476_SNP G T 0.06667 10 140 0.281 2.6059384047110057E-01
2L_9284617_SNP T G 0.06623 10 141 0.8664 8.6024715311874478E-01
2L_9284636_SNP A G 0.07879 13 152 0.5656 5.6263486429726728E-01
2L_9284640_SNP T A 0.08725 13 136 0.6454 6.2773384147291411E-01
2L_9284648_SNP G T 0.09272 14 137 0.5676 5.4939383765468286E-01
2L_9284742_SNP G T 0.07362 12 151 0.658 6.5385654932850534E-01
2L_9284943_SNP G A 0.07006 11 146 0.313 2.9930575978046492E-01
2L_9285067_DEL T TAGTCCAACCACCTCCCC 0.1711 26 126 0.07627 7.1245272812436561E-02
2L_9285086_SNP T A 0.1776 27 125 0.02471 2.1071049132257269E-02
2L_9285090_DEL T TAAACA 0.2025 32 126 0.02942 2.5681188142306764E-02
2L_9285099_SNP C T 0.2038 32 125 0.02916 2.4988034273137401E-02
2L_9285102_DEL T TT 0.2038 32 125 0.03419 2.9347925991442782E-02
2L_9285125_SNP A G 0.1769 26 121 0.6876 6.7490177680057983E-01
2L_9285206_SNP T C 0.06289 10 149 0.538 5.3127475444837535E-01
2L_9285259_SNP C G 0.1921 29 122 0.5519 5.3311390930910640E-01
2L_9285463_SNP T A 0.18 27 123 0.4074 3.8999292627004023E-01
2L_9285518_SNP G A 0.0679 11 151 0.6393 6.3515912715415457E-01
2L_9285592_SNP A C 0.1879 28 121 0.4499 4.2528678619951998E-01
2L_9285694_SNP T C 0.05229 8 145 0.5709 5.5406688653153036E-01
2L_9285727_SNP T C 0.2733 41 109 0.3739 3.5044562462758377E-01
2L_9285739_SNP C T 0.07927 13 151 0.3942 3.9243959914639370E-01
2L_9285767_SNP T C 0.1622 24 124 0.4283 4.0232077279212264E-01
2L_9285776_SNP C T 0.07237 11 141 0.6507 6.3609025704498601E-01
2L_9285942_SNP G C 0.07453 12 149 0.3731 3.6398399055245345E-01
2L_9285953_SNP A C 0.05921 9 143 0.2661 2.4597175642263824E-01
2L_9285956_SNP G C 0.2 29 116 0.1679 1.4456161352614372E-01
2L_9286029_SNP G A 0.05063 8 150 0.3396 3.2740826848512694E-01
2L_9286030_SNP C G 0.2027 30 118 0.1604 1.3763738250996149E-01
2L_9286060_SNP C T 0.2162 32 116 0.2257 2.0049283488832226E-01
2L_9286103_SNP C A 0.2245 33 114 0.3117 2.9392668813798295E-01
2L_9286190_SNP A G 0.07547 12 147 0.7062 7.0090780293413701E-01
2L_9286191_SNP A G 0.2635 39 109 0.2178 1.9180686467380803E-01
2L_9286198_SNP A G 0.175 28 132 0.3517 3.4082744146625910E-01
2L_9286249_SNP G A 0.07879 13 152 0.4156 4.1201258742561520E-01
2L_9286266_SNP G A 0.07317 12 152 0.4917 4.8741707248109634E-01
2L_9286366_SNP T G 0.2238 32 111 0.2813 2.5299864113369408E-01
2L_9286443_SNP A T 0.07879 13 152 0.4156 4.1201258742561520E-01
2L_9286452_SNP A C 0.2168 31 112 0.3618 3.2755719831455465E-01
2L_9286456_SNP C A 0.07879 13 152 0.4156 4.1201258742561520E-01
2L_9286460_SNP A C 0.07879 13 152 0.4156 4.1201258742561520E-01
2L_9286522_SNP G A 0.1757 26 122 0.06997 6.2217731494889052E-02
2L_9286567_SNP T A 0.07879 13 152 0.4156 4.1201258742561520E-01
2L_9286576_SNP C T 0.07879 13 152 0.4156 4.1201258742561520E-01
2L_9286589_SNP T G 0.1069 17 142 0.6151 6.0743733136467415E-01
2L_9286603_SNP C A 0.2432 36 112 0.4482 4.2073574406996017E-01
2L_9286618_SNP T A 0.07879 13 152 0.4156 4.1201258742561520E-01
2L_9286631_SNP G A 0.2245 33 114 0.281 2.5081790433396156E-01
2L_9286685_SNP T C 0.1187 19 141 0.3101 3.0179070348856207E-01
2L_9286707_SNP A C 0.08917 14 143 0.4941 4.8519997511603352E-01
2L_9286725_SNP G A 0.2639 38 106 0.444 4.1208318275073175E-01
2L_9286757_SNP A C 0.06452 10 145 0.428 4.1303135412729819E-01
2L_9286767_SNP C A 0.2384 36 115 0.564 5.4659639783419078E-01
2L_9286812_SNP A G 0.06211 10 151 0.4126 4.0343166655254636E-01
2L_9286814_SNP G A 0.06211 10 151 0.4036 3.9468293942971922E-01
2L_9286962_SNP G T 0.3265 48 99 0.274 2.4567324196449569E-01
2L_9286970_SNP A C 0.09375 15 145 0.3544 3.4604846706199099E-01
2L_9287029_SNP C T 0.07006 11 146 0.4638 4.5071670530975005E-01
2L_9287343_SNP G A 0.3285 45 92 0.249 2.1409575095139455E-01
2L_9287358_SNP G C 0.07362 12 151 0.421 4.1793410468451697E-01
2L_9287377_DEL G GGTAAATGATTGCTTGGATGGTTTCAGGCGAAAAAGGGGAGGAAT 0.2941 45 108 0.7659 7.6182173643457562E-01
2L_9287537_SNP G T 0.2993 44 103 0.274 2.4583530801509368E-01
2L_9287542_SNP A G 0.1118 17 135 0.8918 8.8685694767959788E-01
2L_9287577_SNP C A 0.3041 45 103 0.2409 2.2134643866219372E-01
2L_9287613_SNP C A 0.2945 43 103 0.2066 1.8386201648900746E-01
2L_9287649_SNP G A 0.2933 44 106 0.37 3.4637015625097500E-01
2L_9287725_SNP A C 0.05556 9 153 0.6854 6.8043682336238831E-01
2L_9287890_SNP G A 0.2038 32 125 0.4193 4.0554178816819964E-01
2L_9287936_SNP G A 0.1801 29 132 0.4184 4.0913811609918904E-01
2L_9287952_SNP C T 0.3553 54 98 0.1239 1.0681974511347703E-01
2L_9287980_SNP G A 0.06211 10 151 0.4887 4.8009181196783268E-01
2L_9287981_SNP A T 0.06918 11 148 0.4852 4.7486041333938256E-01
2L_9288094_SNP C G 0.1895 29 124 0.736 7.2522164098261688E-01
2L_9288196_SNP T C 0.2759 40 105 0.1943 1.6893301445935582E-01
2L_9288221_SNP G A 0.08025 13 149 0.3137 3.0656240224510101E-01
2L_9288353_SNP A C 0.1097 17 138 0.4915 4.8198068321105014E-01
2L_9288437_SNP A T 0.07895 12 140 0.5708 5.5288047409375907E-01
2L_9288642_SNP T C 0.05806 9 146 0.7907 7.8297814152101031E-01
2L_9288653_SNP C A 0.05195 8 146 0.7776 7.6865133012806253E-01
2L_9288802_SNP A T 0.08609 13 138 0.3371 3.1806529843787801E-01
2L_9288997_SNP A C 0.1486 22 126 0.1188 9.8654999892300976E-02
2L_9289084_SNP C T 0.1854 28 123 0.2357 2.1897600000796613E-01
2L_9289180_SNP A C 0.3356 50 99 0.9229 9.1925030435840260E-01
2L_9289256_SNP G A 0.1125 18 142 0.1286 1.2219604412017904E-01
2L_9289273_SNP C G 0.1069 17 142 0.1224 1.1503839087276069E-01
2L_9289320_SNP G A 0.05844 9 145 0.8605 8.5559040335195291E-01
2L_9289376_SNP A T 0.4706 72 81 0.9657 9.6424045621787380E-01
2L_9289397_DEL C CG 0.3113 47 104 0.0974 8.3683121419969364E-02
2L_9289484_SNP G A 0.3226 50 105 0.1571 1.4399932021270567E-01
2L_9289490_SNP T C 0.3007 46 107 0.9036 8.9975511357054438E-01
2L_9289493_SNP T C 0.3618 55 97 0.138 1.2190459000114939E-01
2L_9289503_SNP T A 0.3419 53 102 0.8374 8.3145033869332496E-01
2L_9289604_SNP A G 0.2733 41 109 0.5755 5.5901459551880195E-01
2L_9289716_SNP T G 0.1946 29 120 0.5197 5.0404207545652580E-01
2L_9289898_SNP G T 0.05161 8 147 0.935 9.3332820318580623E-01
2L_9289912_SNP T C 0.1523 23 128 0.7737 7.6604359040547132E-01
2L_9289926_SNP C G 0.3724 54 91 0.3294 2.9971371499194865E-01
2L_9289947_SNP A C 0.4966 73 74 0.2814 2.5914860999358635E-01
2L_9289948_SNP C G 0.4965 71 72 0.121 1.2390437333354776E-01
2L_9289970_SNP A G 0.4583 66 78 0.427 4.0499404089604418E-01
2L_9289980_SNP C A 0.4558 67 80 0.6126 6.3037914749396617E-01
2L_9290045_INS AA A 0.1103 16 129 0.9831 9.8262040277361073E-01
2L_9290114_INS AA A 0.3958 57 87 0.7547 7.6087013517844559E-01
2L_9290116_SNP C T 0.375 54 90 0.9311 9.2866955782594685E-01
2L_9290221_SNP T A 0.4868 74 78 0.6699 6.5940925033021802E-01
2L_9290231_SNP T C 0.06667 11 154 0.9817 9.8160495444969953E-01
2L_9290267_SNP A T 0.5 77 77 0.9572 9.5568583763238590E-01
2L_9290278_INS GAAAATTTTG G 0.125 20 140 0.9552 9.5420664360211649E-01
2L_9290292_INS TTTTGCAAAT T 0.09353 13 126 0.8014 7.9699499894129178E-01
2L_9290304_SNP A G 0.4867 73 77 0.6963 6.8627508521442415E-01
2L_9290312_INS A AAAGAA 0.1722 26 125 0.8863 8.8188402813020483E-01
2L_9290374_SNP G T 0.2867 43 107 0.816 8.0656923742146458E-01
2L_9290387_SNP C G 0.07927 13 151 0.7696 7.6743853972045850E-01
2L_9290648_SNP T G 0.1921 29 122 0.8013 7.9197208309468980E-01
2L_9290674_SNP T C 0.06707 11 153 0.5013 4.9693871840003456E-01
2L_9290737_INS TT T 0.2 30 120 0.8462 8.3894285439008276E-01
2L_9290783_SNP G A 0.3377 52 102 0.3709 3.5192288884989698E-01
2L_9290786_SNP T C 0.2293 36 121 0.1603 1.4851019919058139E-01
2L_9290820_DEL G CCAGATTACCAAATTAAATTGCTGA 0.1491 24 137 0.2925 2.8432406086616946E-01
2L_9290864_SNP A G 0.1456 23 135 0.5363 5.2664525551155239E-01
2L_9290877_SNP G T 0.4667 70 80 0.09226 7.8073744643735579E-02
2L_9290921_SNP A G 0.1019 16 141 0.6223 6.1180314423430127E-01
2L_9290934_SNP G T 0.4771 73 80 0.08693 7.5474345561751852E-02
2L_9290954_SNP G T 0.25 40 120 0.1392 1.3126315312541836E-01
2L_9290956_SNP T A 0.239 38 121 0.1295 1.2084003015538769E-01
2L_9290961_SNP G A 0.1447 22 130 0.9724 9.7154083337717867E-01
2L_9290972_SNP T G 0.1046 16 137 0.6623 6.5300830140980759E-01
2L_9290974_SNP G C 0.1457 22 129 0.9753 9.7442503965623162E-01
2L_9290994_SNP T C 0.271 42 113 0.05684 4.9798365203558348E-02
2L_9291002_DEL G CTTA 0.1772 28 130 0.3459 3.3463530726852830E-01
2L_9291008_SNP C T 0.1761 28 131 0.3404 3.3065207904069072E-01
2L_9291012_SNP T C 0.4013 61 91 0.3178 2.9724991044099702E-01
2L_9291019_DEL T TTACC 0.2949 46 110 0.2415 2.2874524737272439E-01
2L_9291044_INS AA A 0.483 71 76 0.1828 2.1378336263243847E-01
2L_9291049_SNP C T 0.0604 9 140 0.4353 4.2202663573071586E-01
2L_9291051_SNP T C 0.4839 75 80 0.1219 1.0914322331035464E-01
2L_9291128_SNP A G 0.05031 8 151 0.3983 3.8737947562015274E-01
2L_9291329_SNP G A 0.07317 12 152 0.8859 8.8473470317312730E-01
2L_9291434_SNP C T 0.05161 8 147 0.5306 5.1535993598519814E-01
2L_9291461_SNP G A 0.1918 28 118 0.5524 5.2572454751226783E-01
2L_9291503_SNP T C 0.1646 26 132 0.6208 6.1833946896988068E-01
2L_9291504_SNP G A 0.4595 68 80 0.2063 1.9101509959467733E-01
2L_9291539_SNP T G 0.09494 15 143 0.8509 8.4704805964011121E-01
2L_9291857_SNP T A 0.1234 19 135 0.8978 8.9425966587149341E-01
2L_9291957_SNP G A 0.3677 57 98 0.9488 9.4696135843153506E-01
2L_9291978_SNP A C 0.0559 9 152 0.6449 6.4008472616989365E-01
2L_9292213_SNP G C 0.07407 12 150 0.5062 4.9976134295301511E-01
2L_9292241_SNP G A 0.2968 46 109 0.8094 8.0323111299134642E-01
2L_9292359_SNP T A 0.1523 23 128 0.4892 4.6745624290725241E-01
2L_9292366_SNP C T 0.06098 10 154 0.6272 6.2380830170541868E-01
2L_9292385_SNP A G 0.07975 13 150 0.5602 5.5535144519538471E-01
2L_9292553_SNP T C 0.06211 10 151 0.3436 3.3641158617044431E-01
2L_9292771_SNP G C 0.09494 15 143 0.5948 5.8536118556402705E-01
2L_9292799_SNP C T 0.2105 32 120 0.9745 9.7329784196018765E-01
2L_9292828_SNP G T 0.1938 31 129 0.6766 6.7015581576641092E-01
2L_9292909_SNP T G 0.05625 9 151 0.541 5.3296046545074449E-01
2L_9293020_INS AA A 0.05732 9 148 0.7904 7.8613062167416137E-01
2L_9293100_SNP A G 0.09272 14 137 0.5471 5.2844040198198083E-01
2L_9293115_SNP C T 0.4604 64 75 0.5307 5.2900769906790801E-01
2L_9293157_SNP G A 0.06098 10 154 0.6641 6.6083456626094095E-01
2L_9293218_SNP T C 0.172 27 130 0.8748 8.7115809615835027E-01
2L_9293306_SNP T A 0.4865 72 76 0.525 5.0543091885737046E-01
2L_9293330_SNP C A 0.06173 10 152 0.8861 8.8443454435279412E-01
2L_9293471_SNP A C 0.2468 38 116 0.2483 2.3207479888875637E-01
2L_9293509_SNP A C 0.05031 8 151 0.8856 8.8389546299156174E-01
2L_9293551_SNP C A 0.06452 10 145 0.6946 6.8404231393411408E-01
2L_9293556_SNP A G 0.4967 76 77 0.2854 2.6640521039494724E-01
2L_9293602_SNP G A 0.1195 19 140 0.7022 6.9544732495310990E-01
2L_9293609_SNP G C 0.26 39 111 0.53 5.1060829535829322E-01
2L_9293938_SNP A G 0.2258 35 120 0.8164 8.1007538391010958E-01
2L_9293952_SNP C G 0.09434 15 144 0.9404 9.3896151473849798E-01
2L_9293956_SNP T C 0.1097 17 138 0.8611 8.5614837033728330E-01
2L_9293963_SNP A C 0.1484 23 132 0.9294 9.2735472260385254E-01
2L_9293968_SNP A G 0.08696 14 147 0.8808 8.7852637119511157E-01
2L_9294022_SNP A G 0.1688 26 128 0.8867 8.8228045841842073E-01
2L_9294023_SNP C T 0.1026 16 140 0.7278 7.1954084403613394E-01
2L_9294133_SNP G C 0.3243 48 100 0.9663 9.6444671726842490E-01
2L_9294682_SNP A C 0.05521 9 154 0.6841 6.7995861750972963E-01
2L_9294781_SNP T C 0.08025 13 149 0.5363 5.3014412543608891E-01
2L_9294810_SNP A G 0.298 45 106 0.7001 6.9276669588936168E-01
2L_9294860_SNP G T 0.3041 45 103 0.4211 3.9972352681618240E-01
2L_9294994_INS A AA 0.1342 20 129 0.5065 5.1571163908105888E-01
2L_9295184_SNP A T 0.06369 10 147 0.9936 9.9349078096594179E-01
2L_9295341_SNP T A 0.2368 36 116 0.4739 4.5387924062814355E-01
2L_9295378_SNP G A 0.2703 40 108 0.5795 5.5927487864521108E-01
2L_9295702_INS G GTTGATG 0.08276 12 133 0.1949 2.1439001100613708E-01
2L_9295716_SNP A C 0.07643 12 145 0.3214 3.0707649938157278E-01
2L_9295876_SNP C G 0.2027 30 118 0.7513 7.3835330924989839E-01
2L_9295889_SNP A G 0.3916 56 87 0.2116 1.8281920801573714E-01
2L_9296152_SNP T G 0.4966 74 75 0.2822 2.5956837785375431E-01
2L_9296168_SNP A G 0.3831 59 95 0.2275 2.1162977111054881E-01
2L_9296178_SNP A G 0.3245 49 102 0.5226 5.0333271415500969E-01
2L_9296181_SNP C A 0.3224 49 103 0.5579 5.4213794112142455E-01
2L_9296199_SNP C T 0.3046 46 105 0.3312 3.1583175336749669E-01
2L_9296216_SNP A T 0.1076 17 141 0.9605 9.5962523511820208E-01
2L_9296231_SNP T C 0.1013 16 142 0.9278 9.2591994811129696E-01
2L_9296232_SNP T C 0.4933 74 76 0.1545 1.3510848003872189E-01
2L_9296245_SNP G C 0.3533 53 97 0.1646 1.4313095749226756E-01
2L_9296369_SNP G T 0.3333 50 100 0.2664 2.4189273130163980E-01
2L_9296450_SNP A G 0.2065 32 123 0.3756 3.5880932417701117E-01
2L_9296492_SNP T A 0.2105 32 120 0.4816 4.6191462945428263E-01
2L_9296511_SNP G A 0.349 52 97 0.4677 4.4652649410528311E-01
2L_9296611_SNP C G 0.09375 15 145 0.3949 3.8537421775978331E-01
2L_9296720_INS AC A 0.4514 65 79 0.483 4.9293763052496031E-01
2L_9296724_INS AA A 0.3557 53 96 0.4845 4.6545839767753361E-01
2L_9296797_SNP C A 0.1218 19 137 0.4552 4.4192684793463910E-01
2L_9296806_SNP A G 0.1338 21 136 0.3514 3.3631529529996718E-01
2L_9296881_SNP T C 0.07453 12 149 0.9538 9.5291368356370443E-01
2L_9296888_SNP A G 0.172 27 130 0.3677 3.5240402448008168E-01
2L_9296906_SNP G A 0.4276 65 87 0.8965 8.9265040248902161E-01
2L_9296936_SNP T C 0.1731 27 129 0.8379 8.3285672261323307E-01
2L_9296937_SNP C T 0.457 69 82 0.6471 6.3101028007818616E-01
2L_9296940_SNP T C 0.4467 67 83 0.7494 7.3733449461157330E-01
2L_9296942_SNP T C 0.05 8 152 0.8552 8.5198327759362924E-01
2L_9296955_SNP C T 0.4527 67 81 0.5685 5.4871364544739065E-01
2L_9296990_SNP G A 0.4898 72 75 0.6051 5.9169600049509397E-01
2L_9297023_SNP T G 0.06832 11 150 0.1671 1.5994112146821371E-01
2L_9297060_DEL CC C 0.4899 73 76 0.1224 1.0749467467596796E-01
2L_9297066_SNP A G 0.172 27 130 0.799 7.9387553553760726E-01
2L_9297119_SNP A T 0.3467 52 98 0.3968 3.7407510734922100E-01
2L_9297241_SNP T C 0.1242 19 134 0.6569 6.4582381373515141E-01
2L_9297384_SNP C A 0.06211 10 151 0.5518 5.4402839320121266E-01
2L_9297415_SNP C T 0.1104 17 137 0.2947 2.7702694985692033E-01
2L_9297416_SNP A G 0.1646 26 132 0.8669 8.6404940580566703E-01
2L_9297427_SNP C A 0.109 17 139 0.277 2.6056573219180068E-01
2L_9297429_DEL TTTGTACTCAGATGAAAATCTGTACT GG 0.1126 17 134 0.2823 2.6665085323431470E-01
2L_9297472_SNP A T 0.1582 25 133 0.8837 8.8237060575141546E-01
2L_9297540_SNP C G 0.1384 22 137 0.3798 3.6973334972421579E-01
2L_9297553_SNP A C 0.07143 11 143 0.07881 6.7495832595263386E-02
2L_9297574_SNP C T 0.4837 74 79 0.4572 4.3789552245860852E-01
2L_9297576_SNP T C 0.1465 23 134 0.4414 4.2994246175509532E-01
2L_9297582_SNP T C 0.4551 71 85 0.6834 6.7314678973702391E-01
2L_9297590_DEL G GT 0.08176 13 146 0.4017 4.2370177723705083E-01
2L_9297600_SNP C T 0.3701 57 97 0.9849 9.8436403327800970E-01
2L_9297638_SNP T A 0.3882 59 93 0.4767 4.5783619767193018E-01
2L_9297658_SNP T G 0.06329 10 148 0.08494 7.6488085851159043E-02
2L_9297773_SNP T A 0.08805 14 145 0.9758 9.7519639257758894E-01
2L_9297791_SNP C G 0.245 37 114 0.9331 9.3047758582708051E-01
2L_9297824_SNP C G 0.366 56 97 0.7476 7.4151061088493342E-01
2L_9297988_SNP A G 0.118 19 142 0.5988 5.9241981712438618E-01
2L_9298019_SNP A G 0.1806 28 127 0.3915 3.7642702909547421E-01
2L_9298040_SNP C T 0.3269 51 105 0.902 8.9969242463656940E-01
2L_9298053_SNP C T 0.09877 16 146 0.3413 3.4329677124092428E-01
2L_9298055_SNP T C 0.1623 25 129 0.6919 6.8026679817769919E-01
2L_9298063_SNP G A 0.4605 70 82 0.4373 4.2117912138020819E-01
2L_9298073_SNP T C 0.1437 23 137 0.9481 9.4688867832354262E-01
2L_9298121_SNP C A 0.487 75 79 0.406 3.8911392695100944E-01
2L_9298243_SNP G C 0.3758 56 93 0.7572 7.4843821924588638E-01
2L_9298259_SNP C T 0.3113 47 104 0.3392 3.1807205240078884E-01
2L_9298388_SNP T C 0.1529 24 133 0.6331 6.2375189505946182E-01
2L_9298421_SNP A G 0.3117 48 106 0.3133 2.9401708011213223E-01
2L_9298441_SNP T A 0.1447 23 136 0.7164 7.1029572992652312E-01
2L_9298444_SNP T C 0.1419 22 133 0.4152 3.9780221100932756E-01
2L_9298643_INS GAGAAG G 0.2917 42 102 0.4035 3.7194665837949825E-01
2L_9298679_DEL C CACTCCCCTTTTGTTTC 0.1908 29 123 0.6039 5.8843288591503329E-01
2L_9298718_SNP T A 0.3758 56 93 0.3128 3.1368645404193163E-01
2L_9298801_SNP C T 0.3046 46 105 0.631 6.1624895861286277E-01
2L_9298836_SNP C G 0.1611 24 125 0.9385 9.3714435707237953E-01
2L_9298846_SNP A G 0.1013 16 142 0.4422 4.3038789013749734E-01
2L_9298864_SNP G C 0.302 45 104 0.9012 8.9881118139082838E-01
2L_9298955_SNP G A 0.3933 59 91 0.4486 4.3182530609565195E-01
2L_9299055_SNP G A 0.1097 17 138 0.7467 7.4170869375755766E-01
2L_9299063_DEL T TCCCACCGAT 0.0915 14 139 0.6472 6.3715589430794206E-01
2L_9299076_SNP C A 0.2649 40 111 0.7833 7.7540385430811165E-01
2L_9299085_SNP C G 0.1266 20 138 0.9615 9.6077947171477551E-01
2L_9299112_SNP A C 0.1069 17 142 0.8894 8.8649491948805403E-01
2L_9299124_SNP C A 0.1125 18 142 0.7506 7.4550718070808664E-01
2L_9299168_SNP T A 0.3605 53 94 0.3527 3.2525543044964389E-01
2L_9299187_SNP G A 0.1742 27 128 0.2673 2.5298753002672969E-01
2L_9299228_SNP A C 0.07742 12 143 0.7919 7.8516013957106701E-01
2L_9299247_SNP T G 0.2917 42 102 0.7969 7.8569009187759986E-01
2L_9299260_SNP T C 0.3862 56 89 0.6219 5.9972310549045382E-01
2L_9299314_SNP T A 0.1677 26 129 0.4067 3.8899265474847611E-01
2L_9299361_SNP A C 0.1187 19 141 0.5461 5.3973447842056410E-01
2L_9299398_SNP A C 0.1235 20 142 0.693 6.8858688204486551E-01
2L_9299453_SNP T A 0.09375 15 145 0.8471 8.4390063192754727E-01
2L_9299464_INS GAG G 0.1076 17 141 0.4043 4.2539181303266482E-01
2L_9299532_SNP C T 0.3377 52 102 0.468 4.5800076479568430E-01
2L_9299569_SNP T C 0.18 27 123 0.8167 8.0758971785874256E-01
2L_9299649_SNP A T 0.1765 27 126 0.9978 9.9774468413277340E-01
2L_9299650_SNP T C 0.1711 26 126 0.7906 7.8310804043230298E-01
2L_9299676_SNP A G 0.1806 28 127 0.9411 9.3928160114991666E-01
2L_9299795_SNP T A 0.1491 24 137 0.8093 8.0691537905548438E-01
2L_9299801_SNP T A 0.1491 24 137 0.7287 7.2432499683396978E-01
2L_9299944_SNP C G 0.1529 24 133 0.9246 9.2251076232146489E-01
2L_9299963_SNP G A 0.3219 47 99 0.7087 6.9414699318407069E-01
2L_9299989_SNP G A 0.06329 10 148 0.6898 6.8138957944490919E-01
2L_9299994_SNP G A 0.2925 43 104 0.7988 7.8917744282945801E-01
2L_9300039_INS AT A 0.07237 11 141 0.4741 4.5765503610785152E-01
2L_9300100_SNP G A 0.0679 11 151 0.7719 7.6916828399315262E-01
2L_9300159_SNP C G 0.1351 20 128 0.5937 5.7961639574282964E-01
2L_9300374_SNP A C 0.1447 22 130 0.1396 1.2803954313939758E-01
2L_9300404_SNP T A 0.1187 19 141 0.6777 6.7488100208450175E-01
2L_9300591_DEL CC C 0.4422 65 82 0.1357 1.2281419193755017E-01
2L_9300632_SNP G T 0.2449 36 111 0.4866 4.7233082685057659E-01
2L_9300637_SNP T G 0.1096 16 130 0.1921 1.7191727552017066E-01
2L_9300645_SNP A G 0.4067 61 89 0.9659 9.6472605673535661E-01
2L_9300657_DEL A TCG 0.1081 16 132 0.1911 1.7385436416647426E-01
2L_9300672_SNP A C 0.1589 24 127 0.04165 3.4953989060545990E-02
2L_9300694_SNP G A 0.1474 23 133 0.9067 9.0499312513516506E-01
2L_9300708_SNP G T 0.4698 70 79 0.3261 3.1020739259429453E-01
2L_9300723_SNP T C 0.3355 51 101 0.4924 4.7867414057288105E-01
2L_9300728_SNP G A 0.09272 14 137 0.1803 1.6415143997376058E-01
2L_9300789_SNP G A 0.1235 20 142 0.738 7.3719723295472939E-01
2L_9300815_SNP A G 0.4797 71 77 0.1154 9.9460999823977936E-02
2L_9300821_SNP T C 0.1161 18 137 0.6663 6.6321851986574865E-01
2L_9300824_SNP C G 0.4583 66 78 0.07743 6.5753058136718764E-02
2L_9300826_SNP A C 0.4694 69 78 0.09477 8.3466718029182485E-02
2L_9300832_SNP A G 0.1667 26 130 0.4103 4.0028033536931473E-01
2L_9300853_SNP C T 0.06289 10 149 0.7838 7.8192812213043983E-01
2L_9300858_SNP C A 0.08667 13 137 0.3027 2.8425530860341119E-01
2L_9300882_SNP G C 0.07432 11 137 0.1283 1.1116428312191640E-01
2L_9300926_SNP G C 0.1 16 144 0.8281 8.2645175758526990E-01
2L_9301015_SNP T A 0.2905 43 105 0.06886 5.7483201497949062E-02
2L_9301055_SNP A G 0.2905 43 105 0.07072 5.8774638969982043E-02
2L_9301141_SNP T A 0.1582 25 133 0.6493 6.4429617285597596E-01
2L_9301143_SNP C T 0.1908 29 123 0.39 3.7556457634277884E-01
2L_9301167_SNP A T 0.1548 24 131 0.5908 5.8188973841920555E-01
2L_9301328_SNP T C 0.1465 23 134 0.8607 8.5853446983539028E-01
2L_9301427_SNP C A 0.125 18 126 0.2966 2.6706460208235983E-01
2L_9301465_SNP A G 0.1301 19 127 0.2232 1.9465718304546720E-01
2L_9301492_SNP C T 0.1429 21 126 0.239 2.1513409568068820E-01
2L_9301495_SNP A G 0.1301 19 127 0.4379 4.1388592488079146E-01
2L_9301496_SNP T G 0.137 20 126 0.3022 2.8059641078165209E-01
2L_9301540_SNP T G 0.1342 20 129 0.4089 3.8364437526018946E-01
2L_9301580_INS CATTCTCGAACTATA G 0.0625 10 150 0.5769 5.7038430413064356E-01
2L_9301591_SNP G C 0.1489 21 120 0.3035 3.3062422667882152E-01
2L_9301638_SNP C T 0.5 76 76 0.5378 5.2424654078452826E-01
2L_9301652_SNP C T 0.4118 63 90 0.9947 9.9459998449768228E-01
2L_9301668_SNP G T 0.1242 19 134 0.3273 3.1300918099910935E-01
2L_9301867_SNP G A 0.1321 21 138 0.9042 9.0342236164426093E-01
2L_9301956_SNP A T 0.09554 15 142 0.939 9.3834339814429013E-01
2L_9301981_SNP A G 0.08075 13 148 0.1949 1.9178619803051866E-01
2L_9301986_SNP A G 0.2583 39 112 0.8808 8.7723404487798395E-01
2L_9301993_SNP G C 0.3423 51 98 0.9267 9.2456136943057377E-01
2L_9302047_SNP A G 0.2432 36 112 0.3991 3.7997560911786554E-01
2L_9302094_SNP G T 0.2838 42 106 0.4463 4.2695129543618182E-01
2L_9302098_DEL A AAACTATATTA 0.1611 24 125 0.1668 2.3429472696353637E-01
2L_9302130_SNP G A 0.2119 32 119 0.2868 2.6817363591271104E-01
2L_9302133_SNP C T 0.2157 33 120 0.3009 2.8515702574432533E-01
2L_9302141_SNP C T 0.2157 33 120 0.3009 2.8515702574432533E-01
2L_9302164_SNP A C 0.366 56 97 0.7512 7.4624720001778555E-01
2L_9302195_SNP A G 0.2857 42 105 0.5212 5.0423805627197749E-01
2L_9302217_SNP C T 0.1987 30 121 0.9051 9.0240417936482020E-01
2L_9302223_SNP T G 0.2039 31 121 0.9293 9.2751857062818777E-01
2L_9302227_SNP A G 0.1742 27 128 0.9841 9.8372669438634164E-01
2L_9302229_SNP C T 0.396 59 90 0.8474 8.4103189011456636E-01
2L_9302232_SNP C G 0.3581 53 95 0.6248 6.0921205366322240E-01
2L_9302238_SNP T G 0.3087 46 103 0.8194 8.1215924634241876E-01
2L_9302239_SNP C T 0.1677 26 129 0.9725 9.7184930546471060E-01
2L_9302241_SNP A C 0.05 8 152 0.5027 4.9992526448929264E-01
2L_9302242_INS ATTAT A 0.05031 8 151 0.5074 5.0341902319439669E-01
2L_9302252_SNP T C 0.05 8 152 0.5027 4.9992526448929264E-01
2L_9302255_SNP A G 0.172 27 130 0.9736 9.7313917771927649E-01
2L_9302260_SNP A G 0.3265 48 99 0.643 6.2848910063256347E-01
2L_9302319_SNP T C 0.1125 18 142 0.2054 2.0277383566043439E-01
2L_9302321_SNP A T 0.2038 32 125 0.977 9.7656909495935984E-01
2L_9302327_SNP T C 0.1533 23 127 0.6253 6.1691317668872969E-01
2L_9302384_SNP A G 0.4474 68 84 0.7131 7.1153894401423723E-01
2L_9302386_SNP G A 0.1783 28 129 0.6971 6.9936632318395642E-01
2L_9302416_SNP T C 0.1795 28 128 0.9421 9.4088004882501330E-01
2L_9302541_SNP A G 0.2041 30 117 0.6854 6.7126452027194738E-01
2L_9302548_SNP A G 0.08387 13 142 0.4794 4.6848159161502700E-01
2L_9302556_SNP A T 0.1103 16 129 0.4567 4.3179758114178712E-01
2L_9302557_SNP T C 0.1042 15 129 0.6228 6.0318691309625327E-01
2L_9302579_SNP G A 0.1006 16 143 0.5015 4.9617570503962749E-01
2L_9302585_SNP G A 0.1172 17 128 0.4569 4.3240215958585926E-01
2L_9302598_INS TT T 0.1912 26 110 0.6188 5.9523019643996156E-01
2L_9302646_SNP A G 0.1914 31 131 0.3266 3.2432515438658205E-01
2L_9302650_SNP G T 0.298 45 106 0.8227 8.1659623407614701E-01
2L_9302693_INS TT T 0.1241 18 127 0.4275 4.0250228591056669E-01
2L_9302699_SNP A G 0.28 42 108 0.4834 4.6805963070552103E-01
2L_9302714_DEL G GACACGACAGG 0.473 70 78 0.1547 1.3918686200683461E-01
2L_9302733_SNP T A 0.4503 68 83 0.2611 2.4433646218990290E-01
2L_9302795_SNP C G 0.1076 17 141 0.8005 7.9810111495929270E-01
2L_9302803_SNP T C 0.1235 20 142 0.5083 5.0662477153603347E-01
2L_9302814_SNP G C 0.1266 20 138 0.6028 6.0032850415374883E-01
2L_9302908_SNP T G 0.4384 64 82 0.632 6.1627448465421997E-01
2L_9302912_SNP G C 0.26 39 111 0.5367 5.2100601696265225E-01
2L_9302918_SNP A G 0.1006 16 143 0.8413 8.3932469266402898E-01
2L_9302925_SNP T A 0.2138 31 114 0.7078 6.9191169271593900E-01
2L_9302944_SNP G A 0.4583 66 78 0.6817 6.6482962218678043E-01
2L_9303126_SNP T C 0.06748 11 152 0.7718 7.7143864714308985E-01
2L_9303167_SNP A G 0.09554 15 142 0.774 7.7014733510752464E-01
2L_9303181_SNP G A 0.2549 39 114 0.9404 9.3871800702456154E-01
2L_9303348_SNP A T 0.1083 17 140 0.7893 7.8727164453893117E-01
2L_9303394_SNP T A 0.1364 18 114 0.6395 6.1272205133198776E-01
2L_9303395_SNP A T 0.1439 19 113 0.5261 4.9222529224049250E-01
2L_9303404_SNP C A 0.25 33 99 0.7685 7.5018293587821638E-01
2L_9303497_SNP T G 0.1139 18 140 0.5361 5.2948178383560218E-01
2L_9303516_SNP T A 0.1781 26 120 0.5558 5.3692016672316223E-01
2L_9303517_SNP A T 0.1793 26 119 0.7765 7.6470657661716346E-01
2L_9303520_DEL T TTCCAATACAAAATCAATACACATT 0.1862 27 118 0.7211 7.0680390062078513E-01
2L_9303569_DEL A ACACATCCTCCACGTGTCGCAGAGCACA 0.09032 14 141 0.854 8.5238488936716283E-01
2L_9303615_SNP T C 0.3667 55 95 0.8182 8.1346674846577860E-01
2L_9303620_SNP C G 0.3624 54 95 0.8573 8.5314572136294553E-01
2L_9303684_SNP G C 0.5 73 73 0.3623 3.4598559478001478E-01
2L_9303710_SNP T C 0.07453 12 149 0.6327 6.3004024002710346E-01
2L_9303748_INS G GTCGTGGCAATG 0.07383 11 138 0.8884 8.8647767117191223E-01
2L_9303762_SNP T C 0.07643 12 145 0.7756 7.7425162015422533E-01
2L_9303797_SNP A G 0.0828 13 144 0.8708 8.6862699237687035E-01
2L_9303838_SNP A G 0.0625 10 150 0.9212 9.2040418992776207E-01
2L_9303889_SNP C T 0.2278 36 122 0.5952 5.8955374170770203E-01
2L_9303929_SNP G T 0.271 42 113 0.8848 8.8204234860116426E-01
2L_9304029_SNP G A 0.1338 21 136 0.8035 8.0004411035662770E-01
2L_9304036_SNP T C 0.08696 14 147 0.1396 1.3779468556700925E-01
2L_9304042_SNP T C 0.07643 12 145 0.6807 6.7483728645516949E-01
2L_9304100_SNP A G 0.5 76 76 0.9856 9.8511619165291753E-01
2L_9304170_SNP C G 0.1258 20 139 0.3162 3.2257381847665845E-01
2L_9304177_DEL G GA 0.4768 72 79 0.5507 5.4194086887536086E-01
2L_9304231_SNP A G 0.1203 19 139 0.7492 7.4574691089136946E-01
2L_9304273_INS C CGTTGGC 0.3309 45 91 0.3549 3.1773742974449448E-01
2L_9304405_DEL A ATACATAAGTATTTTAAATTCGCGATGAA 0.1307 20 133 0.371 3.6933611795923926E-01
2L_9304472_SNP T G 0.3514 52 96 0.9804 9.7957067439478251E-01
2L_9304519_SNP A G 0.1039 16 138 0.6275 6.1881232526652563E-01
2L_9304539_DEL T TTGTTACTTTTTTGTGATATTAAGCAT 0.3586 52 93 0.7516 7.5793111962373971E-01
2L_9304575_SNP C T 0.36 54 96 0.8256 8.2004072146047124E-01
2L_9304582_SNP T G 0.4552 66 79 0.5558 5.4431183561483598E-01
2L_9304583_SNP C T 0.1019 16 141 0.6446 6.3911079404405891E-01
2L_9304587_SNP G C 0.1026 16 140 0.967 9.6639064730889457E-01
2L_9304595_SNP G C 0.2895 44 108 0.677 6.6733237594574768E-01
2L_9304665_SNP C T 0.25 37 111 0.9298 9.2704261188123471E-01
2L_9304668_SNP T C 0.2381 35 112 0.7956 7.8953072883020559E-01
2L_9304712_SNP C T 0.2941 45 108 0.8676 8.6410317108343249E-01
2L_9304713_SNP C T 0.2987 46 108 0.7945 7.8947205558948963E-01
2L_9304806_SNP A G 0.1006 16 143 0.4293 4.2565460833370272E-01
2L_9304926_SNP T C 0.0679 11 151 0.7209 7.1970731216881212E-01
2L_9305041_SNP A G 0.3423 51 98 0.2534 2.3702152503328067E-01
2L_9305139_SNP C A 0.1795 28 128 0.5504 5.4127443385952456E-01
2L_9305150_SNP T C 0.1187 19 141 0.9889 9.8878422258604060E-01
2L_9305185_SNP A G 0.3493 51 95 0.7169 7.0702067276310276E-01
2L_9305215_SNP T C 0.3493 51 95 0.9932 9.9316684430882307E-01
2L_9305217_SNP T A 0.125 20 140 0.9598 9.5951475826599797E-01
2L_9305255_SNP C A 0.3576 54 97 0.9137 9.1048902856769987E-01
2L_9305257_SNP A T 0.2267 34 116 0.3012 2.8339248110984971E-01
2L_9305279_SNP G A 0.1688 27 133 0.8212 8.1968854046785433E-01
2L_9305293_SNP T A 0.3758 56 93 0.9681 9.6671660290223238E-01
2L_9305316_DEL A AACG 0.1887 30 129 0.9259 9.2497640144105486E-01
2L_9305321_INS ATTGCAGGGGTTTTA A 0.1523 23 128 0.335 3.3472153149305173E-01
2L_9305357_SNP T C 0.3312 51 103 0.7009 6.9252492863369719E-01
2L_9305388_SNP A C 0.08861 14 144 0.9503 9.4953640819702934E-01
2L_9305435_SNP C T 0.4468 63 78 0.5336 5.0990160669413864E-01
2L_9305642_SNP C T 0.2483 37 112 0.1666 1.5364401949998774E-01
2L_9305793_SNP C T 0.4305 65 86 0.4991 4.8261662175091602E-01
2L_9305833_SNP T A 0.4667 70 80 0.665 6.5168035537393021E-01
2L_9305850_SNP G A 0.4082 60 87 0.563 5.4285544695668575E-01
2L_9305866_SNP G C 0.05 8 152 0.4131 4.0877079021789475E-01
2L_9306155_SNP T G 0.3061 45 102 0.01948 1.5114748144462172E-02
2L_9306239_SNP T C 0.2583 39 112 0.4979 4.8783176951553653E-01
2L_9306285_SNP A G 0.3605 53 94 0.03599 2.8326203138499022E-02
2L_9306332_SNP A T 0.3537 52 95 0.6896 6.7721410769061952E-01
2L_9306415_SNP A C 0.1579 24 128 0.5414 5.2956267774038224E-01
2L_9306424_SNP T C 0.3869 53 84 0.4986 4.8636732476514777E-01
2L_9306449_SNP T A 0.1656 26 131 0.4354 4.3635465679145069E-01
2L_9306533_SNP G A 0.07407 12 150 0.1661 1.6441146751932523E-01
2L_9306534_SNP G A 0.07453 12 149 0.1672 1.6412655079093996E-01
2L_9306636_SNP A C 0.3889 56 88 0.6849 6.6987138698480919E-01
2L_9306660_SNP T A 0.3851 57 91 0.677 6.6440978495318848E-01
2L_9306713_SNP G A 0.3986 59 89 0.0285 2.2036401427587091E-02
2L_9306715_SNP C A 0.3333 48 96 0.1448 1.2831429404694361E-01
2L_9306716_SNP A T 0.3904 57 89 0.01956 1.4352389935665818E-02
2L_9306733_SNP G A 0.3986 59 89 0.05757 5.4545430937502491E-02
2L_9306766_SNP T A 0.3758 56 93 0.03198 2.5414554525041093E-02
2L_9306834_DEL A ACTAA 0.2365 35 113 0.7482 7.4074040864600765E-01
2L_9306861_SNP C T 0.3533 53 97 0.2035 1.8847799885598515E-01
2L_9306870_SNP C G 0.125 19 133 0.5581 5.4491626150817252E-01
2L_9307025_SNP A G 0.08228 13 145 0.02392 2.1873208296867092E-02
2L_9307088_SNP T A 0.125 19 133 0.577 5.6951111021874468E-01
2L_9307174_SNP T A 0.129 20 135 0.9727 9.7211426147800528E-01
2L_9307196_SNP A G 0.411 60 86 0.1539 1.3766387961334337E-01
2L_9307232_SNP A T 0.05556 9 153 0.9661 9.6599309215840212E-01
2L_9307235_SNP G A 0.2157 33 120 0.02828 2.4234420732027587E-02
2L_9307262_SNP T C 0.4671 71 81 0.353 3.3826434740735145E-01
2L_9307271_SNP G A 0.1104 17 137 0.6489 6.4073950749985831E-01
2L_9307287_SNP A C 0.4768 72 79 0.3171 3.0109575197995986E-01
2L_9307288_SNP A G 0.05521 9 154 0.9595 9.5949559498628645E-01
2L_9307295_SNP G T 0.05521 9 154 0.9595 9.5949559498628645E-01
2L_9307304_SNP T G 0.4671 71 81 0.3563 3.4162053970949879E-01
2L_9307307_SNP T A 0.3423 51 98 0.03395 2.8125373307875994E-02
2L_9307308_SNP G A 0.2987 46 108 0.004307 3.4464751920397279E-03
2L_9307310_SNP G A 0.1529 24 133 0.3015 2.9399684161792439E-01
2L_9307314_SNP T C 0.05556 9 153 0.9607 9.6056090832484298E-01
2L_9307321_SNP T A 0.4733 71 79 0.3704 3.5301518699007917E-01
2L_9307322_SNP T C 0.1342 20 129 0.09144 8.0840643115285812E-02
2L_9307354_SNP A T 0.09032 14 141 0.7767 7.7317031425401228E-01
2L_9307377_INS A ACTTAA 0.1484 23 132 0.4346 4.2779747632334819E-01
2L_9307388_SNP G T 0.4966 73 74 0.01636 1.2148013978090367E-02
2L_9307391_SNP C A 0.4965 70 71 0.01638 1.7499631549440765E-02
2L_9307435_SNP A C 0.1146 18 139 0.75 7.4728645404441219E-01
2L_9307436_SNP A C 0.1146 18 139 0.75 7.4728645404441219E-01
2L_9307443_SNP G C 0.1645 25 127 0.1935 2.2674035784545354E-01
2L_9307517_SNP C T 0.06757 10 138 0.7862 7.7919528302494157E-01
2L_9307533_SNP C G 0.1484 23 132 0.4864 4.7684989727334803E-01
2L_9307668_SNP G A 0.08333 13 143 0.586 5.7918041386199937E-01
2L_9307742_SNP G A 0.1509 24 135 0.5061 5.0128772949917177E-01
2L_9307769_SNP C G 0.3464 53 100 0.04978 4.3818961074419696E-02
2L_9307912_SNP A C 0.483 71 76 0.6807 6.6774292544363312E-01
2L_9307982_SNP G A 0.118 19 142 0.9225 9.2198460342382549E-01
2L_9308030_SNP A T 0.1329 21 137 0.8058 8.0757752317625187E-01
2L_9308039_SNP G A 0.3289 50 102 0.4351 4.2129288724244351E-01
2L_9308049_SNP T A 0.121 19 138 0.3006 2.9261907715170443E-01
2L_9308072_SNP C T 0.05521 9 154 0.8764 8.7618689087623625E-01
2L_9308122_SNP G A 0.05521 9 154 0.8764 8.7618689087623625E-01
2L_9308157_SNP T C 0.3716 55 93 0.3991 3.7841095884235909E-01
2L_9308158_SNP T C 0.3758 56 93 0.3636 3.4423173819122976E-01
2L_9308221_SNP A T 0.06748 11 152 0.9186 9.1846881638467071E-01
2L_9308222_INS TCTTACAA T 0.1613 25 130 0.6933 6.8643643272609745E-01
2L_9308223_SNP C A 0.3179 48 103 0.452 4.3684866094476382E-01
2L_9308224_SNP A T 0.1329 21 137 0.2681 2.6167778081779713E-01
2L_9308233_SNP C A 0.1338 21 136 0.2878 2.8133823219519294E-01
2L_9308246_SNP T G 0.1146 18 139 0.9248 9.2494448577767940E-01
2L_9308248_SNP T C 0.3224 49 103 0.6222 6.1375965417513423E-01
2L_9308342_SNP T C 0.1139 18 140 0.9419 9.4095045999784643E-01
2L_9308345_SNP T C 0.4755 68 75 0.3289 3.0169894873160774E-01
2L_9308457_SNP C T 0.2583 39 112 0.6421 6.3327279485534815E-01
2L_9308494_SNP T C 0.08333 13 143 0.826 8.3311466044818405E-01
2L_9308565_SNP A G 0.1615 26 135 0.6892 6.8743981186398673E-01
2L_9308616_SNP A G 0.09375 15 145 0.2833 2.7976774122747028E-01
2L_9308806_SNP T C 0.075 12 148 0.8694 8.6827707836695978E-01
2L_9308941_SNP C T 0.05556 9 153 0.9641 9.6396035778986688E-01
2L_9308951_SNP A G 0.06135 10 153 0.9686 9.6854742202895405E-01
2L_9308961_SNP G A 0.06135 10 153 0.9686 9.6854742202895405E-01
2L_9308982_SNP G T 0.06173 10 152 0.9783 9.7821082513712454E-01
2L_9309008_SNP C A 0.4067 61 89 0.9108 9.0994423067742736E-01
2L_9309026_SNP G A 0.1293 19 128 0.9796 9.7871779650931479E-01
2L_9309027_SNP C G 0.1457 22 129 0.7931 7.8520020064348128E-01
2L_9309032_DEL A AA 0.1195 19 140 0.5899 5.8526975181082119E-01
2L_9309044_SNP G T 0.3224 49 103 0.7363 7.2897979045539174E-01
2L_9309052_SNP C T 0.1313 21 139 0.543 5.3916832929051006E-01
2L_9309065_SNP T A 0.1742 27 128 0.7928 7.8832320696161862E-01
2L_9309109_SNP T A 0.2973 44 104 0.5387 5.2049810455939305E-01
2L_9309117_SNP C T 0.06875 11 149 0.1188 1.1500161790602004E-01
2L_9309146_SNP C T 0.381 56 91 0.8458 8.3896586391545624E-01
2L_9309192_SNP T A 0.483 71 76 0.4594 4.4370643249532171E-01
2L_9309196_SNP G A 0.4685 67 76 0.3843 3.6162408936905399E-01
2L_9309228_SNP A G 0.06211 10 151 0.9615 9.6123509478462121E-01
2L_9309240_SNP A G 0.4966 73 74 0.5218 5.0295826758828133E-01
2L_9309262_SNP C G 0.4762 70 77 0.5607 5.4632515944862026E-01
2L_9309268_SNP A T 0.4797 71 77 0.5753 5.5847696050847784E-01
2L_9309270_SNP T G 0.1419 22 133 0.7881 7.8583686477127657E-01
2L_9309275_SNP T A 0.483 71 76 0.5427 5.2779658545830910E-01
2L_9309288_SNP T C 0.4803 73 79 0.4134 3.9962742202073653E-01
2L_9309304_INS AA T 0.487 75 79 0.4681 4.5564074399919940E-01
2L_9309310_SNP C G 0.487 75 79 0.4681 4.5564074399919940E-01
2L_9309313_SNP A T 0.3377 52 102 0.6097 5.9951419465933031E-01
2L_9309315_SNP G A 0.1258 20 139 0.8092 8.0666772722357294E-01
2L_9309320_DEL G GAGG 0.1203 19 139 0.9245 9.2340719591983544E-01
2L_9309342_SNP A G 0.1019 16 141 0.9253 9.2443019091184719E-01
2L_9309353_SNP G C 0.1667 24 120 0.8557 8.5559641571101230E-01
2L_9309430_SNP A C 0.1083 17 140 0.481 4.7492486314377391E-01
2L_9309490_SNP T C 0.1056 17 144 0.5357 5.3400525676268895E-01
2L_9309532_SNP T A 0.09804 15 138 0.6934 6.8654945597094952E-01
2L_9309573_SNP A G 0.3667 55 95 0.4585 4.8223932881910847E-01
2L_9309597_SNP C A 0.1382 21 131 0.1401 1.2903358148788702E-01
2L_9309606_SNP T G 0.1355 21 134 0.1331 1.2461032962660390E-01
2L_9309645_SNP C G 0.1456 23 135 0.9755 9.7514182673523320E-01
2L_9309668_SNP T A 0.1842 28 124 0.7393 7.3937176757018630E-01
2L_9309703_SNP A G 0.1474 23 133 0.9532 9.5220658044083761E-01
2L_9309764_SNP A C 0.1503 23 130 0.9191 9.1719810527774859E-01
2L_9309770_SNP T C 0.06135 10 153 0.7681 7.6771390838363784E-01
2L_9309923_SNP G A 0.07547 12 147 0.6792 6.7194274083225847E-01
2L_9309958_SNP G A 0.109 17 139 0.9387 9.4070600578347474E-01
2L_9309996_SNP A G 0.3907 59 92 0.5914 5.7459260320715955E-01
2L_9310009_SNP T C 0.05 8 152 0.8112 8.0921777134318118E-01
2L_9310081_SNP A G 0.3867 58 92 0.8217 8.1274025170111530E-01
2L_9310114_SNP G A 0.3553 54 98 0.9026 9.0001840848125070E-01
2L_9310140_SNP G T 0.1173 19 143 0.879 8.7720942798481261E-01
2L_9310179_SNP C G 0.1187 19 141 0.886 8.8367862767926908E-01
2L_9310181_SNP A T 0.06329 10 148 0.5112 5.0012974040983682E-01
2L_9310182_SNP T C 0.06329 10 148 0.5112 5.0012974040983682E-01
2L_9310253_SNP C T 0.1125 18 142 0.9488 9.4778462483136117E-01
2L_9310326_SNP T C 0.09615 15 141 0.232 2.2885280296374577E-01
2L_9310397_SNP G A 0.09317 15 146 0.7971 7.9338744579397857E-01
2L_9310470_SNP T G 0.09317 15 146 0.6136 6.0718892100757926E-01
2L_9310501_SNP A T 0.1062 17 143 0.5732 5.6767404828423773E-01
2L_9310503_SNP A T 0.1062 17 143 0.6935 6.8939895959537534E-01
2L_9310558_SNP A T 0.09317 15 146 0.458 4.4950101157472844E-01
2L_9310578_SNP T G 0.1342 20 129 0.6985 6.9345950395636713E-01
2L_9310621_SNP T C 0.3179 48 103 0.3277 3.0573511037143186E-01
2L_9310634_SNP T C 0.06173 10 152 0.05191 4.8172894341315872E-02
2L_9310637_SNP G T 0.366 56 97 0.5771 5.6162636441230807E-01
2L_9310672_SNP C G 0.3097 48 107 0.7929 7.8604342723346532E-01
2L_9310689_SNP A G 0.141 22 134 0.5491 5.3601058694018011E-01
2L_9310701_SNP T C 0.3179 48 103 0.3951 3.7466937415970059E-01
2L_9310704_SNP C T 0.3133 47 103 0.3799 3.5771001926280166E-01
2L_9310729_SNP T A 0.1582 25 133 0.4601 4.4954229143569724E-01
2L_9310743_SNP A G 0.1592 25 132 0.5496 5.3911225549101527E-01
2L_9310746_DEL A AGTCATCG 0.1538 24 132 0.4225 4.0993440849753027E-01
2L_9310754_SNP C T 0.06748 11 152 0.4712 4.6519233785764824E-01
2L_9310760_SNP T A 0.1484 23 132 0.6081 5.9721665586621764E-01
2L_9310775_SNP G A 0.109 17 139 0.2662 2.5098303297068159E-01
2L_9310778_SNP G T 0.1104 17 137 0.2629 2.4511008567383252E-01
2L_9310783_SNP G A 0.1266 20 138 0.5716 5.6375752358286502E-01
2L_9310851_SNP A G 0.3161 49 106 0.8964 8.9343673953487202E-01
2L_9310853_SNP G A 0.3026 46 106 0.9293 9.2655952645899098E-01
2L_9310872_SNP G C 0.2895 44 108 0.9419 9.3946394340008132E-01
2L_9310902_SNP A G 0.0641 10 146 0.8772 8.8486665139912091E-01
2L_9310931_SNP C T 0.08917 14 143 0.8732 8.8089248090534744E-01
2L_9310983_SNP C T 0.2051 32 124 0.2552 2.3922088068437530E-01
2L_9311030_SNP A G 0.1382 21 131 0.6884 6.7997984080732965E-01
2L_9311045_SNP T G 0.3862 56 89 0.6117 5.8925989661192535E-01
2L_9311121_SNP A C 0.1 16 144 0.07292 6.6972433583648058E-02
2L_9311122_SNP A C 0.1 16 144 0.1104 1.0259345578945345E-01
2L_9311274_SNP A T 0.07595 12 146 0.8986 8.9653344276822566E-01
2L_9311396_SNP T A 0.07453 12 149 0.9992 9.9915407096968367E-01
2L_9311397_SNP T C 0.1195 19 140 0.4642 4.5326163514818285E-01
2L_9311415_DEL AACG GGT 0.1589 24 127 0.2798 2.9832913203981659E-01
2L_9311446_SNP G A 0.1266 20 138 0.3026 2.9250881298832720E-01
2L_9311447_SNP T G 0.08025 13 149 0.9645 9.6393996200399035E-01
2L_9311454_SNP A G 0.075 12 148 0.9864 9.8612352722367513E-01
2L_9311455_SNP T C 0.07317 12 152 0.3114 3.0633901135699515E-01
2L_9311471_SNP G A 0.09494 15 143 0.04737 4.1414219333781359E-02
2L_9311488_SNP A C 0.1772 28 130 0.2908 2.7748005752978799E-01
2L_9311509_SNP C G 0.1076 17 141 0.1408 1.3000505988976796E-01
2L_9311540_DEL T TT 0.4255 60 81 0.6676 6.5022395099450381E-01
2L_9311557_SNP T C 0.4 58 87 0.6887 6.8900262170255155E-01
2L_9311580_SNP T G 0.1921 29 122 0.5002 4.8217304652233561E-01
2L_9311587_SNP T C 0.1419 22 133 0.9176 9.1592738676082308E-01
2L_9311589_SNP A C 0.375 57 95 0.5317 5.1444122887056565E-01
2L_9311597_SNP T A 0.1987 31 125 0.4393 4.2422172070383080E-01
2L_9311665_SNP T G 0.05063 8 150 0.6324 6.2403704415189321E-01
2L_9311678_SNP A G 0.4027 60 89 0.6169 5.9946932083980498E-01
2L_9311731_SNP G C 0.1139 18 140 0.9374 9.3588011925299219E-01
2L_9311779_SNP A C 0.05556 9 153 0.8452 8.4265259492139477E-01
2L_9311788_SNP G A 0.2222 34 119 0.1282 1.1252940297112290E-01
2L_9311789_SNP A G 0.2143 33 121 0.09912 8.5768935315362893E-02
2L_9311905_SNP G A 0.1299 20 134 0.464 4.4661946047594858E-01
2L_9311917_INS GC A 0.2597 40 114 0.1183 1.0964357017051451E-01
2L_9311920_INS GGGCAG G 0.2583 39 112 0.1089 1.2282600472752936E-01
2L_9311997_DEL AAAA A 0.1742 27 128 0.717 7.0759011429554097E-01
2L_9312031_SNP T C 0.4 60 90 0.2891 2.6637499776843021E-01
2L_9312043_INS TT T 0.1765 27 126 0.09205 7.8581840782650431E-02
2L_9312204_SNP A G 0.4 60 90 0.6852 6.7083170564663686E-01
2L_9312265_SNP C T 0.08176 13 146 0.8493 8.4582708412494356E-01
2L_9312336_SNP T C 0.1307 20 133 0.2371 2.1679440490226953E-01
2L_9312338_SNP C T 0.2026 31 122 0.395 3.7458318972180593E-01
2L_9312359_SNP G T 0.06211 10 151 0.8208 8.1753319309151207E-01
2L_9312367_SNP C T 0.25 38 114 0.8233 8.1663808176685304E-01
2L_9312383_SNP G A 0.0719 11 142 0.659 6.5029575294153719E-01
2L_9312402_SNP G C 0.1712 25 121 0.421 3.9339320438365200E-01
2L_9312415_SNP C T 0.18 27 123 0.3556 3.3302469169641524E-01
2L_9312434_SNP G A 0.195 31 128 0.7656 7.5991834891123666E-01
2L_9312444_DEL T TT 0.0566 9 150 0.6788 6.7153762435657671E-01
2L_9312447_SNP T C 0.3576 54 97 0.1253 1.1138649009374879E-01
2L_9312448_SNP T C 0.3553 54 98 0.08934 7.6715453671815148E-02
2L_9312449_SNP A G 0.2013 32 127 0.8066 8.0192305461294944E-01
2L_9312453_SNP C T 0.3533 53 97 0.2457 2.6903831822614810E-01
2L_9312458_SNP A G 0.3618 55 97 0.107 9.3000474748922368E-02
2L_9312459_SNP A T 0.36 54 96 0.0684 6.2155969027981303E-02
2L_9312460_INS AT A 0.3595 55 98 0.1014 8.8680598529227495E-02
2L_9312480_SNP T C 0.366 56 97 0.1336 1.2105678279933696E-01
2L_9312481_INS ATTTTT A 0.366 56 97 0.1148 1.0118698498394019E-01
2L_9312485_INS TTTTC A 0.366 56 97 0.1148 1.0118698498394019E-01
2L_9312489_SNP T G 0.3595 55 98 0.1074 9.4503515361365031E-02
2L_9312491_INS TTATTTCTTGT T 0.3576 54 97 0.1413 1.2549718784780928E-01
2L_9312493_SNP C T 0.349 52 97 0.113 9.6700115053718450E-02
2L_9312706_SNP A G 0.06962 11 147 0.5092 4.9837336005130251E-01
2L_9312717_SNP C T 0.1227 20 143 0.4747 4.7000038910632147E-01
2L_9312748_SNP A G 0.06962 11 147 0.5092 4.9837336005130251E-01
2L_9312791_SNP T C 0.07362 12 151 0.1542 1.4856668809429541E-01
2L_9312793_SNP G A 0.07362 12 151 0.1542 1.4856668809429541E-01
2L_9312798_SNP G T 0.125 20 140 0.623 6.1559116231703404E-01
2L_9312816_SNP T C 0.0974 15 139 0.7033 6.9198247457419693E-01
2L_9312830_SNP G A 0.4079 62 90 0.7384 7.2710330811043233E-01
2L_9312940_SNP G A 0.2484 38 115 0.3381 3.1917520574623370E-01
2L_9312959_SNP A G 0.4667 70 80 0.5939 5.7593551276671318E-01
2L_9313024_SNP T C 0.4178 61 85 0.9514 9.4843040070446838E-01
2L_9313033_DEL TCCATATTGG T 0.4178 61 85 0.8791 8.7294533473880176E-01
2L_9313058_SNP C T 0.4027 60 89 0.9601 9.5797565022556008E-01
2L_9313068_SNP A G 0.3267 49 101 0.9472 9.4473619027698530E-01
2L_9313085_SNP A G 0.3158 48 104 0.9667 9.6537623054024235E-01
2L_9313088_SNP C T 0.3113 47 104 0.9259 9.2258523933010439E-01
2L_9313115_SNP T A 0.3179 48 103 0.752 7.4656556963283949E-01
2L_9313130_SNP C A 0.3333 49 98 0.9224 9.1790970505656855E-01
2L_9313131_SNP C T 0.3289 50 102 0.9317 9.2882196453576538E-01
2L_9313133_SNP T C 0.1558 24 130 0.5132 4.9881438746814488E-01
2L_9313134_SNP A C 0.05521 9 154 0.714 7.1080374884643382E-01
2L_9313144_INS AA A 0.3087 46 103 0.8724 8.6657989216134912E-01
2L_9313172_SNP C T 0.3179 48 103 0.9058 9.0212651583529646E-01
2L_9313205_SNP A G 0.298 45 106 0.7125 6.9989154731944248E-01
2L_9313223_SNP T C 0.05455 9 156 0.6989 6.9669245894519682E-01
2L_9313378_DEL G GGTGGCACAG 0.4641 71 82 0.3566 3.3768513460311589E-01
2L_9313394_SNP A G 0.1187 19 141 0.4462 4.3950017965587007E-01
2L_9313413_SNP T G 0.2857 40 100 0.5471 5.5258453740089619E-01
2L_9313424_SNP G T 0.05128 8 148 0.1403 1.2706168623315528E-01
2L_9313451_SNP C G 0.07407 12 150 0.9532 9.5253067362076960E-01
2L_9313500_SNP A G 0.06748 11 152 0.9887 9.8860955833145625E-01
2L_9313512_SNP T C 0.06329 10 148 0.3907 3.7865807428727560E-01
2L_9313555_DEL C CAAGAAATTTA 0.2237 34 118 0.8838 8.7928495704332732E-01
2L_9313583_SNP G T 0.2933 44 106 0.3496 3.2540943847573944E-01
2L_9313611_SNP A C 0.2877 42 104 0.7981 8.0621885688479134E-01
2L_9313629_SNP G T 0.05229 8 145 0.5661 5.5326903459247145E-01
2L_9313631_SNP T C 0.1879 28 121 0.4131 3.9341175991123090E-01
2L_9313698_SNP A G 0.3129 46 101 0.3017 2.7959399292531217E-01
2L_9313721_SNP C T 0.3241 47 98 0.2689 2.4373894432213006E-01
2L_9313754_SNP T C 0.4539 69 83 0.8775 8.7363804781061682E-01
2L_9313772_SNP T C 0.1104 17 137 0.604 5.9078163571418441E-01
2L_9313790_SNP C A 0.05806 9 146 0.1703 1.5585859653905298E-01
2L_9313794_INS TT T 0.2708 39 105 0.6431 6.2874825657181654E-01
2L_9313799_SNP A C 0.3267 49 101 0.8885 8.8601919405739593E-01
2L_9313808_SNP A C 0.3247 50 104 0.7032 6.9301971557923814E-01
2L_9313854_SNP C T 0.06832 11 150 0.2763 2.6913697052744090E-01
2L_9313920_SNP C A 0.3448 50 95 0.9866 9.8572025094974214E-01
2L_9313931_SNP A G 0.1975 31 126 0.5094 4.9705168088314788E-01
2L_9313942_SNP C A 0.1911 30 127 0.6235 6.1256192579076252E-01
2L_9313944_SNP T A 0.1325 20 131 0.6541 6.4097869805520435E-01
2L_9313950_SNP A G 0.109 17 139 0.8167 8.1164317342251557E-01
2L_9314007_SNP C G 0.1187 19 141 0.5697 5.6177940995679765E-01
2L_9314075_SNP G A 0.06289 10 149 0.4017 3.8981482397276845E-01
2L_9314120_SNP T G 0.2166 34 123 0.3882 3.7425873463723358E-01
2L_9314245_SNP G A 0.3179 48 103 0.3986 3.8928026926214365E-01
2L_9314246_SNP A G 0.3158 48 104 0.4981 4.8327007162474689E-01
2L_9314258_SNP T G 0.09434 15 144 0.2967 2.8615931227505942E-01
2L_9314316_SNP G A 0.2 31 124 0.4028 3.8515269806328967E-01
2L_9314376_SNP A G 0.1258 20 139 0.4789 4.6785952435515776E-01
2L_9314393_SNP A T 0.3649 54 94 0.5461 5.2418636690295006E-01
2L_9314460_SNP G T 0.05521 9 154 0.456 4.5009745173152593E-01
2L_9314505_SNP T C 0.2166 34 123 0.6388 6.3015305640403552E-01
2L_9314507_SNP G T 0.07975 13 150 0.9903 9.9015296691583810E-01
2L_9314522_SNP A C 0.2229 35 122 0.5739 5.6538072509689030E-01
2L_9314524_DEL A TAAG 0.2152 34 124 0.8003 7.9800760576760699E-01
2L_9314536_SNP A T 0.1911 30 127 0.811 8.0621109646969635E-01
2L_9314647_SNP T A 0.3542 51 93 0.6704 6.5162575054832450E-01
2L_9314661_SNP G A 0.473 70 78 0.2158 1.9356040890948423E-01
2L_9314687_SNP C T 0.1067 16 134 0.3771 3.5728204846238432E-01
2L_9314694_SNP A T 0.05844 9 145 0.8448 8.3937381434713587E-01
2L_9314695_SNP G T 0.05229 8 145 0.1864 1.7156545129136136E-01
2L_9314702_SNP A G 0.4762 70 77 0.1387 1.1864095613341263E-01
2L_9314742_SNP C G 0.3026 46 106 0.3988 3.7921431134461436E-01
2L_9314789_SNP G A 0.4575 70 83 0.1283 1.1333510970578564E-01
2L_9314796_SNP T C 0.46 69 81 0.07855 7.0170668339959705E-02
2L_9314809_SNP A C 0.3333 51 102 0.3588 3.3877830997452396E-01
2L_9314901_SNP C T 0.09494 15 143 0.7744 7.6853498677532739E-01
2L_9314983_SNP T G 0.4675 72 82 0.2051 2.1883474214408360E-01
2L_9314991_SNP T A 0.06173 10 152 0.4214 4.1372288823691439E-01
2L_9314994_SNP A C 0.2662 41 113 0.4501 4.4286929305370226E-01
2L_9314995_SNP T C 0.2692 42 114 0.4547 4.4987670080582620E-01
2L_9315002_SNP A G 0.277 41 107 0.0684 8.1323365637150841E-02
2L_9315064_SNP A G 0.0679 11 151 0.4865 4.7922697185374341E-01
2L_9315181_SNP G A 0.05556 9 153 0.1145 1.0893413262100671E-01
2L_9315209_SNP A G 0.1401 22 135 0.2105 1.9638745584121431E-01
2L_9315238_SNP C G 0.08075 13 148 0.4549 4.4670531314001716E-01
2L_9315249_SNP A T 0.1346 21 135 0.6973 6.8886684193784020E-01
2L_9315252_SNP A T 0.1218 19 137 0.6204 6.0815679614267004E-01
2L_9315372_SNP A C 0.2886 43 106 0.5062 4.8173570620173756E-01
2L_9315396_SNP G A 0.4467 67 83 0.1885 1.7897407604627380E-01
2L_9315462_SNP C T 0.06452 10 145 0.4162 4.0355136021703253E-01
2L_9315527_DEL G TGTCATC 0.05405 8 140 0.4333 4.1025136437458443E-01
2L_9315544_SNP G T 0.1083 17 140 0.6022 5.9142007041027367E-01
2L_9315549_SNP G A 0.3618 55 97 0.7906 7.8382844375904870E-01
2L_9315577_SNP A G 0.2381 35 112 0.995 9.9478517564773472E-01
2L_9315590_SNP T G 0.2533 38 112 0.8569 8.5049933889692564E-01
2L_9315682_SNP G A 0.4387 68 87 0.5732 5.6010081114344545E-01
2L_9315695_INS A ACC 0.4267 64 86 0.5555 5.3796085016147233E-01
2L_9315698_SNP T G 0.4444 68 85 0.551 5.3495341843202560E-01
2L_9315700_SNP C T 0.4437 67 84 0.6316 6.1783671132488271E-01
2L_9315703_SNP C G 0.1698 27 132 0.6072 5.9841759103233316E-01
2L_9315869_SNP G A 0.1187 19 141 0.6223 6.1482108324141738E-01
2L_9315991_SNP T C 0.302 45 104 0.03198 2.4522498612085605E-02
2L_9316038_SNP A G 0.1146 18 139 0.3905 3.8057906893144433E-01
2L_9316208_DEL C CC 0.0559 9 152 0.88 8.7856484778059230E-01
2L_9316234_SNP A G 0.0559 9 152 0.4291 4.2063672499070093E-01
2L_9316255_SNP A G 0.09434 15 144 0.03767 3.4468490317748811E-02
2L_9316257_INS CGTC C 0.3704 50 85 0.92 9.1282683801945042E-01
2L_9316258_SNP G A 0.07006 11 146 0.4507 4.3884268631370704E-01
2L_9316284_SNP A G 0.08176 13 146 0.683 6.8071133472750045E-01
2L_9316299_SNP A G 0.4865 72 76 0.5124 4.9357541443818320E-01
2L_9316308_SNP T C 0.1242 20 141 0.0817 7.6683191560446798E-02
2L_9316309_SNP A G 0.1698 27 132 0.5394 5.3007465013450572E-01
2L_9316313_SNP A G 0.1698 27 132 0.5477 5.3887239185866997E-01
2L_9316316_SNP C T 0.2025 32 126 0.1081 9.9294490767672050E-02
2L_9316319_SNP G T 0.1975 31 126 0.1159 1.0772572554267967E-01
2L_9316323_SNP A C 0.1742 27 128 0.9583 9.5709024545925914E-01
2L_9316338_SNP G A 0.06173 10 152 0.8687 8.6656365673000524E-01
2L_9316342_SNP C G 0.06748 11 152 0.9203 9.1927719354509141E-01
2L_9316362_SNP G A 0.08696 14 147 0.2232 2.1447893804052343E-01
2L_9316365_SNP A C 0.09202 15 148 0.2153 2.0927850699851580E-01
2L_9316370_SNP A G 0.08642 14 148 0.2186 2.1115119038720098E-01
2L_9316376_SNP A T 0.0679 11 151 0.914 9.1265777090814715E-01
2L_9316378_SNP T A 0.2244 35 121 0.9505 9.5353222103673441E-01
2L_9316389_SNP T A 0.2941 45 108 0.1353 1.2169310322767035E-01
2L_9316400_SNP A T 0.2829 43 109 0.1288 1.1785120302128504E-01
2L_9316405_SNP C G 0.0559 9 152 0.5525 5.4760152889231861E-01
2L_9316447_SNP T G 0.2129 33 122 0.3372 3.2141619338762983E-01
2L_9316450_SNP A T 0.4375 63 81 0.2316 2.0210084720446631E-01
2L_9316465_SNP T C 0.4392 65 83 0.1539 1.3332375012128639E-01
2L_9316477_SNP A T 0.4932 72 74 0.5025 4.8609763393371341E-01
2L_9316487_SNP G T 0.2484 38 115 0.792 7.8350160306849548E-01
2L_9316540_SNP T C 0.1313 21 139 0.7233 7.1756162112819077E-01
2L_9316561_SNP G A 0.2143 33 121 0.1901 1.7865731714378286E-01
2L_9316567_SNP T A 0.1625 26 134 0.5045 4.9534653038403442E-01
2L_9316797_SNP A G 0.4527 67 81 0.3917 3.7287079302989024E-01
2L_9316943_SNP C T 0.2781 42 109 0.7821 7.7457154915928994E-01
2L_9317051_SNP C A 0.05696 9 149 0.6768 6.7010918007080500E-01
2L_9317130_SNP A G 0.4497 67 82 0.4954 4.7388673822155680E-01
2L_9317135_SNP A G 0.4631 69 80 0.2387 2.1646456245927592E-01
2L_9317136_SNP A T 0.4755 68 75 0.2873 2.5684220387441126E-01
2L_9317162_SNP G C 0.38 57 93 0.3137 2.9196144439773730E-01
2L_9317183_SNP G C 0.3667 55 95 0.5589 5.3981538344283275E-01
2L_9317230_SNP T A 0.3725 57 96 0.5965 5.8244348054219008E-01
2L_9317234_SNP C G 0.05521 9 154 0.4587 4.5344939633196557E-01
2L_9317235_SNP T C 0.3595 55 98 0.304 2.8548371782103776E-01
2L_9317376_SNP A T 0.1056 17 144 0.05775 5.3181653781074631E-02
2L_9317431_SNP A G 0.2484 38 115 0.4678 4.5187693427787090E-01
2L_9317451_SNP A G 0.2053 31 120 0.1845 1.6337199587505269E-01
2L_9317453_SNP G C 0.2338 36 118 0.4171 4.0193000465791295E-01
2L_9317458_SNP A C 0.3248 51 106 0.2434 2.3034137864236959E-01
2L_9317461_SNP C T 0.07975 13 150 0.5277 5.2209335506401156E-01
2L_9317505_SNP T C 0.1111 15 120 0.4768 4.8247943548575845E-01
2L_9317512_SNP C G 0.1224 18 129 0.2854 2.7514273469213801E-01
2L_9317519_SNP A G 0.0915 14 139 0.4074 3.8830852274577476E-01
2L_9317520_DEL A AAACCTAGT 0.2025 32 126 0.2531 2.3954076503222133E-01
2L_9317531_DEL T TATATAGGGG 0.2025 32 126 0.2531 2.3954076503222133E-01
2L_9317542_DEL C CT 0.2025 32 126 0.2531 2.3954076503222133E-01
2L_9317573_SNP T A 0.2258 35 120 0.4908 4.7564265400256300E-01
2L_9317585_SNP G A 0.2612 35 99 0.5894 5.9287602644428672E-01
2L_9317623_SNP T A 0.1314 18 119 0.7284 7.3336264829089748E-01
2L_9317686_SNP A T 0.06429 9 131 0.7965 8.0173775423119686E-01
2L_9317755_SNP G T 0.1232 17 121 0.9546 9.5550080994478226E-01
2L_9317790_SNP A T 0.08633 12 127 0.8031 8.0813143239840290E-01
2L_9317792_MNP GAA TTG 0.08571 12 128 0.7906 7.9633414860582619E-01
2L_9317870_SNP A C 0.366 56 97 0.4314 4.1403046650202535E-01
2L_9317871_SNP A C 0.3618 55 97 0.4742 4.5671895262589290E-01
2L_9317950_SNP C G 0.1132 18 141 0.7746 7.6931099507745526E-01
2L_9317962_SNP G A 0.08537 14 150 0.539 5.3458237886731119E-01
2L_9318007_SNP T G 0.1582 25 133 0.3349 3.2387445748525312E-01
2L_9318180_SNP T C 0.1667 25 125 0.9872 9.8657708236296771E-01
2L_9318224_SNP T C 0.1062 17 143 0.782 7.7860875219480652E-01
2L_9318300_SNP C G 0.129 20 135 0.3839 3.7973308595215649E-01
2L_9318333_SNP C G 0.1242 20 141 0.2897 2.8071438040503149E-01
2L_9318388_SNP C G 0.05625 9 151 0.6905 6.8516543328832924E-01
2L_9318403_SNP T C 0.2129 33 122 0.756 7.4891547392600022E-01
2L_9318450_SNP C T 0.1173 19 143 0.3151 3.0744736959067442E-01
2L_9318524_SNP C T 0.1316 20 132 0.7053 6.9488406266901936E-01
2L_9318576_SNP A G 0.2303 35 117 0.2213 2.0118455242062616E-01
2L_9318582_SNP T A 0.2333 35 115 0.1692 1.4870143631170418E-01
2L_9318601_DEL T AG 0.4371 66 85 0.2954 2.7250096296007453E-01
2L_9318608_INS GCTGATCTGATCCTG T 0.4474 68 84 0.3084 2.8639525109916564E-01
2L_9318648_SNP G C 0.2752 41 108 0.3143 2.9043926782880636E-01
2L_9318654_SNP G A 0.46 69 81 0.3757 3.5765760524836399E-01
2L_9318661_SNP G C 0.4706 72 81 0.4776 4.5928149813248664E-01
2L_9318668_SNP G C 0.4564 68 81 0.4176 3.9318417883586776E-01
2L_9318682_SNP A G 0.4422 65 82 0.4942 4.7100419575731411E-01
2L_9318687_SNP T C 0.4483 65 80 0.5598 5.3339449607428002E-01
2L_9318698_SNP A T 0.4503 68 83 0.6185 6.0110319810028257E-01
2L_9318726_SNP A G 0.4266 61 82 0.603 5.7688026440488205E-01
2L_9318728_SNP C T 0.4345 63 82 0.5774 5.5259004632228959E-01
2L_9318736_DEL A AA 0.2026 31 122 0.1943 1.7985737116123590E-01
2L_9318748_SNP C T 0.4027 60 89 0.4149 3.9148475034870289E-01
2L_9318774_SNP T C 0.443 66 83 0.4813 4.5895826463756617E-01
2L_9318785_SNP C A 0.3444 52 99 0.6942 6.8185371486850088E-01
2L_9318873_SNP A G 0.2387 37 118 0.4282 4.1704687193981294E-01
2L_9318940_SNP T C 0.2703 40 108 0.0506 4.0929072240488272E-02
2L_9319034_SNP C T 0.1513 23 129 0.1979 1.7732596348480278E-01
2L_9319043_SNP T G 0.2394 34 108 0.4204 3.8836785328558476E-01
2L_9319053_SNP C G 0.0719 11 142 0.8125 8.0490010216700159E-01
2L_9319057_SNP T G 0.06962 11 147 0.8045 7.9951161911922308E-01
2L_9319058_DEL T TGAGGGGGTGGC 0.07547 12 147 0.8119 8.0768749911746940E-01
2L_9319075_SNP T A 0.38 57 93 0.8849 8.8301512048896724E-01
2L_9319081_DEL C GA 0.06369 10 147 0.7444 7.3809329149267566E-01
2L_9319081_SNP C G 0.3778 51 84 0.8118 7.9859483229367156E-01
2L_9319086_SNP A G 0.3947 60 92 0.3921 3.7607400576707795E-01
2L_9319106_SNP C T 0.2763 42 110 0.5406 5.2471179379777422E-01
2L_9319274_SNP G A 0.1187 19 141 0.6441 6.4344542554196360E-01
2L_9319289_SNP A T 0.1342 20 129 0.3108 2.9821887240742839E-01
2L_9319296_SNP T G 0.06962 11 147 0.6171 6.0877453775844326E-01
2L_9319297_SNP G C 0.2349 35 114 0.4509 4.3245354457246188E-01
2L_9319341_SNP A G 0.255 38 111 0.8364 8.3080302461179034E-01
2L_9319383_SNP A G 0.4079 62 90 0.8165 8.0892200239476975E-01
2L_9319384_SNP A G 0.4156 64 90 0.8106 8.0390319366105312E-01
2L_9319603_SNP T C 0.125 20 140 0.767 7.6234569008632946E-01
2L_9319668_SNP C T 0.4118 63 90 0.9542 9.5286477979584105E-01
2L_9319676_SNP T C 0.08075 13 148 0.8226 8.2040472445194867E-01
2L_9319702_SNP A G 0.2333 35 115 0.4631 4.4298844922532121E-01
2L_9319709_SNP A G 0.1242 20 141 0.2924 2.8336732261976016E-01
2L_9319722_SNP C T 0.1772 28 130 0.1972 1.8785059907636648E-01
2L_9319723_SNP C T 0.1242 20 141 0.2924 2.8336732261976016E-01
2L_9319730_SNP C G 0.1625 26 134 0.2991 2.9151811463954647E-01
2L_9319733_SNP T A 0.2078 32 122 0.2011 1.8634324049612194E-01
2L_9319745_SNP G A 0.2065 32 123 0.2767 2.6194917750403790E-01
2L_9319848_SNP C G 0.05521 9 154 0.8397 8.3757237238858517E-01
2L_9319849_SNP C T 0.2208 34 120 0.251 2.3594092394981636E-01
2L_9319903_SNP A G 0.07453 12 149 0.9919 9.9170124563301854E-01
2L_9319908_SNP A G 0.2453 39 120 0.9172 9.1508418569451833E-01
2L_9319917_SNP A G 0.075 12 148 0.9639 9.6311363911430625E-01
2L_9319952_SNP T G 0.075 12 148 0.7452 7.4085352958872663E-01
2L_9319990_SNP C T 0.08075 13 148 0.9515 9.5176805168024903E-01
2L_9320005_SNP G C 0.4527 67 81 0.5708 5.6156869209658478E-01
2L_9320010_SNP A G 0.05521 9 154 0.8397 8.3757237238858517E-01
2L_9320123_SNP A G 0.2895 44 108 0.5145 5.0110935302464688E-01
2L_9320134_SNP T C 0.2357 37 120 0.9052 9.0213563961791854E-01
2L_9320163_SNP C A 0.2075 33 126 0.8433 8.3924823723064512E-01
2L_9320231_SNP T G 0.1975 31 126 0.7115 7.0863086164213285E-01
2L_9320237_SNP A G 0.3444 52 99 0.5912 5.7404649778657268E-01
2L_9320255_SNP C T 0.3444 52 99 0.5925 5.7643181846605407E-01
2L_9320257_SNP A G 0.06875 11 149 0.9692 9.6849171965879677E-01
2L_9320263_SNP G A 0.1474 23 133 0.7163 7.0662905469623905E-01
2L_9320338_SNP A T 0.2715 41 110 0.973 9.7190147437622365E-01
2L_9320346_SNP T A 0.268 41 112 0.8702 8.6528378344335533E-01
2L_9320395_SNP A C 0.2143 33 121 0.9033 8.9992399144870450E-01
2L_9320449_SNP G A 0.07097 11 144 0.8465 8.4244952603691758E-01
2L_9320475_SNP T C 0.08917 14 143 0.9806 9.8018078244693430E-01
2L_9320501_DEL C CCTCTGTTAAGAGTTCAA 0.06494 10 144 0.8291 8.2494960903944592E-01
2L_9320520_INS CTTGAA C 0.06536 10 143 0.9188 9.1830566620828347E-01
2L_9320636_SNP A T 0.3576 54 97 0.9489 9.4678197407138387E-01
2L_9320657_SNP T A 0.3239 46 96 0.8595 8.5218451882556689E-01
2L_9320692_SNP C A 0.3312 51 103 0.925 9.2323400751034745E-01
2L_9320762_SNP T A 0.4129 64 91 0.9302 9.2804884383971564E-01
2L_9320788_SNP C T 0.06962 11 147 0.01799 1.5716306306284653E-02
2L_9320798_SNP C T 0.4129 64 91 0.9153 9.1255478112829935E-01
2L_9320812_SNP T G 0.4156 64 90 0.9049 9.0150228039767033E-01
2L_9320816_SNP C T 0.4145 63 89 0.9365 9.3417860986136136E-01
2L_9320818_SNP C T 0.4967 75 76 0.8175 8.1038801244708347E-01
2L_9320842_SNP A C 0.08075 13 148 0.5545 5.4668920313713587E-01
2L_9320982_SNP A G 0.1634 25 128 0.8922 8.8754060834158266E-01
2L_9320997_SNP T G 0.1538 24 132 0.9215 9.1880691751159038E-01
2L_9321119_SNP A G 0.06875 11 149 0.1195 1.1351352999834075E-01
2L_9321197_SNP T A 0.08125 13 147 0.02072 1.8328262305790995E-02
2L_9321533_SNP T G 0.05521 9 154 0.8756 8.7386993730865836E-01
2L_9321572_DEL T TT 0.1267 19 131 0.7067 6.9368000656040807E-01
2L_9321580_SNP G A 0.06711 10 139 0.8215 8.1376325037437136E-01
2L_9321617_SNP A T 0.109 17 139 0.9865 9.8611873129038841E-01
2L_9321662_SNP C T 0.1032 16 139 0.9526 9.5091106497415689E-01
2L_9321663_SNP A G 0.4671 71 81 0.3967 3.8883156579599754E-01
2L_9321667_SNP A C 0.1097 17 138 0.984 9.8338745196579347E-01
2L_9321731_SNP T A 0.2273 35 119 0.8759 8.7286754140443712E-01
2L_9321925_SNP A G 0.3072 47 106 0.5488 5.4220034071802004E-01
2L_9321987_SNP T G 0.3057 48 109 0.6134 6.0349268388215316E-01
2L_9321988_SNP T C 0.3057 48 109 0.6134 6.0349268388215316E-01
2L_9322018_SNP C G 0.1118 18 143 0.5199 5.1226947301426162E-01
2L_9322072_SNP T C 0.1046 16 137 0.2843 2.6856717408498931E-01
2L_9322103_SNP T C 0.05769 9 147 0.8107 8.1606663749357145E-01
2L_9322277_SNP A G 0.2803 44 113 0.3512 3.3704820045882966E-01
2L_9322314_SNP T C 0.1118 18 143 0.5199 5.1226947301426162E-01
2L_9322317_SNP A G 0.1646 26 132 0.7986 7.9364846744244932E-01
2L_9322421_SNP T C 0.1709 27 131 0.2575 2.4555320167358385E-01
2L_9322478_SNP C T 0.09868 15 137 0.6937 6.8394963370718098E-01
2L_9322479_SNP T C 0.09272 14 137 0.99 9.8955692816610363E-01
2L_9322482_SNP C T 0.2848 45 113 0.2498 2.3995303892746001E-01
2L_9322487_SNP C G 0.2866 45 112 0.2453 2.3095032852224062E-01
2L_9322624_SNP A C 0.05625 9 151 0.877 8.7423225625753864E-01
2L_9322648_SNP T G 0.2903 45 110 0.2991 2.8267837646611460E-01
2L_9322749_SNP A G 0.2273 35 119 0.1425 1.2807306320235734E-01
2L_9322758_SNP G T 0.2194 34 121 0.09144 8.1523379657391370E-02
2L_9322783_SNP C G 0.2273 35 119 0.9369 9.3440476912645620E-01
2L_9322787_SNP A C 0.2297 34 114 0.9244 9.2129189208486850E-01
2L_9322833_SNP T C 0.2258 35 120 0.925 9.2235624002362193E-01
2L_9322835_SNP A G 0.1569 24 129 0.2951 2.7432332645245727E-01
2L_9322850_DEL T TA 0.06369 10 147 0.4977 4.8606203971571671E-01
2L_9322858_SNP G T 0.1742 27 128 0.1049 9.5841691600099144E-02
2L_9322860_SNP T A 0.1795 28 128 0.09075 8.4437220628287402E-02
2L_9322867_DEL A TAAATATTGTCTTAAGTTGATTT 0.1603 25 131 0.2127 1.9907130039451737E-01
2L_9322911_SNP C G 0.2895 44 108 0.8504 8.4794501913088016E-01
2L_9322917_SNP T G 0.2222 34 119 0.9191 9.1619190931151573E-01
2L_9322936_SNP T C 0.2303 35 117 0.7883 7.8149952663392608E-01
2L_9322946_SNP A T 0.1503 23 130 0.5672 5.5837320177619088E-01
2L_9323082_SNP T C 0.4183 64 89 0.3991 3.8029130110041132E-01
2L_9323095_SNP G T 0.4067 61 89 0.4459 4.3487604963872450E-01
2L_9323191_SNP T G 0.09434 15 144 0.7309 7.2583446408503438E-01
2L_9323273_SNP G A 0.118 19 142 0.2499 2.4657575145627764E-01
2L_9323343_SNP G A 0.05031 8 151 0.9511 9.5054330212914007E-01
2L_9323387_SNP T C 0.1987 31 125 0.05114 4.4007244448371646E-02
2L_9323409_SNP A T 0.0719 11 142 0.4769 4.5890703211212469E-01
2L_9323416_SNP T G 0.1195 19 140 0.2346 2.2550221337499654E-01
2L_9323493_SNP T A 0.08387 13 142 0.9106 9.0729815586868978E-01
2L_9323520_SNP T C 0.1006 16 143 0.5707 5.6125520662813000E-01
2L_9323554_SNP C A 0.4375 63 81 0.7786 7.6345437742122790E-01
2L_9323557_SNP T A 0.4306 62 82 0.7308 7.1210882530166097E-01
2L_9323558_SNP A C 0.4583 66 78 0.6344 6.1041723072920306E-01
2L_9323620_SNP A G 0.32 48 102 0.3228 3.0451867632758978E-01
2L_9323654_SNP T A 0.3072 47 106 0.2338 2.1483608572310564E-01
2L_9323711_DEL T TCCCCTAGTTC 0.05031 8 151 0.7535 7.4834079041495372E-01
2L_9323713_SNP G C 0.447 59 73 0.6656 6.4523310025633673E-01
2L_9323726_DEL A ATGTGA 0.05096 8 149 0.7485 7.4203995442392379E-01
2L_9323727_SNP T A 0.4545 60 72 0.3157 2.7833533762826490E-01
2L_9323739_SNP C A 0.05128 8 148 0.7804 7.7863337998629145E-01
2L_9323786_SNP A G 0.06832 11 150 0.7912 7.8737052442370215E-01
2L_9323787_SNP C G 0.3427 49 94 0.3969 4.2306598079281188E-01
2L_9323790_SNP T A 0.07547 12 147 0.8153 8.1066642989714044E-01
2L_9323859_INS CTGGCTATCCTTAGTAGCC C 0.1544 23 126 0.05216 4.7962630982220429E-02
2L_9323878_SNP G T 0.1062 17 143 0.1105 1.1237089033725978E-01
2L_9323892_SNP C A 0.4056 58 85 0.1058 8.5142361603278149E-02
2L_9323893_SNP A T 0.4238 64 87 0.08114 6.7207517085715887E-02
2L_9323915_SNP T C 0.2065 32 123 0.2787 2.7380705463175914E-01
2L_9323918_SNP G C 0.4737 72 80 0.01809 1.3390952837617928E-02
2L_9323929_SNP T A 0.183 28 125 0.2725 2.6366205797998710E-01
2L_9323954_SNP T C 0.3092 47 105 0.213 2.0310952324665876E-01
2L_9323979_SNP C G 0.2973 44 104 0.1035 9.4592887960785355E-02
2L_9323983_SNP G A 0.411 60 86 0.09933 8.2934637492061675E-02
2L_9323986_SNP C T 0.411 60 86 0.04421 3.6851457061848406E-02
2L_9323988_SNP A T 0.415 61 86 0.1241 1.0638122960878871E-01
2L_9323990_SNP A G 0.4228 63 86 0.07978 6.5045489553373692E-02
2L_9323992_DEL T TCCT 0.42 63 87 0.08315 6.8915991804222324E-02
2L_9324014_SNP A C 0.2905 43 105 0.1108 1.0131885919922212E-01
2L_9324015_SNP C G 0.08861 14 144 0.7896 7.8416649539450656E-01
2L_9324031_SNP A G 0.1 16 144 0.2124 2.1506731381034749E-01
2L_9324050_SNP A C 0.05696 9 149 0.205 1.9422346180565297E-01
2L_9324095_DEL A AC 0.2 31 124 0.03493 2.9577106466730254E-02
2L_9324120_SNP A G 0.4333 65 85 0.05802 4.6727151773414154E-02
2L_9324232_SNP C G 0.3245 49 102 0.9941 9.9379528430793507E-01
2L_9324251_SNP T G 0.06962 11 147 0.2394 2.2834455402631570E-01
2L_9324257_SNP A G 0.1062 17 143 0.5393 5.3332441951571674E-01
2L_9324336_SNP C G 0.1835 29 129 0.1035 9.6383775117762971E-02
2L_9324357_SNP A G 0.1146 18 139 0.09888 8.9560117930244987E-02
2L_9324375_SNP T C 0.1987 30 121 0.8657 8.5932346219000810E-01
2L_9324382_SNP C T 0.36 54 96 0.5003 4.7924075835945212E-01
2L_9324403_SNP G A 0.3605 53 94 0.457 4.3403802093640231E-01
2L_9324502_SNP C T 0.1 16 144 0.1193 1.1218997716600987E-01
2L_9324546_SNP C T 0.1 16 144 0.1193 1.1218997716600987E-01
2L_9324630_SNP G A 0.3973 58 88 0.9182 9.1311038532475497E-01
2L_9324632_SNP A T 0.1019 16 141 0.5025 4.8891035429944751E-01
2L_9324665_SNP C T 0.08974 14 142 0.662 6.5133907478377995E-01
2L_9324693_SNP A C 0.3557 53 96 0.1606 1.4252649473521339E-01
2L_9324731_SNP A T 0.09677 15 140 0.5655 5.5696741981737330E-01
2L_9324741_SNP T C 0.4416 68 86 0.228 2.1109577329021312E-01
2L_9324746_SNP A G 0.1854 28 123 0.1801 1.5937934988338687E-01
2L_9324752_SNP G A 0.1076 17 141 0.5608 5.4967918983392527E-01
2L_9324773_SNP C T 0.3421 52 100 0.09757 8.4047090115154099E-02
2L_9324774_SNP G A 0.1921 29 122 0.2309 2.0850994986309457E-01
2L_9324783_SNP C G 0.1974 30 122 0.2101 1.9073483624079834E-01
2L_9324793_DEL G TC 0.1465 23 134 0.1934 1.8316778199963857E-01
2L_9324803_SNP A C 0.2215 33 116 0.2051 1.8110293902858310E-01
2L_9324811_SNP A C 0.09615 15 141 0.5111 4.9767627340923037E-01
2L_9324827_SNP A C 0.09554 15 142 0.4345 4.2226081092342549E-01
2L_9324842_SNP C T 0.4539 69 83 0.3096 2.8942205639199503E-01
2L_9324854_SNP T G 0.4545 70 84 0.3009 2.8325366901207694E-01
2L_9324920_SNP T C 0.0974 15 139 0.4517 4.3580299374272935E-01
2L_9324926_SNP C G 0.4564 68 81 0.2143 1.9294016594710706E-01
2L_9324932_SNP G A 0.3245 49 102 0.1201 1.0310512768616475E-01
2L_9324934_SNP C A 0.09804 15 138 0.4686 4.5307824279171871E-01
2L_9324940_SNP G A 0.2 31 124 0.1951 1.8142236767231323E-01
2L_9325032_SNP A G 0.2583 39 112 0.09204 8.4640745156955410E-02
2L_9325080_SNP A T 0.1006 16 143 0.2989 2.8897188912340865E-01
2L_9325130_SNP C G 0.06173 10 152 0.9818 9.8145298487594101E-01
2L_9325153_SNP T C 0.06173 10 152 0.9818 9.8145298487594101E-01
2L_9325242_SNP C T 0.1494 23 131 0.4673 4.5029039698641671E-01
2L_9325268_SNP G C 0.26 39 111 0.1671 1.4745564720359450E-01
2L_9325336_SNP T C 0.2721 40 107 0.6318 6.1311453009970451E-01
2L_9325370_SNP C G 0.1438 22 131 0.6245 6.1207808541213915E-01
2L_9325398_SNP A C 0.3793 55 90 0.8561 8.5102193242121460E-01
2L_9325437_SNP C T 0.129 20 135 0.3981 3.8067422969439335E-01
2L_9325474_SNP T A 0.2905 43 105 0.562 5.4071679200184875E-01
2L_9325475_SNP T C 0.4497 67 82 0.2021 1.8221636107989392E-01
2L_9325490_SNP A G 0.3401 50 97 0.7071 6.9002502192430115E-01
2L_9325496_SNP T C 0.05 8 152 0.4793 4.7023293268322175E-01
2L_9325512_SNP A G 0.05625 9 151 0.4715 4.7313291328681695E-01
2L_9325513_SNP C T 0.05625 9 151 0.5097 5.0123010936461265E-01
2L_9325519_SNP C G 0.0559 9 152 0.5143 5.0696793448135824E-01
2L_9325549_SNP T C 0.1776 27 125 0.8929 8.8810149798239513E-01
2L_9325551_SNP C T 0.05031 8 151 0.4609 4.5110651396822798E-01
2L_9325552_SNP G A 0.0559 9 152 0.5035 4.9554922512702904E-01
2L_9325572_DEL T TT 0.0559 9 152 0.5063 4.9829109473621436E-01
2L_9325602_SNP G A 0.2662 41 113 0.6388 6.3271131613871523E-01
2L_9325651_DEL GCGAAG G 0.3897 53 83 0.2021 2.4094105471607574E-01
2L_9325677_SNP A T 0.2756 43 113 0.369 3.5318937938645156E-01
2L_9325682_SNP T C 0.2756 43 113 0.4738 4.6155143826251799E-01
2L_9325713_SNP A T 0.2756 43 113 0.3227 3.1647945877918782E-01
2L_9325719_SNP T C 0.293 46 111 0.3029 2.9811358005899313E-01
2L_9325741_SNP T C 0.2792 43 111 0.3222 3.0533893730178741E-01
2L_9325781_SNP A C 0.1824 29 130 0.1851 1.7445849421223025E-01
2L_9325783_SNP C G 0.2013 32 127 0.2012 1.9024722389121496E-01
2L_9325798_SNP C T 0.2 31 124 0.3916 3.8567282514126522E-01
2L_9325809_SNP C T 0.2129 33 122 0.17 1.5732167769706829E-01
2L_9325842_SNP C A 0.3618 55 97 0.5718 5.5766618741728491E-01
2L_9325933_SNP A G 0.1049 17 145 0.3232 3.1513823184811607E-01
2L_9326303_SNP G A 0.4533 68 82 0.6649 6.5312065205752512E-01
2L_9326548_SNP G A 0.3919 58 90 0.8986 8.9275777215204755E-01
2L_9326724_SNP A T 0.1921 29 122 0.9347 9.3170280265485028E-01
2L_9326744_SNP G A 0.1494 23 131 0.7749 7.6780649559652225E-01
2L_9326748_SNP G A 0.06173 10 152 0.8762 8.7426137778215962E-01
2L_9326755_SNP T G 0.1569 24 129 0.7402 7.3134252281166345E-01
2L_9326788_SNP C T 0.06135 10 153 0.9321 9.3116934594478118E-01
2L_9326790_DEL A AC 0.06135 10 153 0.9857 9.8548813064240326E-01
2L_9326793_SNP A G 0.06173 10 152 0.8784 8.7640077781656445E-01
2L_9326798_SNP G A 0.2467 37 113 0.2224 2.0211151228294488E-01
2L_9326803_DEL A GGACTGC 0.06707 11 153 0.976 9.7575852853035994E-01
2L_9326803_SNP G A 0.2174 30 108 0.8062 7.9013585860238300E-01
2L_9326804_SNP G T 0.2774 38 99 0.2682 2.2905665415617082E-01
2L_9326824_SNP A G 0.1688 27 133 0.895 8.9306037931824878E-01
2L_9326850_SNP A T 0.4786 67 73 0.4748 4.4555636809470889E-01
2L_9326869_SNP G A 0.2244 35 121 0.3056 2.9049395318695237E-01
2L_9326891_SNP A G 0.1946 29 120 0.9255 9.2157591625505086E-01
2L_9326971_DEL A ATATACAATTG 0.2244 35 121 0.3233 3.1148979215517614E-01
2L_9326990_SNP T A 0.2517 37 110 0.7215 7.1234654235313100E-01
2L_9327000_SNP G T 0.2467 37 113 0.8067 7.9700494092982632E-01
2L_9327003_SNP C G 0.175 28 132 0.8076 8.0388224315646384E-01
2L_9327018_SNP T C 0.4552 66 79 0.9434 9.3993776147961272E-01
2L_9327047_SNP C T 0.07643 12 145 0.9681 9.6727158847226613E-01
2L_9327049_SNP T A 0.3289 49 100 0.6273 6.0938294026376261E-01
2L_9327051_SNP G T 0.3041 45 103 0.5603 5.4040116105237845E-01
2L_9327069_SNP C T 0.1801 29 132 0.73 7.2591403496823026E-01
2L_9327071_SNP T A 0.1722 26 125 0.5688 5.5049517923331392E-01
2L_9327090_SNP C T 0.2949 46 110 0.2777 2.6270699032437272E-01
2L_9327133_SNP C T 0.25 40 120 0.1992 1.8909730077382059E-01
2L_9327146_SNP A T 0.05556 9 153 0.8726 8.7048983861649076E-01
2L_9327201_SNP T G 0.1235 20 142 0.7438 7.3963980596695833E-01
2L_9327215_SNP C G 0.09434 15 144 0.9175 9.1578033123718094E-01
2L_9327295_SNP A G 0.07237 11 141 0.5906 5.7323148922523859E-01
2L_9327310_SNP T G 0.2933 44 106 0.4414 4.3160715468324662E-01
2L_9327351_SNP T C 0.09938 16 145 0.5147 5.0951936152397548E-01
2L_9327493_SNP G A 0.2721 40 107 0.3736 3.6399734443578402E-01
2L_9327527_SNP T G 0.2318 35 116 0.7687 7.5962226876626293E-01
2L_9327533_SNP T G 0.2739 43 114 0.09286 9.2097715261933666E-02
2L_9327548_SNP T C 0.09375 15 145 0.6341 6.2653550381252421E-01
2L_9327556_SNP A G 0.08805 14 145 0.5523 5.4233731249294514E-01
2L_9327574_SNP A G 0.2333 35 115 0.5538 5.3362843224629708E-01
2L_9327604_SNP G C 0.1742 27 128 0.3799 3.6674326140620372E-01
2L_9327607_SNP C T 0.1753 27 127 0.3926 3.7851790398696605E-01
2L_9327612_SNP A G 0.0559 9 152 0.7804 7.7630934665118556E-01
2L_9327627_SNP C T 0.08075 13 148 0.6884 6.8314048828708684E-01
2L_9327675_SNP C T 0.05521 9 154 0.721 7.1730657141732168E-01
2L_9327687_SNP G T 0.4797 71 77 0.2584 2.4031295623313986E-01
2L_9327722_SNP G C 0.438 60 77 0.3134 2.9061421127910958E-01
2L_9327762_INS TTACTTTAAAAT T 0.5 71 71 0.6358 6.1583695089855295E-01
2L_9327779_SNP G A 0.141 22 134 0.2153 2.1043327794334599E-01
2L_9327865_SNP A T 0.07643 12 145 0.6448 6.3718215728264460E-01
2L_9327869_SNP A G 0.06211 10 151 0.2218 2.1407502732319905E-01
2L_9327874_SNP A C 0.1069 17 142 0.6917 6.8648781174656870E-01
2L_9327995_SNP C T 0.1132 18 141 0.8721 8.6882299899985149E-01
2L_9328109_SNP T C 0.08228 13 145 0.1308 1.2258144928482384E-01
2L_9328214_SNP A C 0.08025 13 149 0.8304 8.2888157428044007E-01
2L_9328220_SNP T C 0.08025 13 149 0.4882 4.8102531227005407E-01
2L_9328223_SNP T C 0.08589 14 149 0.5461 5.4065954157739016E-01
2L_9328247_SNP T C 0.1074 16 133 0.7077 6.9667745729581387E-01
2L_9328262_SNP A G 0.08589 14 149 0.5461 5.4065954157739016E-01
2L_9328265_SNP T C 0.2372 37 119 0.8022 7.9558502744526127E-01
2L_9328437_SNP G A 0.06211 10 151 0.2083 2.0081253927533893E-01
2L_9328461_SNP G A 0.4276 65 87 0.7803 7.7138450142823356E-01
2L_9328638_SNP G T 0.4041 59 87 0.1127 9.5004181631648810E-02
2L_9328650_SNP T G 0.075 12 148 0.5403 5.3113341440435990E-01
2L_9328709_SNP G A 0.08589 14 149 0.5461 5.4065954157739016E-01
2L_9328727_SNP A C 0.2697 41 111 0.6418 6.2922389355348907E-01
2L_9328729_SNP G A 0.3529 54 99 0.7417 7.3319118349434931E-01
2L_9328740_SNP G T 0.2727 42 112 0.6092 5.9648168365535370E-01
2L_9328741_SNP A G 0.3355 51 101 0.6979 6.8664583058610917E-01
2L_9328749_SNP A C 0.268 41 112 0.5036 4.8888391197515968E-01
2L_9328751_SNP T C 0.2649 40 111 0.5056 4.8818030676766999E-01
2L_9328819_SNP A G 0.1447 23 136 0.5302 5.2229520030686905E-01
2L_9328834_SNP A G 0.4238 64 87 0.2907 2.7171735106465222E-01
2L_9328850_SNP C T 0.1338 21 136 0.492 4.7976878222909491E-01
2L_9328873_SNP T C 0.3092 47 105 0.2849 2.6420493459982308E-01
2L_9328981_SNP T C 0.3067 46 104 0.6803 6.6771795155752778E-01
2L_9329045_SNP A C 0.1053 14 119 0.6499 6.2453116647137885E-01
2L_9329051_INS TTTGGTTTACT T 0.1053 16 136 0.3605 3.3957556975606451E-01
2L_9329059_SNP A T 0.3947 60 92 0.3976 3.8104757920642951E-01
2L_9329067_SNP C T 0.3311 50 101 0.7388 7.2646780197071759E-01
2L_9329133_SNP T C 0.2143 33 121 0.6525 6.3935612685876531E-01
2L_9329152_SNP C T 0.5 74 74 0.6042 5.8450319562574626E-01
2L_9329187_SNP A G 0.08805 14 145 0.8971 8.9462401734415598E-01
2L_9329214_SNP G T 0.3333 51 102 0.5433 5.2677681429159939E-01
2L_9329247_SNP T C 0.1235 20 142 0.6017 5.9685325068705541E-01
2L_9329256_SNP A C 0.1242 20 141 0.733 7.2885632308824921E-01
2L_9329280_SNP A G 0.1474 23 133 0.6154 6.0421004136361578E-01
2L_9329328_SNP C A 0.3733 56 94 0.9318 9.2899059799078509E-01
2L_9329332_SNP T C 0.4079 62 90 0.4642 4.4765479891246285E-01
2L_9329368_SNP T C 0.4497 67 82 0.7079 6.9325067528372597E-01
2L_9329445_SNP C T 0.06369 10 147 0.6915 6.8329106531255945E-01
2L_9329454_SNP T C 0.08917 14 143 0.1944 1.8289544479047681E-01
2L_9329459_SNP T G 0.08333 13 143 0.9828 9.8227195797378830E-01
2L_9329499_SNP A G 0.1806 28 127 0.31 2.9391912721081681E-01
2L_9329505_SNP A C 0.1847 29 128 0.2841 2.7274273180337061E-01
2L_9329539_SNP T C 0.09434 15 144 0.6719 6.6513762217337002E-01
2L_9329616_SNP A T 0.4966 74 75 0.8749 8.7013546578187162E-01
2L_9329637_SNP A C 0.487 75 79 0.626 6.1230522082493621E-01
2L_9329652_SNP A C 0.4641 71 82 0.762 7.5270342547963764E-01
2L_9329682_SNP T C 0.2467 37 113 0.07517 6.6905718058645008E-02
2L_9329694_SNP T G 0.0875 14 146 0.1314 1.2399235122494368E-01
2L_9329745_SNP A T 0.3649 54 94 0.5431 5.2449192111831489E-01
2L_9329797_SNP G C 0.4204 66 91 0.2224 2.0873889124508027E-01
2L_9329800_SNP T A 0.1242 20 141 0.4796 4.7210888301578713E-01
2L_9329806_SNP A C 0.4221 65 89 0.1657 1.5385337876973437E-01
2L_9329807_SNP T A 0.4204 66 91 0.2224 2.0873889124508027E-01
2L_9329814_DEL A AACCAGACGA 0.3684 56 96 0.5197 5.0160382856168484E-01
2L_9329828_SNP T A 0.4408 67 85 0.4981 4.7941496656220117E-01
2L_9329832_SNP T G 0.4333 65 85 0.6757 6.6827118755029891E-01
2L_9329833_SNP T A 0.4437 67 84 0.5395 5.2112881094564101E-01
2L_9329835_SNP T A 0.4342 66 86 0.5083 4.8996785908355844E-01
2L_9329852_DEL CTGG TC 0.4342 66 86 0.5031 4.8464968657144147E-01
2L_9329862_SNP T A 0.4408 67 85 0.4733 4.5440033045320627E-01
2L_9329865_SNP A T 0.05556 9 153 0.8726 8.7048983861649076E-01
2L_9329867_SNP A T 0.4342 66 86 0.4804 4.6145205086983765E-01
2L_9329873_SNP G C 0.4379 67 86 0.4937 4.7641632784628707E-01
2L_9329881_DEL T TC 0.2353 36 117 0.8687 8.6313721171824764E-01
2L_9329909_SNP C T 0.4371 66 85 0.5331 5.1455848922385683E-01
2L_9329911_SNP A T 0.44 66 84 0.5568 5.3785216585775319E-01
2L_9329914_SNP A T 0.44 66 84 0.5609 5.4217346079117679E-01
2L_9329918_SNP T A 0.4459 66 82 0.5504 5.2837258238776541E-01
2L_9329943_SNP C T 0.06135 10 153 0.03215 3.0019502412685903E-02
2L_9329955_SNP G A 0.05625 9 151 0.8769 8.7549912745782443E-01
2L_9330047_SNP A T 0.2 32 128 0.4122 4.0297527227400021E-01
2L_9330079_SNP G T 0.3961 61 93 0.5731 5.5823047498227263E-01
2L_9330161_SNP A G 0.1899 30 128 0.5083 4.9806963809096017E-01
2L_9330174_SNP A G 0.3841 58 93 0.4688 4.5070337306718466E-01
2L_9330217_SNP C G 0.08642 14 148 0.4637 4.5622415880920619E-01
2L_9330266_SNP C T 0.1509 24 135 0.4692 4.5838641950488968E-01
2L_9330331_SNP A T 0.05556 9 153 0.8726 8.7048983861649076E-01
2L_9330347_SNP A T 0.4257 63 85 0.115 9.9598644628435040E-02
2L_9330396_SNP G A 0.4091 63 91 0.08412 7.4660666969632139E-02
2L_9330426_SNP T A 0.3092 47 105 0.0839 7.2052328097389082E-02
2L_9330429_SNP G A 0.3421 52 100 0.8874 8.8442923194519063E-01
2L_9330440_SNP A T 0.0559 9 152 0.8743 8.7184642624182829E-01
2L_9330447_SNP T G 0.3221 48 101 0.6694 6.5164551344467370E-01
2L_9330453_SNP A T 0.1076 17 141 0.7021 6.9380060739118488E-01
2L_9330455_SNP A G 0.3265 48 99 0.7452 7.3010280024887186E-01
2L_9330486_SNP C T 0.1006 16 143 0.2575 2.4709663938274140E-01
2L_9330548_SNP T C 0.09677 15 140 0.7278 7.1852344375250410E-01
2L_9330558_SNP G A 0.1019 16 141 0.732 7.2377663280560500E-01
2L_9330561_SNP T A 0.09554 15 142 0.3189 3.1368865474356111E-01
2L_9330584_SNP T G 0.06494 10 144 0.332 3.3289244744330437E-01
2L_9330647_SNP T G 0.09554 15 142 0.221 2.0871773190666210E-01
2L_9330930_SNP T A 0.06098 10 154 0.6209 6.1719401073839930E-01
2L_9331016_SNP A T 0.3741 55 92 0.6364 6.1997583929278433E-01
2L_9331140_SNP T G 0.2895 44 108 0.6952 6.8921223895425576E-01
2L_9331210_SNP T A 0.1447 23 136 0.9214 9.2018686657861903E-01
2L_9331228_SNP C T 0.1375 22 138 0.7175 7.1255238784274577E-01
2L_9331324_SNP A C 0.3108 46 102 0.3623 3.3892903777696903E-01
2L_9331352_SNP G A 0.075 12 148 0.5288 5.1948839420957560E-01
2L_9331397_INS TGAT T 0.3851 57 91 0.2148 1.8980232580458334E-01
2L_9331498_DEL A AACAA 0.2574 35 101 0.7418 7.2142731173843555E-01
2L_9331690_SNP T C 0.3882 59 93 0.819 8.1126170005432841E-01
2L_9331749_SNP T G 0.2961 45 107 0.5449 5.2665705430310972E-01
2L_9331755_SNP A G 0.1589 24 127 0.2548 2.3375690058500331E-01
2L_9331887_SNP C T 0.3766 58 96 0.2006 1.8350810463615019E-01
2L_9331982_SNP G A 0.3816 58 94 0.09649 8.5659565107681579E-02
2L_9332083_SNP T C 0.3355 51 101 0.1632 1.4739854128380236E-01
2L_9332084_SNP A G 0.06832 11 150 0.8449 8.4197056512642210E-01
2L_9332156_SNP C T 0.2418 37 116 0.2693 2.5167777794184321E-01
2L_9332225_SNP T C 0.05556 9 153 0.8726 8.7048983861649076E-01
2L_9332341_SNP A G 0.1835 29 129 0.6415 6.3256564403085314E-01
2L_9332421_SNP T C 0.2403 37 117 0.321 3.0221080190168159E-01
2L_9332910_SNP A C 0.06832 11 150 0.6844 6.7876015925537714E-01
2L_9333029_SNP T A 0.09317 15 146 0.8424 8.3950714771170487E-01
2L_9333032_SNP T G 0.06623 10 141 0.5057 4.8592940806052232E-01
2L_9333115_SNP A C 0.1938 31 129 0.8798 8.7745899307605735E-01
2L_9333123_SNP T A 0.2215 35 123 0.2666 2.5324892554258505E-01
2L_9333136_SNP T C 0.1887 30 129 0.9271 9.2546314037787047E-01
2L_9333201_SNP A C 0.46 69 81 0.6485 6.3219107140146391E-01
2L_9333243_SNP T C 0.2903 45 110 0.8669 8.6334213742677202E-01
2L_9333274_SNP T G 0.2282 34 115 0.9757 9.7441681979893702E-01
2L_9333275_SNP C T 0.0566 9 150 0.8981 8.9574479546110608E-01
2L_9333295_SNP G A 0.2278 36 122 0.4951 4.8280287327776172E-01
2L_9333403_SNP C A 0.1032 16 139 0.1706 1.6002465914089192E-01
2L_9333454_SNP G C 0.08228 13 145 0.166 1.6753460385674956E-01
2L_9333483_SNP A C 0.1613 25 130 0.4106 3.9560314456501344E-01
2L_9333528_SNP A G 0.3514 52 96 0.3659 3.3904071421813009E-01
2L_9333751_SNP T A 0.2222 34 119 0.3553 3.3849489361720764E-01
2L_9333820_SNP C A 0.487 75 79 0.9472 9.4502387984106595E-01
2L_9333868_DEL A AGATAATCA 0.1111 15 120 0.3252 3.3422016404247146E-01
2L_9333927_INS TCCT T 0.2553 36 105 0.1828 1.6630827804229265E-01
2L_9334043_SNP A G 0.183 28 125 0.367 3.5875781338141466E-01
2L_9334054_SNP T C 0.08696 14 147 0.294 2.8551196733480610E-01
2L_9334098_SNP T A 0.1342 20 129 0.6449 6.3099914670172108E-01
2L_9334151_SNP A C 0.09804 15 138 0.9208 9.1798075012603642E-01
2L_9334155_SNP A G 0.1046 16 137 0.8264 8.2013382316277106E-01
2L_9334179_SNP C T 0.1076 17 141 0.9157 9.1320294819404368E-01
2L_9334194_SNP T G 0.4276 62 83 0.5878 5.7397481719133614E-01
2L_9334195_SNP C A 0.4207 61 84 0.8365 8.2632069527054464E-01
2L_9334209_INS A AT 0.07547 12 147 0.7193 7.1347341574398970E-01
2L_9334211_INS CTAA C 0.4207 61 84 0.8873 8.8053497440610640E-01
2L_9334212_SNP C A 0.05031 8 151 0.9786 9.7815372565899206E-01
2L_9334217_SNP A C 0.3841 53 85 0.6623 6.3843451720943034E-01
2L_9334231_DEL T TCTT 0.3796 52 85 0.7629 7.4274873509868655E-01
2L_9334255_SNP G T 0.1645 25 127 0.8118 8.0370706638273848E-01
2L_9334278_INS C CGATC 0.2448 35 108 0.7151 7.0443044734824745E-01
2L_9334299_SNP T C 0.2516 39 116 0.9356 9.3329803861871707E-01
2L_9334303_SNP T C 0.2468 38 116 0.7481 7.4085530870817617E-01
2L_9334306_SNP G A 0.06832 11 150 0.8382 8.3522297225940056E-01
2L_9334311_SNP G T 0.2065 32 123 0.7406 7.3254494982743124E-01
2L_9334312_SNP T C 0.2595 41 117 0.9283 9.2634195409285758E-01
2L_9334317_SNP T G 0.4323 67 88 0.9768 9.7603402644772919E-01
2L_9334381_SNP C T 0.3986 59 89 0.8401 8.3395087014029801E-01
2L_9334385_SNP T A 0.3082 45 101 0.8987 8.9392873822102947E-01
2L_9334433_SNP C G 0.4065 63 92 0.5625 5.4973580732416294E-01
2L_9334434_SNP G A 0.4834 73 78 0.5843 5.6572231285536978E-01
2L_9334465_DEL T GA 0.142 23 139 0.6606 6.5676814717775034E-01
2L_9334490_SNP G A 0.3182 49 105 0.9307 9.2812877401398386E-01
2L_9334496_SNP A G 0.1731 27 129 0.9977 9.9764185034738895E-01
2L_9334534_DEL T TC 0.1026 16 140 0.07955 9.3551339556582791E-02
2L_9334539_SNP G T 0.1753 27 127 0.4118 3.9356981749647502E-01
2L_9334549_SNP T A 0.3961 61 93 0.6732 6.6419427897844674E-01
2L_9334568_SNP G A 0.2564 40 116 0.4356 4.2116726757783596E-01
2L_9334666_SNP C T 0.3214 45 95 0.7543 7.4016214731273022E-01
2L_9334678_SNP T G 0.1688 26 128 0.8438 8.3837878910046204E-01
2L_9334790_DEL CTC C 0.131 19 126 0.8829 8.8562161310995136E-01
2L_9334905_SNP A G 0.2258 35 120 0.8204 8.1596224063622547E-01
2L_9334912_SNP T C 0.2516 39 116 0.794 7.8720990286198211E-01
2L_9334925_SNP G T 0.32 48 102 0.9376 9.3431462800670628E-01
2L_9335096_SNP G T 0.08497 13 140 0.6869 6.7561960075014482E-01
2L_9335124_SNP G A 0.1591 21 111 0.8459 8.3599167728221735E-01
2L_9335255_SNP A T 0.1325 20 131 0.8881 8.8366501110128048E-01
2L_9335295_SNP A C 0.05732 9 148 0.6525 6.4364254728405945E-01
2L_9335404_SNP A T 0.1582 25 133 0.1844 1.8541957223869898E-01
2L_9335424_SNP G A 0.1635 26 133 0.3751 3.6495893450443684E-01
2L_9335527_DEL C CCC 0.1656 26 131 0.2131 2.3013303941209262E-01
2L_9335660_SNP T C 0.3725 57 96 0.5849 5.6823225147783440E-01
2L_9335662_SNP T A 0.2583 39 112 0.4089 3.9904286106881859E-01
2L_9335698_SNP C T 0.2484 39 118 0.6891 6.8597996177427789E-01
2L_9335726_SNP T G 0.2611 41 116 0.7818 7.7842016296688443E-01
2L_9335746_SNP A G 0.129 20 135 0.2353 2.5474841187430131E-01
2L_9335750_DEL A ACTATA 0.2993 41 96 0.6825 6.8454423166003531E-01
2L_9335768_INS CAGAAACA TTTCT 0.1032 16 139 0.8907 8.8722822271490343E-01
2L_9335778_SNP T A 0.09938 16 145 0.9403 9.3962215714945507E-01
2L_9335790_SNP A G 0.3224 49 103 0.3798 3.5782987379935338E-01
2L_9335803_SNP C T 0.4892 68 71 0.2301 2.0694826756011286E-01
2L_9335814_SNP A C 0.1083 17 140 0.9249 9.2303753397196409E-01
2L_9335822_SNP T G 0.469 68 77 0.4411 4.1584078778934463E-01
2L_9335828_SNP C T 0.4558 67 80 0.4119 3.8785573052612143E-01
2L_9335832_SNP A C 0.3097 48 107 0.4223 4.0830727911464226E-01
2L_9335902_SNP T C 0.1447 23 136 0.897 8.9507151843514376E-01
2L_9335903_SNP A C 0.1437 23 137 0.9983 9.9829636636525432E-01
2L_9335914_SNP T G 0.3092 47 105 0.7375 7.2544189332445375E-01
2L_9335916_SNP T C 0.2828 41 104 0.3341 3.5092679486339817E-01
2L_9335924_SNP T G 0.1772 28 130 0.9355 9.3400691142111369E-01
2L_9335930_SNP A T 0.1146 18 139 0.6413 6.3159901365326954E-01
2L_9335944_SNP T C 0.3067 46 104 0.6892 6.7309246357721597E-01
2L_9335950_SNP T A 0.3087 46 103 0.6666 6.4847897655229714E-01
2L_9335963_SNP C T 0.302 45 104 0.7067 6.9898654117475145E-01
2L_9335989_SNP T C 0.4702 71 80 0.5629 5.4391791847119531E-01
2L_9336007_SNP C T 0.142 23 139 0.6729 6.6799660165053543E-01
2L_9336009_SNP C A 0.239 38 121 0.4449 4.3401466318491011E-01
2L_9336081_SNP G A 0.255 38 111 0.9372 9.3396361592373234E-01
2L_9336119_SNP C T 0.3618 55 97 0.4385 4.1741817138235149E-01
2L_9336123_SNP T C 0.3758 56 93 0.5144 4.9287192304493999E-01
2L_9336141_SNP C T 0.4765 71 78 0.8721 8.6537227144926132E-01
2L_9336210_INS A AA 0.1772 28 130 0.2461 2.4464612172783773E-01
2L_9336242_SNP G A 0.4868 74 78 0.5102 4.9142046225494940E-01
2L_9336243_SNP C A 0.3158 48 104 0.8951 8.9053394451584178E-01
2L_9336297_SNP C A 0.2143 30 110 0.07201 5.6618044033177869E-02
2L_9336332_SNP C A 0.2632 40 112 0.2352 2.1623922223173975E-01
2L_9336351_SNP C T 0.2745 42 111 0.6058 5.9175185245195561E-01
2L_9336425_SNP C T 0.1497 22 125 0.5362 5.1840729495791349E-01
2L_9336480_SNP C T 0.4937 78 80 0.311 2.9710723249022308E-01
2L_9336482_SNP T C 0.09202 15 148 0.6689 6.6463449536133679E-01
2L_9336618_SNP A G 0.2468 38 116 0.957 9.5537683458437372E-01
2L_9336625_SNP A G 0.08025 13 149 0.8943 8.9297439765545583E-01
2L_9336640_SNP T G 0.1296 21 141 0.8205 8.1753138230414812E-01
2L_9336698_SNP A G 0.3289 49 100 0.3654 3.4116352661513039E-01
2L_9336723_SNP G T 0.3958 57 87 0.7333 7.1564441845732418E-01
2L_9336726_SNP T C 0.1656 25 126 0.5367 5.2098316884532003E-01
2L_9336738_SNP C T 0.09494 15 143 0.7504 7.4342039353865208E-01
2L_9336769_SNP G T 0.195 31 128 0.2793 2.6884341571195025E-01
2L_9336781_SNP T C 0.469 68 77 0.2571 2.2714423725429778E-01
2L_9336824_DEL T TTTTAAAT 0.2089 33 125 0.3686 3.5676999574746981E-01
2L_9336843_SNP C T 0.3355 51 101 0.1371 1.2847242669886794E-01
2L_9336844_INS TA T 0.2062 33 127 0.3582 3.4887747599628072E-01
2L_9336846_SNP C A 0.205 33 128 0.3478 3.3959844068529976E-01
2L_9336849_DEL T TCTATCAATCT 0.1056 17 144 0.5822 5.7560346368110571E-01
2L_9336879_DEL A ATTATAA 0.2062 33 127 0.3282 3.1989247951496014E-01
2L_9336934_SNP A C 0.3243 48 100 0.1721 1.4852045349745224E-01
2L_9336936_INS AT A 0.2786 39 101 0.2844 2.5492197139590944E-01
2L_9336951_SNP T A 0.255 38 111 0.2107 1.8982033752161731E-01
2L_9336952_SNP T G 0.2568 38 110 0.2053 1.8379543464409087E-01
2L_9336966_SNP A T 0.05 8 152 0.7017 6.9520331910345146E-01
2L_9336974_SNP T G 0.2089 33 125 0.2584 2.4635647720374965E-01
2L_9337052_SNP T C 0.05161 8 147 0.9405 9.3824638170245067E-01
2L_9337106_DEL C CATCTTA 0.4 58 87 0.5934 5.7294593454587051E-01
2L_9337418_SNP G T 0.2581 40 115 0.7331 7.2434972385620155E-01
2L_9337464_SNP A G 0.09677 15 140 0.7948 7.9045970208386662E-01
2L_9337635_SNP A C 0.1465 23 134 0.2148 2.0148042161042878E-01
2L_9337702_SNP T A 0.1562 25 135 0.9245 9.2516160439572681E-01
2L_9337709_SNP G T 0.1543 25 137 0.956 9.5521839747214821E-01
2L_9337918_INS TAAAACT T 0.1169 18 136 0.3062 2.8827160169211363E-01
2L_9337927_SNP G A 0.3533 53 97 0.8841 8.7851354068061382E-01
2L_9337929_SNP C T 0.349 52 97 0.9225 9.1847124774668032E-01
2L_9337938_SNP A T 0.3533 53 97 0.9642 9.6265950862262128E-01
2L_9337952_SNP T G 0.3576 54 97 0.8111 8.0216298162645971E-01
2L_9337953_DEL A AAACAAATAGATTCTATTATAACAA 0.3311 49 99 0.7126 7.0095531242962861E-01
2L_9337981_SNP A C 0.36 54 96 0.958 9.5622843741741081E-01
2L_9337986_SNP C A 0.3618 55 97 0.8534 8.4718416592823143E-01
2L_9337999_SNP C T 0.3618 55 97 0.9442 9.4195301912549423E-01
2L_9338022_SNP T C 0.4839 75 80 0.5784 5.6596435549837687E-01
2L_9338044_SNP C A 0.1935 30 125 0.5065 4.9198849077148565E-01
2L_9338081_SNP T A 0.487 75 79 0.6635 6.5233057403477912E-01
2L_9338082_SNP A G 0.465 73 84 0.9238 9.2141038040006062E-01
2L_9338149_SNP G T 0.2053 31 120 0.3288 3.0687493042011293E-01
2L_9338153_SNP T C 0.1139 18 140 0.591 5.8535166234650038E-01
2L_9338193_SNP C T 0.4065 63 92 0.5754 5.6133361988449204E-01
2L_9338205_SNP A G 0.1429 22 132 0.8621 8.5643791331531960E-01
2L_9338214_SNP C T 0.08125 13 147 0.471 4.6245189298892464E-01
2L_9338241_SNP C T 0.2152 34 124 0.9696 9.6891149697333379E-01
2L_9338244_SNP T G 0.07595 12 146 0.5102 5.0092454079447002E-01
2L_9338265_SNP T C 0.2065 32 123 0.9532 9.5267166554290106E-01
2L_9338286_SNP A G 0.2293 36 121 0.942 9.4050308693747775E-01
2L_9338319_SNP T C 0.2208 34 120 0.9493 9.4815348486270556E-01
2L_9338328_SNP A G 0.2258 35 120 0.828 8.2305153160035815E-01
2L_9338334_SNP C T 0.4474 68 84 0.5308 5.1334300211375972E-01
2L_9338343_SNP C A 0.0828 13 144 0.3388 3.2652022415033388E-01
2L_9338350_SNP G A 0.08805 14 145 0.8857 8.8274306884906695E-01
2L_9338352_DEL A AA 0.08974 14 142 0.8416 8.3721940835529485E-01
2L_9338366_SNP T C 0.09259 15 147 0.8378 8.3510561024953645E-01
2L_9338369_SNP T C 0.1783 28 129 0.05488 4.9038980368311676E-02
2L_9338375_SNP A T 0.08974 14 142 0.3795 3.6920687832967181E-01
2L_9338387_SNP C A 0.4533 68 82 0.2068 1.8441798297330148E-01
2L_9338409_SNP G A 0.1169 18 136 0.3056 2.9244929015294252E-01
2L_9338410_SNP A T 0.1161 18 137 0.2044 1.9652046466014639E-01
2L_9338417_SNP C T 0.08025 13 149 0.1678 1.6940631599960621E-01
2L_9338422_SNP C T 0.1234 19 135 0.2405 2.2471554108194636E-01
2L_9338492_SNP C T 0.4106 62 89 0.06939 5.6472939328167215E-02
2L_9338529_SNP C G 0.2667 40 110 0.3448 3.2125601914219504E-01
2L_9338530_SNP T A 0.08025 13 149 0.8091 8.0612971277912071E-01
2L_9338563_SNP A T 0.09317 15 146 0.3325 3.3309351087016947E-01
2L_9338570_SNP T G 0.366 56 97 0.9564 9.5459581087718082E-01
2L_9338573_SNP C T 0.26 39 111 0.8152 8.0542105910485584E-01
2L_9338578_SNP T A 0.2583 39 112 0.846 8.3827398733067426E-01
2L_9338648_SNP T G 0.3553 54 98 0.8734 8.6938863693742796E-01
2L_9338666_SNP T C 0.09494 15 143 0.4112 4.0596996117059136E-01
2L_9338717_SNP C G 0.3933 59 91 0.2957 2.7561820477968224E-01
2L_9338748_SNP C T 0.3467 52 98 0.9884 9.8810302771462055E-01
2L_9338882_SNP T A 0.05488 9 155 0.03342 3.1561024033647474E-02
2L_9339118_SNP T C 0.3247 50 104 0.2927 2.7533308476187479E-01
2L_9339141_SNP A G 0.05521 9 154 0.398 3.9166840401230019E-01
2L_9339243_SNP T C 0.06875 11 149 0.814 8.1005696080380440E-01
2L_9339247_SNP C T 0.1392 22 136 0.1211 1.1292834014448105E-01
2L_9339355_SNP A G 0.3856 59 94 0.7893 7.8024967943392343E-01
2L_9339367_SNP A C 0.06832 11 150 0.2969 2.9036034699645041E-01
2L_9339390_SNP G A 0.3631 57 100 0.1055 9.6129978268073457E-02
2L_9339396_SNP A C 0.3113 47 104 0.1233 1.1101198660972911E-01
2L_9339411_DEL G GGATGATG 0.3444 52 99 0.102 9.0891344596534140E-02
2L_9339423_SNP G A 0.1062 17 143 0.737 7.3191595926042885E-01
2L_9339427_SNP A G 0.1088 16 131 0.431 4.1490550441569518E-01
2L_9339434_SNP A T 0.483 71 76 0.1721 1.5201145494866530E-01
2L_9339453_SNP A T 0.4406 63 80 0.4127 3.9167325784459162E-01
2L_9339460_SNP T G 0.0596 9 142 0.04508 3.7964199826620866E-02
2L_9339467_INS AA A 0.4841 76 81 0.1596 1.4641535359695368E-01
2L_9339475_SNP T A 0.3947 60 92 0.7719 7.6125755637069403E-01
2L_9339477_SNP A T 0.4808 75 81 0.1393 1.2643839241306187E-01
2L_9339565_SNP T C 0.46 69 81 0.568 5.4962213583941655E-01
2L_9339591_SNP A G 0.461 71 83 0.2053 1.8719435120949035E-01
2L_9339607_SNP C A 0.3553 54 98 0.1259 1.1189719520049346E-01
2L_9339610_SNP T C 0.3442 53 101 0.1062 9.5431328987098274E-02
2L_9339624_SNP C T 0.2129 33 122 0.00751 5.8122321195651682E-03
2L_9339639_SNP A G 0.1013 16 142 0.8279 8.2379603322797590E-01
2L_9339711_SNP T C 0.07595 12 146 0.01357 1.1284008130840512E-02
2L_9339741_SNP T G 0.474 73 81 0.9222 9.1927349715062434E-01
2L_9339830_SNP T C 0.05195 8 146 0.7112 7.0014205572542954E-01
2L_9339843_SNP A G 0.4392 65 83 0.8182 8.0815587882863749E-01
2L_9339890_SNP T C 0.1296 21 141 0.5932 5.8704960980191845E-01
2L_9339896_SNP T A 0.08805 14 145 0.8232 8.1893287042658724E-01
2L_9339908_SNP T C 0.4354 64 83 0.704 6.8674360104968324E-01
2L_9339923_SNP A G 0.3032 47 108 0.9896 9.8932788950349304E-01
2L_9339932_SNP G A 0.3097 48 107 0.7869 7.8074690396792434E-01
2L_9339935_SNP C G 0.3097 48 107 0.733 7.2952025127175957E-01
2L_9340003_SNP A T 0.1974 30 122 0.5043 4.8708122932766917E-01
2L_9340015_SNP G A 0.2078 32 122 0.5056 4.9061220360416669E-01
2L_9340017_SNP G A 0.08176 13 146 0.9964 9.9632903452201149E-01
2L_9340018_SNP C T 0.36 54 96 0.2941 2.7339045497704084E-01
2L_9340026_SNP A T 0.3841 58 93 0.3554 3.4420227713082330E-01
2L_9340037_DEL T TTGGGTTCT 0.3404 48 93 0.6683 6.5133313557646255E-01
2L_9340049_SNP T C 0.2533 38 112 0.3151 2.9142988225495514E-01
2L_9340063_SNP A G 0.3046 46 105 0.7462 7.3520162345662132E-01
2L_9340078_SNP C T 0.2452 38 117 0.5827 5.6822455268946270E-01
2L_9340090_SNP T C 0.09259 15 147 0.638 6.3238513928465312E-01
2L_9340138_SNP C A 0.3377 51 100 0.8549 8.5007189289164264E-01
2L_9340147_SNP C T 0.3421 52 100 0.9852 9.8452463903333276E-01
2L_9340192_SNP T C 0.1296 21 141 0.5932 5.8704960980191845E-01
2L_9340222_SNP C T 0.404 61 90 0.3319 3.1430714537764937E-01
2L_9340228_SNP T A 0.3706 53 90 0.7281 7.1317273551924076E-01
2L_9340240_SNP C T 0.3226 50 105 0.5779 5.6498091240060067E-01
2L_9340243_SNP G T 0.3203 49 104 0.445 4.2673291063172847E-01
2L_9340252_SNP T A 0.3182 49 105 0.1883 2.1444915079998417E-01
2L_9340255_SNP A T 0.277 41 107 0.8826 8.7640829295703948E-01
2L_9340354_SNP T C 0.05732 9 148 0.4845 4.7612227953001751E-01
2L_9340360_SNP G A 0.06962 11 147 0.86 8.5749201118412555E-01
2L_9340402_SNP C T 0.06918 11 148 0.911 9.1091644602199162E-01
2L_9340450_SNP A G 0.06832 11 150 0.9008 8.9889895550363508E-01
2L_9340496_SNP G T 0.2434 37 115 0.82 8.1184520044862996E-01
2L_9340497_SNP G A 0.1187 19 141 0.9622 9.6138352643335978E-01
2L_9340501_SNP A C 0.1076 17 141 0.9559 9.5462342772730158E-01
2L_9340505_SNP C T 0.1242 20 141 0.5734 5.6589943542669097E-01
2L_9340530_SNP C T 0.1 16 144 0.4467 4.4196430308051393E-01
2L_9340650_SNP G A 0.1677 26 129 0.4775 4.6514458926987023E-01
2L_9340657_SNP T A 0.223 33 115 0.4376 4.1721726837967665E-01
2L_9340658_SNP A C 0.1677 26 129 0.5577 5.4630999774997124E-01
2L_9340662_SNP T C 0.2013 31 123 0.3614 3.4933291498591734E-01
2L_9340666_SNP A T 0.2685 40 109 0.2523 2.3325350248268018E-01
2L_9340677_SNP T C 0.1806 28 127 0.7432 7.3698463789548829E-01
2L_9340694_SNP C A 0.2029 28 110 0.7127 6.9494806916177387E-01
2L_9340930_SNP G A 0.3072 47 106 0.8759 8.7095881425825683E-01
2L_9341158_SNP T A 0.08176 13 146 0.3018 2.9945234008505595E-01
2L_9341308_SNP A G 0.06452 10 145 0.8873 8.8372677992625259E-01
2L_9341379_SNP T A 0.08108 12 136 0.6495 6.4356996359125385E-01
2L_9341454_SNP A C 0.06803 10 137 0.6869 6.8068101260502045E-01
2L_9341486_SNP C G 0.1241 18 127 0.9233 9.1958871704566503E-01
2L_9341503_SNP C T 0.2721 40 107 0.6159 5.9847818103162154E-01
2L_9341715_SNP T A 0.07483 11 136 0.3539 3.4768534830181319E-01
2L_9341736_SNP A T 0.07299 10 127 0.3373 3.0430813510500321E-01
2L_9341796_SNP T G 0.1 15 135 0.7688 7.5844475049320048E-01
2L_9341889_SNP C A 0.08163 12 135 0.4849 4.8499999466176669E-01
2L_9341940_SNP A T 0.07586 11 134 0.6806 6.6505996936264578E-01
2L_9341963_SNP C A 0.1342 20 129 0.4071 4.0183201087022946E-01
2L_9341977_SNP T A 0.1558 24 130 0.4894 4.7487502336309384E-01
2L_9342013_DEL A AT 0.06289 10 149 0.263 2.5173577015271564E-01
2L_9342067_SNP C T 0.1513 23 129 0.3349 3.1470929604808484E-01
2L_9342092_SNP T A 0.1611 24 125 0.3308 3.1384932815273847E-01
2L_9342128_SNP T A 0.09028 13 131 0.8086 7.9849829595074806E-01
2L_9342132_SNP A T 0.1633 24 123 0.8549 8.5430342361549150E-01
2L_9342148_SNP T A 0.3469 51 96 0.9342 9.3249877554172800E-01
2L_9342157_SNP A G 0.1373 21 132 0.2754 2.6657918707226391E-01
2L_9342167_SNP T A 0.1634 25 128 0.2643 2.5960295116274257E-01
2L_9342168_SNP T A 0.1569 24 129 0.2928 2.8826980346599573E-01
2L_9342180_SNP G A 0.07453 12 149 0.2683 2.6098178383247406E-01
2L_9342222_DEL TA C 0.2113 30 112 0.3129 2.8713706874661549E-01
2L_9342249_SNP T A 0.3546 50 91 0.2945 2.6279714691744172E-01
2L_9342252_SNP G A 0.4676 65 74 0.8158 8.0702701052707460E-01
2L_9342263_SNP C A 0.4672 64 73 0.6188 6.2834851093079813E-01
2L_9342275_SNP A C 0.4965 70 71 0.798 8.0345679381357871E-01
2L_9342276_SNP C T 0.2384 36 115 0.5964 5.8867421932019570E-01
2L_9342292_SNP A C 0.4966 72 73 0.8817 8.7639117382726728E-01
2L_9342296_SNP A T 0.4808 75 81 0.9774 9.7674681265151575E-01
2L_9342308_INS T TGCTATCCTGA 0.481 76 82 0.9309 9.2912518938786881E-01
2L_9342315_SNP T G 0.4935 76 78 0.9164 9.1357577250290700E-01
2L_9342319_SNP T A 0.487 75 79 0.9603 9.5885570282200461E-01
2L_9342330_SNP G A 0.1069 17 142 0.8126 8.1178766147715720E-01
2L_9342335_SNP T A 0.4935 76 78 0.6933 7.1139749479365277E-01
2L_9342355_SNP C G 0.2548 40 117 0.4201 4.0732125794450580E-01
2L_9342363_SNP G T 0.2089 33 125 0.3991 3.8706096349218477E-01
2L_9342371_SNP T G 0.3514 52 96 0.7132 7.1761417826422891E-01
2L_9342378_SNP T A 0.2089 33 125 0.396 3.8401164865596671E-01
2L_9342387_SNP A T 0.3613 56 99 0.8789 8.7456073917570065E-01
2L_9342390_SNP T C 0.125 19 133 0.8871 8.8241715650299479E-01
2L_9342398_SNP C A 0.2038 32 125 0.4341 4.2292743856862447E-01
2L_9342460_SNP G C 0.473 70 78 0.1694 1.5741238500954235E-01
2L_9342488_SNP G C 0.08442 13 141 0.6596 6.4963364404876156E-01
2L_9342499_SNP T C 0.0625 10 150 0.4609 4.5127532275338111E-01
2L_9342519_SNP G T 0.07692 12 144 0.1752 1.7815267061811180E-01
2L_9342571_SNP T A 0.075 12 148 0.5068 4.9940392005047118E-01
2L_9342612_SNP G A 0.07595 12 146 0.2632 2.6788509233755087E-01
2L_9342613_SNP T C 0.4027 60 89 0.873 8.6668955533786241E-01
2L_9342649_SNP A C 0.3219 47 99 0.9685 9.6786434486105166E-01
2L_9342721_SNP A T 0.0679 11 151 0.5259 5.1955219413225673E-01
2L_9342752_SNP C G 0.3377 52 102 0.6262 6.1197927890478965E-01
2L_9342763_DEL G GT 0.09434 15 144 0.8952 8.9592624869323290E-01
2L_9342764_SNP C T 0.05674 8 133 0.5905 5.7896090954982160E-01
2L_9342784_SNP A T 0.1688 27 133 0.7815 7.7704238932050262E-01
2L_9342795_SNP C T 0.1173 19 143 0.9812 9.8091207172777961E-01
2L_9342953_SNP C A 0.4267 64 86 0.8198 8.1028644051099585E-01
2L_9342970_SNP G C 0.3882 59 93 0.6226 6.0725345668232200E-01
2L_9343048_SNP C T 0.38 57 93 0.8476 8.4023519255951573E-01
2L_9343060_SNP G C 0.3312 51 103 0.6799 6.6753634517469573E-01
2L_9343069_SNP T C 0.1111 18 144 0.8203 8.1740765889026745E-01
2L_9343072_SNP A C 0.1304 21 140 0.6685 6.6374992789754816E-01
2L_9343097_SNP G C 0.05556 9 153 0.4562 4.5037127960249668E-01
2L_9343111_SNP A T 0.06748 11 152 0.6452 6.4335518123195268E-01
2L_9343162_SNP A T 0.3916 56 87 0.4276 3.9430521452112188E-01
2L_9343177_SNP T C 0.4861 70 74 0.6645 6.4384703020579392E-01
2L_9343217_SNP G A 0.1494 23 131 0.2168 2.0239675124869916E-01
2L_9343232_SNP C G 0.1258 20 139 0.8263 8.2384246310693376E-01
2L_9343246_SNP T C 0.3882 59 93 0.9359 9.3379561361278418E-01
2L_9343270_SNP A G 0.3636 56 98 0.9586 9.5714784013302012E-01
2L_9343320_SNP T C 0.1392 22 136 0.3616 3.5022914387209603E-01
2L_9343342_SNP A G 0.2324 33 109 0.6359 6.4257430580917752E-01
2L_9343345_DEL T TAGT 0.2534 37 109 0.8078 8.1244607531051016E-01
2L_9343356_SNP C T 0.1513 23 129 0.5566 5.3910915446301000E-01
2L_9343420_SNP A G 0.2053 31 120 0.9387 9.3594141542298681E-01
2L_9343442_SNP T A 0.1329 21 137 0.6217 6.1369577899319683E-01
2L_9343446_SNP C A 0.3961 61 93 0.3564 3.3803611708879544E-01
2L_9343465_SNP C T 0.4605 70 82 0.7393 7.2785182232177403E-01
2L_9343575_SNP A G 0.1688 27 133 0.3723 3.6204907558896482E-01
2L_9343576_SNP A C 0.1688 27 133 0.363 3.5313256632992196E-01
2L_9343590_SNP A C 0.1373 21 132 0.7947 7.8706338603231429E-01
2L_9343605_SNP A G 0.1788 27 124 0.5986 5.8086525283698276E-01
2L_9343617_SNP A C 0.1946 29 120 0.4465 4.2330193397347449E-01
2L_9343625_SNP A G 0.09877 16 146 0.3202 3.1384892499877037E-01
2L_9343637_SNP G T 0.05882 9 144 0.386 3.6742838387387444E-01
2L_9343658_SNP A G 0.1783 28 129 0.7828 7.7847490383825435E-01
2L_9343666_SNP C T 0.3529 54 99 0.6986 6.8596032774030391E-01
2L_9343668_SNP T C 0.46 69 81 0.4084 3.9150349929031081E-01
2L_9343670_SNP A G 0.3529 54 99 0.7236 7.1239842594666258E-01
2L_9343678_SNP A T 0.3529 54 99 0.6843 6.7079763730361619E-01
2L_9343708_SNP A G 0.3506 54 100 0.6693 6.5617121576067139E-01
2L_9343739_SNP G A 0.07237 11 141 0.4258 4.0947450221762338E-01
2L_9343799_SNP C A 0.443 66 83 0.9735 9.7234154055518596E-01
2L_9343892_SNP A C 0.2039 31 121 0.7802 7.7103843086070811E-01
2L_9343894_SNP G C 0.1489 21 120 0.6749 6.7781473367849232E-01
2L_9343933_SNP A G 0.3826 57 92 0.8974 8.9184384621999713E-01
2L_9343996_SNP A G 0.3667 55 95 0.8313 8.2412662806408088E-01
2L_9344005_SNP A G 0.1375 22 138 0.8841 8.8146025657541238E-01
2L_9344068_SNP G A 0.3759 53 88 0.2707 2.4896406531536475E-01
2L_9344113_SNP A G 0.1938 31 129 0.5494 5.4036082244043726E-01
2L_9344134_SNP G A 0.1384 22 137 0.9673 9.6661433594549551E-01
2L_9344145_SNP G T 0.1409 21 128 0.9652 9.6350296062089491E-01
2L_9344173_SNP A G 0.1321 21 138 0.8766 8.7400343386735690E-01
2L_9344206_SNP T C 0.3506 54 100 0.9022 8.9858298633073241E-01
2L_9344213_SNP T C 0.1908 29 123 0.9504 9.4853746280285034E-01
2L_9344218_SNP T C 0.4082 60 87 0.9374 9.3383693803359402E-01
2L_9344257_SNP A G 0.3464 53 100 0.8327 8.2679624427210618E-01
2L_9344266_SNP T C 0.3247 50 104 0.6642 6.5503019274878949E-01
2L_9344508_DEL T TC 0.0679 11 151 0.5259 5.1955219413225673E-01
2L_9344512_SNP A G 0.4733 71 79 0.5623 5.5406258390762009E-01
2L_9344545_SNP T C 0.1469 21 122 0.878 8.7837239236310549E-01
2L_9344548_INS T TACT 0.1329 21 137 0.9247 9.2272324173103315E-01
2L_9344551_SNP G A 0.3399 52 101 0.397 3.8966478008558381E-01
2L_9344584_SNP T C 0.1304 21 140 0.892 8.8981905680700302E-01
2L_9344603_SNP T C 0.05556 9 153 0.3658 3.5854627114070592E-01
2L_9344621_SNP A G 0.1688 26 128 0.6974 6.8891189786833440E-01
2L_9344630_SNP T G 0.1667 26 130 0.8253 8.2154221171362574E-01
2L_9344639_SNP C A 0.1761 28 131 0.9712 9.7056377727290033E-01
2L_9344657_SNP G T 0.4803 73 79 0.7199 7.0968902226327724E-01
2L_9344668_DEL G GAC 0.2057 29 112 0.8934 8.8625432789779057E-01
2L_9344699_SNP G C 0.3226 50 105 0.6184 6.0650955621277025E-01
2L_9344710_SNP A C 0.1835 29 129 0.9904 9.9025530848217747E-01
2L_9344736_SNP T C 0.4901 74 77 0.3962 3.7810242968601315E-01
2L_9344737_SNP G A 0.4933 74 76 0.4336 4.1470712969250034E-01
2L_9344758_SNP T C 0.1313 21 139 0.8968 8.9439761750413660E-01
2L_9344762_SNP G T 0.08609 13 138 0.8797 8.7414216057632799E-01
2L_9344774_SNP A T 0.2258 35 120 0.5145 5.0208311183081711E-01
2L_9344778_SNP G A 0.2685 40 109 0.4643 4.4078709369711710E-01
2L_9344787_SNP C T 0.1911 30 127 0.4562 4.4628057916544273E-01
2L_9344790_SNP G T 0.2614 40 113 0.9578 9.5618216429555691E-01
2L_9344821_SNP A T 0.1975 31 126 0.738 7.3178748760282764E-01
2L_9344835_SNP A G 0.3185 50 107 0.6101 5.9990991067234722E-01
2L_9344837_INS T CGACC 0.1346 21 135 0.9471 9.4582263286937263E-01
2L_9344840_MNP AGT TTA 0.1329 21 137 0.913 9.1113217068189301E-01
2L_9344862_SNP A G 0.2987 46 108 0.8481 8.4298125467133489E-01
2L_9344882_SNP A C 0.1635 26 133 0.3321 3.2086006801030009E-01
2L_9344906_SNP T C 0.3709 56 95 0.4038 3.8352461467133070E-01
2L_9344936_SNP C T 0.1667 26 130 0.6133 6.0152456716541836E-01
2L_9344980_SNP C A 0.1974 30 122 0.7834 7.7449913720058938E-01
2L_9345001_SNP C A 0.1867 28 122 0.7026 6.9012558117800227E-01
2L_9345031_SNP A C 0.1069 17 142 0.9446 9.4335622408441677E-01
2L_9345081_SNP T G 0.1088 16 131 0.4205 4.0943969196628038E-01
2L_9345082_SNP G A 0.3399 52 101 0.4359 4.1957115909161935E-01
2L_9345159_SNP G T 0.08054 12 137 0.2966 2.7491141955099296E-01
2L_9345195_SNP A G 0.1 16 144 0.6071 6.0180658855063718E-01
2L_9345215_SNP G A 0.2821 44 112 0.6745 6.6539913215270163E-01
2L_9345227_SNP T A 0.2675 42 115 0.4288 4.1776110427917401E-01
2L_9345231_SNP T A 0.07895 12 140 0.2319 2.1228125678782295E-01
2L_9345312_SNP T C 0.09877 16 146 0.6215 6.1624561096230934E-01
2L_9345381_SNP G A 0.2975 47 111 0.3486 3.3916578689948818E-01
2L_9345420_SNP A G 0.4276 65 87 0.7597 7.4875691444054937E-01
2L_9345433_SNP T C 0.08176 13 146 0.6153 6.0720361501731079E-01
2L_9345665_SNP T A 0.08589 14 149 0.5876 5.8349062840667876E-01
2L_9345730_SNP A G 0.2258 35 120 0.7537 7.4476844386677410E-01
2L_9345751_SNP T C 0.3072 47 106 0.8564 8.5401049836094844E-01
2L_9345767_SNP A G 0.2194 34 121 0.7041 6.9463396321602389E-01
2L_9345866_SNP A G 0.06173 10 152 0.3597 3.5672476737558467E-01
2L_9345953_SNP G C 0.0679 11 151 0.7399 7.3578473133736511E-01
2L_9345956_INS AA T 0.3947 60 92 0.9133 9.0958572298555207E-01
2L_9345958_SNP T C 0.1187 19 141 0.806 8.0185919324615762E-01
2L_9345977_SNP A T 0.125 20 140 0.4567 4.4763221499109029E-01
2L_9345995_SNP A G 0.05921 9 143 0.5835 5.6650558824467689E-01
2L_9346013_SNP T C 0.3701 57 97 0.6169 6.0248463665576679E-01
2L_9346030_SNP T A 0.4551 71 85 0.9004 8.9703304520087401E-01
2L_9346035_SNP T C 0.1375 22 138 0.8416 8.3839696001910979E-01
2L_9346039_SNP A G 0.121 19 138 0.8274 8.2224376780376796E-01
2L_9346044_SNP C T 0.366 56 97 0.935 9.3828899396099119E-01
2L_9346063_SNP A T 0.0679 11 151 0.8473 8.4477862176891316E-01
2L_9346064_SNP T A 0.07362 12 151 0.904 9.0274805962714111E-01
2L_9346075_SNP G C 0.3831 59 95 0.8125 8.0508838168743346E-01
2L_9346076_SNP G A 0.3355 52 103 0.4613 4.4672960771283599E-01
2L_9346081_SNP A T 0.2564 40 116 0.9851 9.8451527261228367E-01
2L_9346082_SNP G A 0.465 73 84 0.7799 7.7379116324577957E-01
2L_9346086_SNP A T 0.3782 59 97 0.7736 7.6600018660975777E-01
2L_9346101_SNP A T 0.1313 21 139 0.8395 8.3584007924397374E-01
2L_9346102_SNP T A 0.462 73 85 0.7259 7.1850133560223362E-01
2L_9346103_SNP G A 0.1266 20 138 0.9339 9.3222065533777698E-01
2L_9346111_SNP A T 0.2903 45 110 0.9578 9.5627412658909861E-01
2L_9346119_DEL A ACTTCTAGGCTGCAACAAACAAATTTAGA 0.07362 12 151 0.904 9.0274805962714111E-01
2L_9346168_SNP A C 0.1429 21 126 0.9084 9.0394929316815542E-01
2L_9346170_SNP T A 0.1203 19 139 0.8046 7.9930207318895663E-01
2L_9346192_INS TT T 0.05732 9 148 0.4614 4.5372052412480790E-01
2L_9346199_SNP G C 0.06289 10 149 0.3184 3.0601262796852269E-01
2L_9346209_DEL A AA 0.06211 10 151 0.8018 7.9803111585415987E-01
2L_9346210_SNP A T 0.1268 18 124 0.7115 7.2413844326188570E-01
2L_9346237_SNP T C 0.06289 10 149 0.3184 3.0601262796852269E-01
2L_9346239_SNP G C 0.2517 38 113 0.8213 8.1316857396748532E-01
2L_9346385_SNP T G 0.06918 11 148 0.7228 7.1690790389869896E-01
2L_9346400_SNP C T 0.4211 56 77 0.2727 2.3851671587278611E-01
2L_9346428_SNP G T 0.2603 38 108 0.4812 4.5798401475624084E-01
2L_9346445_SNP T G 0.4013 61 91 0.5432 5.2610290425417272E-01
2L_9346622_SNP T C 0.1757 26 122 0.8536 8.4927318310021915E-01
2L_9346826_SNP C A 0.1143 16 124 0.8747 8.7219219921676439E-01
2L_9346831_SNP G T 0.08805 14 145 0.9383 9.3675673073784727E-01
2L_9346842_SNP G A 0.396 59 90 0.3484 3.2678765672032517E-01
2L_9346859_SNP A T 0.09938 16 145 0.9081 9.0622755346357575E-01
2L_9346864_SNP G A 0.1 16 144 0.9138 9.1186187065308411E-01
2L_9346891_INS A AC 0.1987 31 125 0.7937 7.8684214584726153E-01
2L_9346894_INS AA A 0.07051 11 145 0.9614 9.6093329442797581E-01
2L_9346899_SNP A T 0.08075 13 148 0.9198 9.1867454562866468E-01
2L_9346909_SNP C G 0.3487 53 99 0.6098 5.9710134932815384E-01
2L_9346926_SNP G A 0.2585 38 109 0.4797 4.5408483323691984E-01
2L_9346938_SNP A T 0.2365 35 113 0.2638 2.3764789949328402E-01
2L_9346952_SNP A T 0.1447 23 136 0.5327 5.2307089276732088E-01
2L_9346953_SNP G C 0.06667 10 140 0.3036 2.7967432484920496E-01
2L_9346965_SNP A T 0.4797 71 77 0.9258 9.2159814798386985E-01
2L_9346971_SNP G A 0.1646 26 132 0.8528 8.4887969143748276E-01
2L_9346975_MNP AGT TCG 0.1582 25 133 0.7621 7.5600981069161188E-01
2L_9346982_SNP G A 0.1195 19 140 0.7442 7.3847669884946820E-01
2L_9346986_SNP A T 0.1195 19 140 0.5454 5.3538833017617748E-01
2L_9346999_SNP A G 0.4694 69 78 0.7945 7.8454065839176668E-01
2L_9347039_SNP C A 0.3333 49 98 0.9452 9.4187597307412352E-01
2L_9347068_SNP C G 0.3072 47 106 0.841 8.3515643490457292E-01
2L_9347267_SNP T C 0.08 12 138 0.1353 1.2132381211878662E-01
2L_9347270_SNP A T 0.2877 42 104 0.9505 9.4784132198949744E-01
2L_9347312_SNP A G 0.1032 16 139 0.9617 9.6062683698643647E-01
2L_9347339_SNP T A 0.2 31 124 0.7329 7.2655980348115434E-01
2L_9347356_DEL TT T 0.1373 21 132 0.954 9.5237328984711045E-01
2L_9347359_SNP A G 0.1375 22 138 0.92 9.1830324781430428E-01
2L_9347408_SNP T A 0.15 24 136 0.8705 8.6763095712022686E-01
2L_9347410_SNP C A 0.3355 52 103 0.9854 9.8484279384531781E-01
2L_9347427_SNP C A 0.1562 25 135 0.9211 9.1944467403061447E-01
2L_9347444_SNP T G 0.1509 24 135 0.9034 9.0109189377266896E-01
2L_9347460_SNP G A 0.0875 14 146 0.9227 9.2097761986176852E-01
2L_9347472_SNP C T 0.09938 16 145 0.9081 9.0622755346357575E-01
2L_9347479_SNP G A 0.271 42 113 0.3948 3.7953729185710838E-01
2L_9347486_SNP A G 0.2692 42 114 0.4606 4.4743463486552171E-01
2L_9347488_SNP G A 0.1056 17 144 0.5594 5.5308252111106238E-01
2L_9347496_SNP T G 0.4052 62 91 0.7623 7.5261848449232338E-01
2L_9347558_DEL TAGACAGTCC T 0.4737 72 80 0.8059 7.9749482188807463E-01
2L_9347597_SNP T C 0.0828 13 144 0.9222 9.1981837941562639E-01
2L_9347606_SNP A G 0.2468 38 116 0.5714 5.5803099155112168E-01
2L_9347617_SNP A T 0.4214 59 81 0.666 6.4480962638415018E-01
2L_9347619_SNP A T 0.3867 58 92 0.5354 5.1465448034213157E-01
2L_9347641_SNP C T 0.2797 40 103 0.07538 5.9413211368507947E-02
2L_9347643_SNP T G 0.3286 46 94 0.6543 6.3775981699051465E-01
2L_9347645_SNP T A 0.2177 32 115 0.5767 5.6673582400975397E-01
2L_9347647_SNP A C 0.1136 15 117 0.4808 4.7250449007789952E-01
2L_9347658_SNP C G 0.1901 27 115 0.6619 6.4275611581077563E-01
2L_9347663_INS TATGGAATT T 0.07643 12 145 0.4766 4.6417690862908645E-01
2L_9347664_SNP G T 0.2484 38 115 0.6439 6.3492909351165161E-01
2L_9347665_INS TT T 0.2953 44 105 0.1898 1.6890008794102851E-01
2L_9347668_SNP G A 0.2611 41 116 0.5161 5.0752570814161335E-01
2L_9347669_SNP A T 0.2516 39 116 0.548 5.3729155477504520E-01
2L_9347671_DEL A AACAT 0.2933 44 106 0.1847 1.6535036804851677E-01
2L_9347676_SNP C T 0.2628 41 115 0.5491 5.3904300621444079E-01
2L_9347721_SNP C T 0.3308 44 89 0.3667 3.2803448280897196E-01
2L_9347752_SNP A T 0.2955 39 93 0.2777 2.3966397526999750E-01
2L_9347757_SNP G A 0.1933 29 121 0.151 1.3776968995202876E-01
2L_9347766_SNP T C 0.06875 11 149 0.6147 6.0755420090979484E-01
2L_9347777_SNP C G 0.1429 20 120 0.1571 1.5547825379370228E-01
2L_9347778_SNP A C 0.1419 22 133 0.9874 9.8713291734883268E-01
2L_9347781_SNP T A 0.3377 52 102 0.3932 3.7621771964363759E-01
2L_9347784_SNP G A 0.404 61 90 0.3724 3.5054094813944392E-01
2L_9347789_SNP G A 0.2229 35 122 0.9979 9.9780109499623637E-01
2L_9347793_SNP A T 0.07317 12 152 0.6139 6.1032380998613078E-01
2L_9347797_SNP A T 0.1019 16 141 0.9882 9.8801245312715924E-01
2L_9347802_SNP C A 0.1503 23 130 0.2602 2.4672751150340633E-01
2L_9347807_SNP A G 0.2244 35 121 0.9314 9.2935956775179496E-01
2L_9347811_SNP A G 0.2516 39 116 0.5774 5.6481053236735268E-01
2L_9347823_SNP T G 0.4276 65 87 0.3908 3.7912351221626439E-01
2L_9347837_SNP T C 0.06173 10 152 0.744 7.4083893856084426E-01
2L_9347840_SNP T C 0.08125 13 147 0.863 8.5989852466449090E-01
2L_9347841_SNP T G 0.08075 13 148 0.5047 4.9624752900759972E-01
2L_9347852_SNP A G 0.1333 20 130 0.9094 9.0475148251779658E-01
2L_9347874_SNP G C 0.2961 45 107 0.2506 2.3488184400353962E-01
2L_9347880_SNP A G 0.06832 11 150 0.3099 3.0338058057983885E-01
2L_9347914_DEL T TTC 0.07453 12 149 0.9045 9.0302061730667404E-01
2L_9347917_SNP C A 0.1554 23 125 0.2808 2.6503102974339476E-01
2L_9347919_SNP T C 0.06918 11 148 0.9553 9.5439583728058686E-01
2L_9347948_SNP A G 0.1677 26 129 0.3327 3.2729110607843315E-01
2L_9347960_DEL T TC 0.07237 11 141 0.2599 2.3833965657637246E-01
2L_9347971_SNP A G 0.1474 23 133 0.4937 4.7883509954657488E-01
2L_9348000_SNP T C 0.4314 66 87 0.7051 6.9676030753821894E-01
2L_9348004_SNP T C 0.2792 43 111 0.6308 6.1767887559584422E-01
2L_9348013_SNP C T 0.2792 43 111 0.5709 5.5588525796746135E-01
2L_9348024_SNP C A 0.05031 8 151 0.1941 1.8298717571125467E-01
2L_9348036_SNP T C 0.05096 8 149 0.1939 1.8053081262906701E-01
2L_9348038_SNP T G 0.3072 47 106 0.5967 5.8790636840294219E-01
2L_9348042_SNP T C 0.07317 12 152 0.6139 6.1032380998613078E-01
2L_9348076_SNP A C 0.4371 66 85 0.8593 8.5276640104873780E-01
2L_9348077_SNP T C 0.1062 17 143 0.7158 7.1563467362361988E-01
2L_9348080_SNP C A 0.4257 63 85 0.8253 8.2102501230493408E-01
2L_9348100_SNP G A 0.09091 14 140 0.5341 5.1744483597224677E-01
2L_9348146_DEL C CC 0.1006 16 143 0.6385 6.3302452206000526E-01
2L_9348159_INS A CGCAGG 0.1062 17 143 0.9877 9.8745911307988010E-01
2L_9348331_DEL T TT 0.2994 47 110 0.7044 6.9550035928737231E-01
2L_9348333_SNP C G 0.1118 18 143 0.8428 8.3999709851514681E-01
2L_9348347_SNP G A 0.4733 71 79 0.6285 6.1185818468656439E-01
2L_9348379_SNP A G 0.1139 18 140 0.4869 4.7622179645151286E-01
2L_9348380_SNP C G 0.1195 19 140 0.5812 5.7275542662602108E-01
2L_9348435_SNP G A 0.08025 13 149 0.9186 9.1774638976040124E-01
2L_9348436_SNP C G 0.4467 67 83 0.8003 7.9219818933009267E-01
2L_9348516_SNP T G 0.5 75 75 0.6201 6.0457816898653571E-01
2L_9348527_SNP C A 0.3067 46 104 0.9785 9.7736447349755695E-01
2L_9348551_SNP G A 0.5 75 75 0.5166 4.9792201409790116E-01
2L_9348590_SNP G C 0.2968 46 109 0.3923 3.7678968705804128E-01
2L_9348610_SNP T G 0.2968 46 109 0.3923 3.7678968705804128E-01
2L_9348617_SNP T A 0.2941 45 108 0.464 4.4641863329242981E-01
2L_9348622_SNP G A 0.1321 21 138 0.558 5.4885964322883152E-01
2L_9348640_SNP G A 0.06 9 141 0.3829 3.6209587448220371E-01
2L_9348655_SNP T A 0.3922 60 93 0.9654 9.6404760590568872E-01
2L_9348665_SNP A G 0.2866 45 112 0.3832 3.7886110767510695E-01
2L_9348673_SNP A G 0.5 75 75 0.5501 5.3094123531832538E-01
2L_9348684_SNP C A 0.1173 19 143 0.7999 7.9688513951840956E-01
2L_9348695_SNP T A 0.1125 18 142 0.8241 8.2035801235075467E-01
2L_9348718_SNP A T 0.1195 19 140 0.4821 4.7257720450633889E-01
2L_9348781_SNP A C 0.1883 29 125 0.6754 6.6314675195698014E-01
2L_9348851_SNP C A 0.1582 25 133 0.6437 6.3431896319577064E-01
2L_9348894_SNP G T 0.1401 22 135 0.5293 5.1821892641731626E-01
2L_9348918_SNP A C 0.4733 71 79 0.8553 8.4895037328351097E-01
2L_9349017_SNP C T 0.1899 30 128 0.406 3.9400795404666500E-01
2L_9349024_SNP T G 0.473 70 78 0.7922 7.8071892973768908E-01
2L_9349056_SNP C T 0.3052 47 107 0.7503 7.4043260246698539E-01
2L_9349059_SNP G A 0.07927 13 151 0.5412 5.3703825707205344E-01
2L_9349131_SNP T A 0.06211 10 151 0.9867 9.8646122972685824E-01
2L_9349140_SNP C G 0.09434 15 144 0.8436 8.4048168440967197E-01
2L_9349182_SNP C A 0.4 62 93 0.7843 7.7711870156263063E-01
2L_9349274_SNP A T 0.1447 23 136 0.5084 4.9840067720995473E-01
2L_9349283_SNP A T 0.1812 29 131 0.7996 7.9512156519601340E-01
2L_9349285_SNP T C 0.1772 28 130 0.8402 8.3583192307087273E-01
2L_9349287_SNP T C 0.1613 25 130 0.3763 3.6028316831492424E-01
2L_9349290_SNP C G 0.07407 12 150 0.9256 9.2440716252157284E-01
2L_9349306_SNP C T 0.3636 56 98 0.5057 4.8931904759150679E-01
2L_9349352_SNP C A 0.1503 23 130 0.9535 9.5168189342631615E-01
2L_9349357_SNP C G 0.1613 25 130 0.8345 8.3054238513814549E-01
2L_9349359_SNP T A 0.1603 25 131 0.886 8.8236468956829273E-01
2L_9349371_SNP A G 0.1667 26 130 0.87 8.6582555860497912E-01
2L_9349420_SNP G C 0.2903 45 110 0.3921 3.7523010426809378E-01
2L_9349429_INS ATAA A 0.3066 42 95 0.5147 4.9010286194849029E-01
2L_9349439_SNP A C 0.1456 23 135 0.6479 6.3983215727646303E-01
2L_9349442_SNP T C 0.1494 23 131 0.4006 3.8732803267637339E-01
2L_9349452_SNP C T 0.3691 55 94 0.3646 3.4134355534652971E-01
2L_9349453_SNP C G 0.06962 11 147 0.6446 6.3665058980991540E-01
2L_9349459_SNP C T 0.3667 55 95 0.4027 3.8083494457147038E-01
2L_9349461_SNP T A 0.1988 32 129 0.9061 9.0435990431371638E-01
2L_9349493_SNP C G 0.2 32 128 0.8945 8.9293936162916343E-01
2L_9349502_SNP G A 0.121 19 138 0.5887 5.7664998616423602E-01
2L_9349507_SNP G C 0.3137 48 105 0.7614 7.5102907809628372E-01
2L_9349531_SNP T A 0.1083 17 140 0.5029 4.9201478424300438E-01
2L_9349534_SNP G A 0.08589 14 149 0.9782 9.7788980645152535E-01
2L_9349595_SNP C T 0.4805 74 80 0.6656 6.5326189341939966E-01
2L_9349603_SNP A G 0.195 31 128 0.5723 5.7099426440500034E-01
2L_9349607_SNP A C 0.3636 56 98 0.9735 9.7311997106164172E-01
2L_9349619_SNP A C 0.4726 69 77 0.7095 6.9580294633349027E-01
2L_9349624_SNP A G 0.4737 72 80 0.7152 7.0333129732173250E-01
2L_9349646_SNP G A 0.4755 68 75 0.7235 7.1039913928190312E-01
2L_9349703_SNP G C 0.4286 66 88 0.8105 8.0303788200853687E-01
2L_9349739_SNP T A 0.3718 58 98 0.2465 2.4100745029334680E-01
2L_9349821_SNP T C 0.1553 25 136 0.5146 5.1561040817407267E-01
2L_9349840_SNP G A 0.1875 30 130 0.8515 8.5123118570973200E-01
2L_9349853_SNP G C 0.1875 30 130 0.5488 5.4805846724255525E-01
2L_9349890_SNP T C 0.4968 77 78 0.7307 7.2077154951201372E-01
2L_9349891_SNP G A 0.1562 25 135 0.5585 5.5830655896732573E-01
2L_9349896_SNP C T 0.1562 25 135 0.6168 6.0946113052051232E-01
2L_9349919_SNP C T 0.1118 18 143 0.6974 6.9171852648348542E-01
2L_9349936_SNP T C 0.08642 14 148 0.7345 7.3160246709302568E-01
2L_9350024_SNP G A 0.1296 21 141 0.8904 8.8874433333070113E-01
2L_9350088_SNP T C 0.06173 10 152 0.8496 8.4781002768021274E-01
2L_9350092_SNP A G 0.48 72 78 0.5593 5.4169561334599736E-01
2L_9350194_SNP G A 0.08642 14 148 0.8747 8.7265458237751836E-01
2L_9350320_SNP A T 0.2658 42 116 0.6027 5.9231899524532738E-01
2L_9350326_INS TT T 0.2532 39 115 0.9908 9.9081234901844850E-01
2L_9350347_SNP A G 0.4178 61 85 0.7919 7.7993318572913395E-01
2L_9350349_SNP A G 0.415 61 86 0.8697 8.6206065148405031E-01
2L_9350365_INS AGACTA A 0.08387 13 142 0.1351 1.2859483084100820E-01
2L_9350382_SNP G A 0.1282 20 136 0.7093 7.0348204283741755E-01
2L_9350383_SNP A T 0.1338 21 136 0.6184 6.1080296648242638E-01
2L_9350385_SNP G C 0.1226 19 136 0.5148 5.0714826856098871E-01
2L_9350405_SNP A G 0.3533 53 97 0.5283 5.1163780008566473E-01
2L_9350431_SNP A T 0.09494 15 143 0.14 1.3506223408654205E-01
2L_9350446_SNP T G 0.109 17 139 0.5885 5.7642276723329355E-01
2L_9350480_SNP C G 0.2533 38 112 0.9289 9.2557340367374585E-01
2L_9350484_SNP A C 0.1132 18 141 0.7528 7.5152415083963264E-01
2L_9350503_SNP A C 0.1313 21 139 0.6041 5.9730665951776762E-01
2L_9350565_SNP T G 0.1013 16 142 0.7532 7.4669061582139273E-01
2L_9350610_SNP C G 0.2323 36 119 0.9285 9.2662490071408887E-01
2L_9350751_SNP C T 0.2273 35 119 0.2716 2.5391517292828270E-01
2L_9350778_SNP T A 0.2597 40 114 0.8574 8.5255262307627322E-01
2L_9350859_SNP T C 0.07742 12 143 0.6701 6.6044825684009711E-01
2L_9350976_SNP T A 0.07453 12 149 0.9168 9.1549780260228619E-01
2L_9351002_SNP C T 0.1069 17 142 0.4538 4.4618395579864656E-01
2L_9351011_SNP A C 0.06289 10 149 0.212 2.0109400932085553E-01
2L_9351022_SNP T G 0.1923 30 126 0.5972 5.8433944429055051E-01
2L_9351024_SNP C T 0.1076 17 141 0.565 5.5551755755988608E-01
2L_9351028_DEL T TTTCAGTAT 0.1069 17 142 0.5642 5.5864783847478283E-01
2L_9351145_SNP T C 0.3444 52 99 0.2181 1.9771201472214772E-01
2L_9351268_SNP T A 0.1307 20 133 0.8266 8.1952232148057325E-01
2L_9351478_SNP T A 0.09202 15 148 0.8969 8.9708851813879620E-01
2L_9351507_SNP C T 0.06875 11 149 0.9862 9.8590117968292390E-01
2L_9351531_SNP A G 0.1859 29 127 0.6755 6.6836997225354433E-01
2L_9351534_SNP T C 0.1118 18 143 0.6976 6.9216647673215248E-01
2L_9351665_SNP C A 0.1013 16 142 0.4629 4.5272958826198095E-01
2L_9351696_SNP C A 0.1032 16 139 0.3467 3.3055894575872669E-01
2L_9351731_SNP A C 0.2025 32 126 0.5007 4.9415102691734980E-01
2L_9351819_SNP G A 0.1401 22 135 0.5403 5.2817664886172033E-01
2L_9351875_SNP A C 0.09677 15 140 0.8557 8.5074103353043873E-01
2L_9351921_INS TT T 0.4225 60 82 0.4259 4.3266945516521127E-01
2L_9351962_INS TCGAGAATATATT T 0.4189 62 86 0.7467 7.3276082437630619E-01
2L_9351976_SNP C T 0.4671 71 81 0.8487 8.4159006235318046E-01
2L_9351990_SNP A G 0.08642 14 148 0.8853 8.8341633625052507E-01
2L_9352013_SNP A T 0.3571 55 99 0.5163 4.9919582799521189E-01
2L_9352021_SNP C A 0.3557 53 96 0.1926 1.9992939777116381E-01
2L_9352060_SNP T G 0.3922 60 93 0.3311 3.1145492956200849E-01
2L_9352067_SNP G T 0.3961 61 93 0.3604 3.4197438741292208E-01
2L_9352073_SNP A T 0.375 57 95 0.3125 2.9457185215501469E-01
2L_9352081_SNP G A 0.3467 52 98 0.3712 3.5104676491421893E-01
2L_9352101_INS TTTATATATTA ACGCC 0.3356 50 99 0.374 3.5795587766433434E-01
2L_9352132_SNP T A 0.07692 12 144 0.9448 9.4328457094458584E-01
2L_9352149_SNP A T 0.1118 18 143 0.8769 8.7455283364762848E-01
2L_9352187_SNP T C 0.08176 13 146 0.8208 8.1626941499678052E-01
2L_9352225_DEL T TCA 0.1069 17 142 0.7338 7.2757732262916530E-01
2L_9352244_SNP A G 0.1062 17 143 0.7476 7.4205376084246311E-01
2L_9352248_SNP A G 0.1274 20 137 0.9974 9.9731219331377530E-01
2L_9352249_SNP G A 0.1274 20 137 0.9974 9.9731219331377530E-01
2L_9352281_SNP G A 0.1329 21 137 0.835 8.3038672724663698E-01
2L_9352330_DEL G GG 0.2763 42 110 0.9885 9.8806208892175973E-01
2L_9352342_SNP G A 0.26 39 111 0.9192 9.1519398262076812E-01
2L_9352364_SNP A C 0.3557 53 96 0.5227 5.0575197437012354E-01
2L_9352377_SNP T C 0.3856 59 94 0.6315 6.1695804647960739E-01
2L_9352431_SNP G C 0.09317 15 146 0.4602 4.6205632447191325E-01
2L_9352491_SNP T A 0.05031 8 151 0.6105 6.0197020434502901E-01
2L_9352493_SNP A G 0.2857 44 110 0.5659 5.4985869399711040E-01
2L_9352502_SNP G C 0.2903 45 110 0.5745 5.5983017623212139E-01
2L_9352525_SNP A G 0.2885 45 111 0.6232 6.1097432405738838E-01
2L_9352530_SNP A G 0.2885 45 111 0.6232 6.1097432405738838E-01
2L_9352555_SNP C A 0.2338 36 118 0.7519 7.4273920569477325E-01
2L_9352568_SNP C T 0.2387 37 118 0.6702 6.5987754738407767E-01
2L_9352581_SNP G A 0.3041 45 103 0.4188 3.9434760808630154E-01
2L_9352582_SNP A G 0.2025 32 126 0.5791 5.7116716965864378E-01
2L_9352657_DEL A AA 0.25 39 117 0.6128 6.0097228787983370E-01
2L_9352660_SNP C G 0.2484 38 115 0.5348 5.2011969557406412E-01
2L_9352674_SNP A T 0.1316 20 132 0.8327 8.2530276796679269E-01
2L_9352680_SNP C T 0.3245 49 102 0.5246 5.0464578895587642E-01
2L_9352683_SNP A C 0.2452 38 117 0.6418 6.2921070072443608E-01
2L_9352686_SNP G T 0.3221 48 101 0.4596 4.3594829627814602E-01
2L_9352705_SNP G A 0.2468 38 116 0.5156 5.0067815798950432E-01
2L_9352706_SNP C A 0.1316 20 132 0.8543 8.4831699750732670E-01
2L_9352719_SNP T C 0.2452 38 117 0.6032 5.8929605279476460E-01
2L_9352759_SNP A C 0.3117 48 106 0.5119 5.0405207086469717E-01
2L_9352766_SNP T C 0.2746 39 103 0.8157 8.0691526441594985E-01
2L_9352772_SNP T A 0.1187 19 141 0.5169 5.0848716012370176E-01
2L_9352774_SNP T G 0.09317 15 146 0.8289 8.2554828995690288E-01
2L_9352807_SNP G A 0.1013 16 142 0.8869 8.8538728878931638E-01
2L_9352925_SNP C T 0.4483 65 80 0.9962 9.9598606726740846E-01
2L_9352942_SNP C G 0.3077 44 99 0.6248 6.0741018330235907E-01
2L_9352972_SNP T G 0.3775 57 94 0.3662 3.5345439464776263E-01
2L_9353105_SNP T C 0.075 12 148 0.9029 9.0132370501847392E-01
2L_9353194_SNP T C 0.05 8 152 0.05533 5.0163549854045454E-02
2L_9353310_SNP A G 0.1154 18 138 0.162 1.5491291646681993E-01
2L_9353318_DEL A AAACGCATCTGTGCGGCA 0.1329 21 137 0.574 5.6709301678264512E-01
2L_9353360_SNP A G 0.2968 46 109 0.2702 2.5654244756354683E-01
2L_9353639_SNP T A 0.2215 35 123 0.3005 2.9214005317754288E-01
2L_9353642_SNP G A 0.4204 66 91 0.5084 4.9559404316268163E-01
2L_9353860_SNP G A 0.05844 9 145 0.9131 9.1053773641321756E-01
2L_9353894_DEL A AA 0.05674 8 133 0.1822 1.6049700669563705E-01
2L_9353996_SNP T G 0.08075 13 148 0.8422 8.3918858755681569E-01
2L_9354131_SNP T A 0.4167 60 84 0.8599 8.5378202306331197E-01
2L_9354138_SNP T A 0.1342 20 129 0.214 1.9333532928578068E-01
2L_9354147_SNP G A 0.4964 69 70 0.9421 9.3874393661329558E-01
2L_9354164_SNP A T 0.4797 71 77 0.5885 5.7201929185345479E-01
2L_9354183_SNP A T 0.4895 70 73 0.4884 4.7160616995986149E-01
2L_9354193_SNP A G 0.1908 29 123 0.1063 9.6460239350329546E-02
2L_9354212_SNP A T 0.4565 63 75 0.8539 8.4235027166654453E-01
2L_9354241_SNP C A 0.1351 20 128 0.2346 2.1251019093739132E-01
2L_9354245_SNP C G 0.2208 34 120 0.2492 2.3400914611846324E-01
2L_9354250_SNP G A 0.06962 11 147 0.188 1.8171894020979640E-01
2L_9354253_SNP A C 0.3803 54 88 0.7897 7.7647939106526542E-01
2L_9354266_SNP C G 0.09211 14 138 0.7683 7.6097254055833896E-01
2L_9354267_SNP G A 0.07843 12 141 0.213 2.0004295017212903E-01
2L_9354279_SNP G A 0.3776 54 89 0.8662 8.5727686314443940E-01
2L_9354284_SNP T G 0.4752 67 74 0.6759 6.5586350476129174E-01
2L_9354298_SNP A G 0.2067 31 119 0.1625 1.4505359678344576E-01
2L_9354311_DEL A AG 0.1293 19 128 0.2602 2.3697128488789332E-01
2L_9354317_SNP A C 0.08333 13 143 0.6515 6.4335820722943471E-01
2L_9354336_SNP T C 0.4653 67 77 0.7526 7.4257830834445993E-01
2L_9354341_SNP G C 0.06369 10 147 0.3172 3.0891554796981258E-01
2L_9354342_SNP G A 0.2258 35 120 0.2501 2.3525578478750131E-01
2L_9354343_SNP C T 0.3803 54 88 0.5083 4.8319091905907963E-01
2L_9354350_SNP C T 0.1325 20 131 0.2405 2.2275980544493923E-01
2L_9354373_SNP A T 0.2342 37 121 0.2739 2.6337397470366553E-01
2L_9354377_SNP A T 0.3197 47 100 0.07694 6.4504787441842570E-02
2L_9354387_SNP G C 0.2179 34 122 0.3094 2.9617502332850154E-01
2L_9354405_SNP A C 0.4932 72 74 0.6136 5.9323080029299780E-01
2L_9354415_SNP T A 0.1146 18 139 0.4644 4.5330204551452591E-01
2L_9354436_SNP A G 0.4207 61 84 0.7192 7.0275989123329641E-01
2L_9354441_SNP A C 0.4178 61 85 0.6284 6.0868440953282110E-01
2L_9354443_SNP G A 0.3688 52 89 0.6501 6.6135612754214834E-01
2L_9354444_SNP T A 0.05625 9 151 0.5026 4.9580373651548804E-01
2L_9354465_SNP T A 0.05625 9 151 0.5026 4.9580373651548804E-01
2L_9354478_SNP A C 0.4167 60 84 0.5406 5.2432701560257700E-01
2L_9354487_INS A AC 0.0828 13 144 0.5078 4.9783862429555803E-01
2L_9354507_SNP T A 0.09202 15 148 0.7693 7.6627663298296345E-01
2L_9354535_SNP C A 0.1104 17 137 0.3119 2.9431756305305712E-01
2L_9354583_SNP T C 0.2237 34 118 0.1806 1.6552780534834566E-01
2L_9354651_INS AGA A 0.183 28 125 0.06839 5.7641677162479046E-02
2L_9354655_SNP T C 0.3759 50 83 0.7571 7.3235394386589436E-01
2L_9354692_SNP A G 0.2453 39 120 0.465 4.5343476213449874E-01
2L_9354747_SNP G C 0.226 33 113 0.3276 3.0096539068930872E-01
2L_9354759_SNP A G 0.05769 9 147 0.1892 1.7787004888848268E-01
2L_9354760_SNP G C 0.2183 31 111 0.2575 2.3775515800563185E-01
2L_9354832_SNP C T 0.4026 62 92 0.6969 6.8660717685325023E-01
2L_9354861_SNP T C 0.1477 22 127 0.8773 8.7086044372359117E-01
2L_9354864_SNP T C 0.1133 17 133 0.9002 8.9503363082687371E-01
2L_9354866_SNP C T 0.1477 22 127 0.9343 9.3082592167744849E-01
2L_9354915_SNP A G 0.09554 15 142 0.7851 7.8005528208441655E-01
2L_9354948_SNP T A 0.08696 14 147 0.4756 4.6733952786635091E-01
2L_9355024_SNP A C 0.05556 9 153 0.637 6.3137059352262237E-01
2L_9355105_SNP C A 0.05556 9 153 0.6443 6.3899722229254308E-01
2L_9355168_SNP A T 0.3007 46 107 0.3707 3.5222822395898490E-01
2L_9355203_SNP T C 0.2675 42 115 0.3927 3.7826180939061604E-01
2L_9355214_SNP G T 0.05625 9 151 0.6197 6.1285527046183041E-01
2L_9355229_SNP A T 0.05031 8 151 0.7195 7.1982625435893521E-01
2L_9355240_SNP C T 0.08125 13 147 0.9887 9.8874986598332226E-01
2L_9355335_SNP G C 0.1069 17 142 0.663 6.5629814087522198E-01
2L_9355399_SNP G A 0.1132 18 141 0.8745 8.7137360784063456E-01
2L_9355432_SNP C T 0.2089 33 125 0.9861 9.8579812484112983E-01
2L_9355452_DEL T CACGA 0.1392 22 136 0.9704 9.6983748203830955E-01
2L_9355496_SNP A C 0.3922 60 93 0.5663 5.5359192961314729E-01
2L_9355525_SNP C T 0.3987 61 92 0.4716 4.5428820451384200E-01
2L_9355554_SNP T A 0.1154 18 138 0.4784 4.6429718692190569E-01
2L_9355562_SNP C T 0.1187 19 141 0.9167 9.1481832930594331E-01
2L_9355576_SNP A C 0.1218 19 137 0.3988 3.8390702621202011E-01
2L_9355577_SNP A C 0.1218 19 137 0.3883 3.7337654523612640E-01
2L_9355614_SNP T G 0.09317 15 146 0.9089 9.0717060343052558E-01
2L_9355667_SNP G C 0.3758 56 93 0.7454 7.3491469294724043E-01
2L_9355695_SNP T C 0.2819 42 107 0.08125 1.0457386096544119E-01
2L_9355716_SNP A G 0.1582 25 133 0.9894 9.8914138799361917E-01
2L_9355722_SNP A G 0.242 38 119 0.3718 3.5799613953961662E-01
2L_9355723_SNP A G 0.2338 36 118 0.3463 3.2955781504436454E-01
2L_9355726_SNP G A 0.3007 46 107 0.5688 5.5277726526299187E-01
2L_9355745_DEL T GA 0.06369 10 147 0.2708 2.5712916802055497E-01
2L_9355790_SNP T C 0.4698 70 79 0.5776 5.6112897654067617E-01
2L_9355981_SNP T C 0.09091 14 140 0.7215 7.1484338865278119E-01
2L_9356015_SNP T A 0.1373 21 132 0.4938 4.8298039723833075E-01
2L_9356028_SNP A C 0.3469 51 96 0.7354 7.2603068859216613E-01
2L_9356076_SNP A G 0.1867 28 122 0.2661 2.4990564550791128E-01
2L_9356089_SNP C A 0.1409 21 128 0.6828 6.7117675933017318E-01
2L_9356098_SNP T C 0.09804 15 138 0.7053 6.9853650730097849E-01
2L_9356117_SNP T G 0.2585 38 109 0.6458 6.3253556787616461E-01
2L_9356152_SNP G T 0.1258 19 132 0.3051 2.9139245282387161E-01
2L_9356153_SNP A C 0.2483 37 112 0.6814 6.6928161644682160E-01
2L_9356162_SNP A C 0.2483 37 112 0.7201 7.0947347764310220E-01
2L_9356306_SNP G A 0.1242 19 134 0.7759 7.7025841603229939E-01
2L_9356323_SNP G A 0.1169 18 136 0.505 4.9954222973394069E-01
2L_9356372_SNP C G 0.3041 45 103 0.2578 2.3978737352786494E-01
2L_9356435_SNP G A 0.129 20 135 0.8558 8.5294672215890199E-01
2L_9356471_DEL A AACGTTTAA 0.09615 15 141 0.09401 8.6102209037254740E-02
2L_9356515_SNP G A 0.3311 50 101 0.1951 1.7583419523827337E-01
2L_9356535_SNP C T 0.28 42 108 0.5038 4.8343538028142596E-01
2L_9356543_SNP T C 0.28 42 108 0.5038 4.8343538028142596E-01
2L_9356570_SNP T G 0.404 61 90 0.5707 5.5225687872520779E-01
2L_9356580_DEL GTG G 0.4276 62 83 0.6099 5.8891278432343097E-01
2L_9356584_SNP G T 0.404 61 90 0.5815 5.6320225508829613E-01
2L_9356602_SNP T C 0.4013 61 91 0.5829 5.6645181124155997E-01
2L_9356640_SNP T C 0.1235 20 142 0.9338 9.3280722663361049E-01
2L_9356680_SNP C T 0.4106 62 89 0.7675 7.5821495048122745E-01
2L_9356860_SNP G T 0.06536 10 143 0.1974 1.8112143068550846E-01
2L_9356867_SNP A G 0.09877 16 146 0.7837 7.8014112208099884E-01
2L_9356870_SNP T G 0.1824 29 130 0.2945 2.8280158914634568E-01
2L_9356887_DEL TT T 0.156 22 119 0.8181 8.2420041133202648E-01
2L_9356935_SNP T C 0.1242 20 141 0.9499 9.4903005432586862E-01
2L_9356973_SNP A T 0.1235 20 142 0.9338 9.3280722663361049E-01
2L_9356975_SNP T C 0.1242 20 141 0.9397 9.3860034581365737E-01
2L_9357001_SNP A G 0.09317 15 146 0.7212 7.1597194086679217E-01
2L_9357009_SNP A T 0.2829 43 109 0.1463 1.2830052628507127E-01
2L_9357020_SNP A C 0.1097 17 138 0.8011 7.9428991635830637E-01
2L_9357027_SNP G A 0.2434 37 115 0.07718 6.5021722008726662E-02
2L_9357035_SNP A T 0.2549 39 114 0.07244 6.1482196887906508E-02
2L_9357052_SNP G T 0.25 38 114 0.07424 6.2289747218165152E-02
2L_9357062_SNP A T 0.2069 30 115 0.07082 7.2650730867696647E-02
2L_9357063_SNP A T 0.2153 31 113 0.0436 5.0532324752674704E-02
2L_9357071_SNP T A 0.2549 39 114 0.05482 4.5748726652656307E-02
2L_9357074_SNP A C 0.24 36 114 0.06857 5.5603251170060965E-02
2L_9357079_SNP T C 0.2549 39 114 0.09679 8.5875158109973260E-02
2L_9357085_SNP C A 0.2484 38 115 0.06035 5.0840741688685118E-02
2L_9357092_SNP A T 0.1961 30 123 0.1427 1.2691978903626733E-01
2L_9357097_SNP C T 0.08861 14 144 0.0532 4.8446321560295366E-02
2L_9357099_SNP G A 0.0559 9 152 0.827 8.2463582706268057E-01
2L_9357187_SNP T G 0.22 33 117 0.2818 2.6001476225306741E-01
2L_9357246_SNP C T 0.1867 28 122 0.2988 2.8458272808542784E-01
2L_9357251_SNP A G 0.08497 13 140 0.8554 8.5469267989675135E-01
2L_9357358_SNP T C 0.2323 36 119 0.04492 4.3175117117449362E-02
2L_9357403_SNP T C 0.1184 18 134 0.7913 7.8475766311478790E-01
2L_9357406_SNP C G 0.36 54 96 0.2121 2.0036095164747658E-01
2L_9357477_SNP G A 0.1214 17 123 0.981 9.8081225927803484E-01
2L_9357496_SNP C T 0.2549 39 114 0.07541 7.5134975939858725E-02
2L_9357509_SNP G A 0.2517 38 113 0.02814 2.3070085625449405E-02
2L_9357516_SNP T G 0.2566 39 113 0.06971 5.8923364680300683E-02
2L_9357590_SNP T G 0.1456 23 135 0.7312 7.2735486183164855E-01
2L_9357592_SNP G A 0.1519 24 134 0.5414 5.3352995363240519E-01
2L_9357686_SNP G A 0.4051 64 94 0.4447 4.3223593625988133E-01
2L_9358160_SNP C T 0.3182 49 105 0.9949 9.9482602136204235E-01
2L_9358192_SNP T C 0.09317 15 146 0.5219 5.1641431348060862E-01
2L_9358199_SNP C T 0.2867 43 107 0.7101 6.9608599023326645E-01
2L_9358211_SNP A T 0.09938 16 145 0.7824 7.7819895120147020E-01
2L_9358346_SNP A G 0.4392 65 83 0.6775 6.6398466295476910E-01
2L_9358383_SNP T C 0.3667 55 95 0.5243 5.0547988066915672E-01
2L_9358397_SNP T G 0.4354 64 83 0.6763 6.8774640169579015E-01
2L_9358402_SNP A G 0.443 66 83 0.9246 9.2059932454806848E-01
2L_9358412_SNP T A 0.4345 63 82 0.7257 7.0997728567169216E-01
2L_9358420_SNP G A 0.4459 66 82 0.7539 7.4183371350228677E-01
2L_9358433_SNP A T 0.4422 65 82 0.7723 7.5966840184648432E-01
2L_9358481_SNP T A 0.1384 22 137 0.6037 5.9461390868524955E-01
2L_9358486_SNP G A 0.3826 57 92 0.5829 5.9109695103448856E-01
2L_9358533_SNP T C 0.2387 37 118 0.8857 8.8317552899564145E-01
2L_9358577_SNP G T 0.2323 36 119 0.4202 4.0865034754674046E-01
2L_9358582_SNP T C 0.245 37 114 0.3741 3.5678719108264356E-01
2L_9358593_SNP C G 0.2819 42 107 0.6297 6.1389528883393063E-01
2L_9358594_SNP C A 0.1242 19 134 0.6054 5.9576024301809283E-01
2L_9358603_SNP T A 0.3026 46 106 0.8852 8.8183946088988263E-01
2L_9358745_SNP C T 0.1125 18 142 0.9548 9.5378013582536247E-01
2L_9358755_DEL A AAAAGGCAA 0.1076 17 141 0.7086 7.0087484085454987E-01
2L_9358840_SNP G A 0.07792 12 142 0.476 4.6216101359178219E-01
2L_9358856_SNP A G 0.07742 12 143 0.2905 2.7783023373154581E-01
2L_9358893_SNP G A 0.4803 73 79 0.469 4.5011851227830524E-01
2L_9358957_SNP C T 0.3158 48 104 0.4727 4.5809414020547035E-01
2L_9359006_SNP T C 0.44 66 84 0.7812 7.7063462824847417E-01
2L_9359031_SNP C T 0.09938 16 145 0.7883 7.8455188085485705E-01
2L_9359043_SNP T A 0.1429 23 138 0.3157 3.0847411816162829E-01
2L_9359054_SNP T C 0.09317 15 146 0.8229 8.1973799346502740E-01
2L_9359064_SNP C G 0.3529 54 99 0.7588 7.4892547320411162E-01
2L_9359103_SNP T C 0.09317 15 146 0.9943 9.9421080454833122E-01
2L_9359134_SNP G T 0.4901 74 77 0.8342 8.2717719413708679E-01
2L_9359162_SNP T C 0.2857 40 100 0.8504 8.5889291348776153E-01
2L_9359177_SNP G A 0.0566 9 150 0.4481 4.4206829145026516E-01
2L_9359255_SNP T G 0.06707 11 153 0.3233 3.1818108159619118E-01
2L_9359267_SNP G A 0.3354 53 105 0.8871 8.8636040399343019E-01
2L_9359268_SNP C G 0.2138 34 125 0.997 9.9695232977222581E-01
2L_9359270_SNP G T 0.3699 54 92 0.7367 7.2070685262078038E-01
2L_9359346_SNP A G 0.05882 9 144 0.3941 3.7466384924215013E-01
2L_9359347_SNP C T 0.06494 10 144 0.41 3.9227420890535769E-01
2L_9359355_INS CA C 0.1375 22 138 0.1775 1.7540999630994714E-01
2L_9359357_SNP C T 0.1534 25 138 0.2523 2.4607108360693009E-01
2L_9359359_SNP T C 0.32 48 102 0.3069 2.8793165436052082E-01
2L_9359363_SNP T G 0.1125 18 142 0.5919 5.8392047894894050E-01
2L_9359605_SNP A C 0.08805 14 145 0.7864 7.8377975311128889E-01
2L_9359688_SNP C T 0.1402 23 141 0.6071 6.0323137207876698E-01
2L_9359741_SNP T A 0.142 23 139 0.5827 5.7705445560876112E-01
2L_9360011_SNP T C 0.06623 10 141 0.4023 3.8319604730721180E-01
2L_9360091_SNP A G 0.1069 17 142 0.9416 9.4056069811869480E-01
2L_9360175_SNP C G 0.3052 47 107 0.5411 5.2433061462441310E-01
2L_9360187_SNP T C 0.3032 47 108 0.5152 5.0131291416072821E-01
2L_9360188_SNP T C 0.3032 47 108 0.6023 5.8910253189066797E-01
2L_9360243_SNP T C 0.2895 44 108 0.6886 6.7552482740110986E-01
2L_9360315_SNP G T 0.1948 30 124 0.9055 9.0153721763161709E-01
2L_9360318_SNP G A 0.0566 9 150 0.6614 6.5334068839056203E-01
2L_9360330_SNP C G 0.1718 28 135 0.5963 5.9172653330504454E-01
2L_9360337_SNP A G 0.07547 12 147 0.9523 9.5105470385226953E-01
2L_9360340_SNP G T 0.08125 13 147 0.99 9.8984184768089722E-01
2L_9360383_SNP G T 0.2357 37 120 0.5678 5.5722051203281742E-01
2L_9360406_SNP G T 0.08125 13 147 0.6698 6.6476860121870207E-01
2L_9360561_DEL T TAGT 0.1069 17 142 0.7112 7.0559049200382395E-01
2L_9360574_SNP T G 0.3354 53 105 0.4813 4.6920675432347347E-01
2L_9360584_SNP T A 0.1923 30 126 0.835 8.3189782102829501E-01
2L_9360620_SNP T G 0.1039 16 138 0.9076 9.0382162904939933E-01
2L_9360678_SNP T A 0.3766 58 96 0.9106 9.0700135810137195E-01
2L_9360679_SNP C A 0.3709 56 95 0.7226 7.1597624686082950E-01
2L_9360684_SNP T A 0.1494 23 131 0.8445 8.3867971511746020E-01
2L_9360689_SNP T C 0.1503 23 130 0.8564 8.5048678727126259E-01
2L_9360702_SNP G A 0.1513 23 129 0.7573 7.5223307626415747E-01
2L_9360733_SNP A T 0.1783 28 129 0.6756 6.6652507953575313E-01
2L_9360866_SNP C T 0.175 28 132 0.715 7.0923211179812895E-01
2L_9360893_SNP A C 0.1709 27 131 0.7961 7.9062426396109176E-01
2L_9360901_SNP C A 0.1582 25 133 0.5831 5.7616343131023950E-01
2L_9360907_SNP T C 0.1307 20 133 0.8564 8.5124936790821359E-01
2L_9360918_SNP T A 0.3741 55 92 0.9588 9.5623856125052409E-01
2L_9360926_SNP G A 0.4295 64 85 0.7987 7.8888440346825761E-01
2L_9360929_SNP G C 0.4305 65 86 0.8153 8.0848083611693278E-01
2L_9360930_SNP C A 0.1582 25 133 0.4989 4.8983048642468985E-01
2L_9360931_SNP G A 0.1625 26 134 0.7598 7.5452781852736295E-01
2L_9360941_SNP T A 0.4362 65 84 0.8651 8.5785413809485178E-01
2L_9360956_INS AG A 0.3015 41 95 0.921 9.1745920313099594E-01
2L_9360960_DEL T CATAAA 0.1667 22 110 0.9897 9.8905364822233199E-01
2L_9360981_SNP A T 0.1519 24 134 0.392 3.8086051750222505E-01
2L_9360993_SNP T C 0.2062 33 127 0.3594 3.4881488177804387E-01
2L_9360998_SNP A T 0.4808 75 81 0.8386 8.3399692890662935E-01
2L_9361002_SNP T G 0.1987 31 125 0.9641 9.6290817060829570E-01
2L_9361039_SNP C G 0.1069 17 142 0.7144 7.0849850562063588E-01
2L_9361047_SNP A G 0.08642 14 148 0.9028 9.0135353521676431E-01
2L_9361074_SNP A G 0.09877 16 146 0.7423 7.4254815720116096E-01
2L_9361077_SNP A C 0.2911 46 112 0.9737 9.7296849069357649E-01
2L_9361093_SNP T G 0.4194 65 90 0.9854 9.8494192365697808E-01
2L_9361169_SNP G A 0.462 73 85 0.5919 5.8250209851639201E-01
2L_9361198_SNP C T 0.06173 10 152 0.4233 4.1841887402889055E-01
2L_9361327_SNP C T 0.1173 19 143 0.9203 9.1897829013241006E-01
2L_9361338_SNP T C 0.1056 17 144 0.7478 7.4356285406697376E-01
2L_9361348_SNP T C 0.1056 17 144 0.7618 7.5861529076414358E-01
2L_9361351_SNP C T 0.2185 33 118 0.3386 3.1647613220177251E-01
2L_9361516_SNP G A 0.1062 17 143 0.718 7.1251436323855877E-01
2L_9361544_DEL C CGGGAAAAAA 0.118 19 142 0.9806 9.8017771055858582E-01
2L_9361557_DEL A AAAAAGT 0.118 19 142 0.9806 9.8017771055858582E-01
2L_9361577_SNP A T 0.3145 50 109 0.7335 7.2681240916513801E-01
2L_9361598_SNP C A 0.3618 55 97 0.6645 6.5421368808070579E-01
2L_9361600_SNP C T 0.3642 55 96 0.7107 7.0207883242673019E-01
2L_9361607_SNP A C 0.3133 47 103 0.508 4.8902956768639771E-01
2L_9361648_SNP G T 0.4671 71 81 0.4143 4.0014625418448357E-01
2L_9361660_SNP T G 0.471 73 82 0.3481 3.3103376082525282E-01
2L_9361675_SNP G C 0.09259 15 147 0.519 5.1262576615640754E-01
2L_9361766_SNP C A 0.09434 15 144 0.3927 4.1137971683488705E-01
2L_9361807_SNP C T 0.2568 38 110 0.6002 5.8606791944396175E-01
2L_9361814_SNP G C 0.08589 14 149 0.9081 9.0699424318166888E-01
2L_9361826_SNP T C 0.3333 50 100 0.3934 3.7506750779848297E-01
2L_9361979_SNP A T 0.1589 24 127 0.6379 6.2190171579866038E-01
2L_9361998_SNP G A 0.08642 14 148 0.9028 9.0135353521676431E-01
2L_9361999_SNP T A 0.05031 8 151 0.579 5.7345900862710275E-01
2L_9362016_SNP G T 0.4305 65 86 0.8197 8.1193968302392561E-01
2L_9362031_SNP A G 0.1875 30 130 0.7191 7.1316827647114955E-01
2L_9362072_SNP T C 0.2697 41 111 0.5004 4.8323268327413360E-01
2L_9362075_SNP T G 0.2727 42 112 0.6404 6.2690511801586624E-01
2L_9362077_SNP A T 0.2053 31 120 0.802 7.9272250758258733E-01
2L_9362144_SNP C T 0.08642 14 148 0.9028 9.0135353521676431E-01
2L_9362155_SNP A T 0.2013 31 123 0.9572 9.5603906618059797E-01
2L_9362169_SNP A G 0.1948 30 124 0.8254 8.1912815402197015E-01
2L_9362173_SNP A C 0.2933 44 106 0.4702 4.4823903538934451E-01
2L_9362175_SNP A C 0.2886 43 106 0.2979 2.7516647422027385E-01
2L_9362178_SNP T A 0.2808 41 105 0.2614 2.4545992602709821E-01
2L_9362180_INS GA T 0.277 41 107 0.6081 5.8902909589392261E-01
2L_9362184_SNP G A 0.277 41 107 0.443 4.2169973102916913E-01
2L_9362189_DEL T TGC 0.2914 44 107 0.4625 4.4183878874086258E-01
2L_9362194_SNP T A 0.298 45 106 0.405 3.8248678638749944E-01
2L_9362197_DEL G GAAT 0.2867 43 107 0.3808 3.5673768107068216E-01
2L_9362202_SNP C G 0.2645 41 114 0.4918 4.7687191099333237E-01
2L_9362229_SNP C G 0.242 38 119 0.751 7.4610036093650112E-01
2L_9362249_SNP G A 0.3562 52 94 0.7558 7.4604861437220560E-01
2L_9362260_SNP T C 0.1948 30 124 0.9157 9.1317627162760173E-01
2L_9362310_SNP A C 0.1824 29 130 0.8546 8.5109656519109766E-01
2L_9362314_SNP T C 0.3893 58 91 0.5527 5.3310984163385999E-01
2L_9362348_SNP C A 0.09554 15 142 0.2947 2.8165054653199928E-01
2L_9362383_SNP T C 0.1069 17 142 0.2699 2.5914194108326616E-01
2L_9362399_SNP T A 0.05229 8 145 0.4072 3.8712484077600406E-01
2L_9362400_SNP A C 0.0641 10 146 0.5835 5.7049642004131140E-01
2L_9362482_INS ACAC A 0.4122 61 87 0.682 6.8826011117526020E-01
2L_9362484_SNP T G 0.4161 62 87 0.4154 3.9281326502233294E-01
2L_9362610_SNP T C 0.3378 50 98 0.8163 8.0744406027709359E-01
2L_9362619_SNP A T 0.3419 53 102 0.2912 2.7766989935115038E-01
2L_9362622_SNP T C 0.1154 18 138 0.2084 2.0438038527829860E-01
2L_9362725_SNP A G 0.1761 28 131 0.5451 5.3531120188386261E-01
2L_9362791_SNP G A 0.05625 9 151 0.5884 5.8103448672574287E-01
2L_9362982_SNP C A 0.404 61 90 0.2275 2.0783690786855635E-01
2L_9362998_SNP A C 0.05298 8 143 0.6749 6.6144646749684721E-01
2L_9363046_SNP A G 0.05195 8 146 0.7825 7.7683506005554603E-01
2L_9363052_SNP G A 0.4898 72 75 0.7578 7.4540279396699116E-01
2L_9363054_SNP C T 0.0625 10 150 0.3378 3.3175757864285138E-01
2L_9363096_SNP A G 0.3733 56 94 0.6939 6.7947423737299717E-01
2L_9363137_SNP A T 0.4667 70 80 0.8818 8.7563475565694660E-01
2L_9363146_SNP A T 0.1056 17 144 0.2718 2.6244585354496808E-01
2L_9363152_SNP T A 0.1465 23 134 0.3808 3.6909487298705890E-01
2L_9363159_DEL G GC 0.06452 10 145 0.833 8.2670555928678202E-01
2L_9363188_SNP C A 0.06098 10 154 0.5955 5.9164845899362017E-01
2L_9363247_DEL AAA A 0.4779 65 71 0.5084 5.2278192457967387E-01
2L_9363256_SNP G T 0.2123 31 115 0.865 8.5675986372383528E-01
2L_9363258_SNP C T 0.22 33 117 0.689 6.7426033643489958E-01
2L_9363265_INS TATCATCT T 0.1125 18 142 0.8134 8.1056338683428586E-01
2L_9363274_SNP A G 0.05488 9 155 0.3133 3.0821227897891001E-01
2L_9363278_SNP C A 0.09494 15 143 0.7522 7.4724312936715986E-01
2L_9363288_SNP C T 0.1118 18 143 0.7821 7.7789509412661750E-01
2L_9363296_SNP G C 0.05455 9 156 0.4481 4.4463285156190968E-01
2L_9363298_SNP A G 0.1677 27 134 0.8172 8.1360396400456914E-01
2L_9363299_SNP A G 0.1688 27 133 0.8055 8.0120089745383005E-01
2L_9363308_SNP A T 0.1118 18 143 0.7821 7.7789509412661750E-01
2L_9363315_SNP A T 0.05488 9 155 0.4496 4.4473696870623169E-01
2L_9363316_SNP G A 0.1824 29 130 0.2784 2.6829771177194506E-01
2L_9363331_SNP A G 0.1069 17 142 0.7295 7.2282242022256160E-01
2L_9363336_SNP G A 0.2973 44 104 0.5646 5.4479592339807226E-01
2L_9363346_SNP T C 0.05488 9 155 0.441 4.3681316636439127E-01
2L_9363363_SNP A G 0.05488 9 155 0.4512 4.4640299038544562E-01
2L_9363395_SNP T C 0.4595 68 80 0.9258 9.2270928593058466E-01
2L_9363420_SNP T C 0.05488 9 155 0.8781 8.7746292013593830E-01
2L_9363441_SNP A G 0.06173 10 152 0.1991 1.9278957037970690E-01
2L_9363457_SNP A T 0.05455 9 156 0.3144 3.1070810456790832E-01
2L_9363470_SNP G A 0.1062 17 143 0.8314 8.2763085286729887E-01
2L_9363483_SNP C T 0.05455 9 156 0.8202 8.1886756479521139E-01
2L_9363487_SNP C T 0.3741 55 92 0.7618 7.5239875690638724E-01
2L_9363506_SNP A C 0.4868 74 78 0.7373 7.2711354569250020E-01
2L_9363512_DEL T TT 0.1429 22 132 0.3711 3.5187843833435706E-01
2L_9363552_SNP A G 0.2372 37 119 0.6072 5.9708012189038617E-01
2L_9363708_SNP A T 0.141 22 134 0.2184 2.0493033381300596E-01
2L_9363712_SNP T A 0.1709 27 131 0.284 2.7212564114752924E-01
2L_9363741_SNP A G 0.3533 53 97 0.8574 8.5098004081733014E-01
2L_9363762_SNP G T 0.1507 22 124 0.374 3.5052936504605747E-01
2L_9363897_SNP G C 0.05195 8 146 0.9422 9.4036074331103858E-01
2L_9363916_SNP A G 0.05714 8 132 0.0157 1.0269921053172265E-02
2L_9363973_SNP T C 0.0915 14 139 0.1467 1.3133486442427311E-01
2L_9364091_INS CTC C 0.1208 18 131 0.09705 8.4060651181711354E-02
2L_9364173_SNP C T 0.3667 55 95 0.2187 1.9907762201595580E-01
2L_9364174_SNP T C 0.3667 55 95 0.2612 2.4325770363656585E-01
2L_9364177_SNP T C 0.1509 24 135 0.4075 3.9586718896539219E-01
2L_9364196_SNP C T 0.3245 49 102 0.131 1.1700230646162868E-01
2L_9364210_SNP A G 0.05031 8 151 0.2029 1.9513600006277798E-01
2L_9364224_INS CTC C 0.08784 13 135 0.2265 2.0366656799135452E-01
2L_9364244_SNP A T 0.5 74 74 0.8259 8.1706282265087116E-01
2L_9364248_SNP C T 0.1467 22 128 0.4272 4.0659112553712162E-01
2L_9364254_INS G GAAG 0.2925 43 104 0.4539 4.3694658580492673E-01
2L_9364263_DEL AA TCG 0.1342 20 129 0.4728 4.5332267802456283E-01
2L_9364268_SNP A T 0.4933 74 76 0.7702 7.6035300816193896E-01
2L_9364269_SNP C T 0.08075 13 148 0.9794 9.7917112910689141E-01
2L_9364278_INS T TAT 0.0875 14 146 0.7644 7.6661665492081910E-01
2L_9364286_SNP A T 0.1562 25 135 0.5238 5.1708988693797886E-01
2L_9364289_SNP T A 0.4899 73 76 0.8913 8.8624868249172106E-01
2L_9364308_SNP A C 0.075 12 148 0.7625 7.6010179056029781E-01
2L_9364311_SNP G T 0.381 56 91 0.89 8.8355317420241430E-01
2L_9364318_SNP C T 0.4867 73 77 0.9142 9.1018843155900675E-01
2L_9364319_SNP G C 0.3867 58 92 0.9536 9.5139095379758665E-01
2L_9364340_SNP T A 0.1484 23 132 0.875 8.7130081330447140E-01
2L_9364353_SNP A G 0.3893 58 91 0.9682 9.6670912293554545E-01
2L_9364392_DEL T GTTCGTA 0.3919 58 90 0.953 9.5067109582035836E-01
2L_9364405_SNP T C 0.07692 12 144 0.9492 9.4807718555096532E-01
2L_9364409_SNP G A 0.07742 12 143 0.94 9.3848804046742418E-01
2L_9364416_SNP T C 0.07843 12 141 0.939 9.3708330973505360E-01
2L_9364431_SNP T G 0.06536 10 143 0.9231 9.2069848284199907E-01
2L_9364436_SNP G T 0.05769 9 147 0.7494 7.4386518443294947E-01
2L_9364477_SNP C T 0.1379 20 125 0.3541 3.2516944167978279E-01
2L_9364627_INS A ACGAA 0.268 41 112 0.972 9.7094684028770961E-01
2L_9364679_SNP A G 0.2581 40 115 0.907 9.0467053494184380E-01
2L_9364686_SNP T C 0.1293 19 128 0.2378 2.2160999984295204E-01
2L_9364761_SNP A G 0.07237 11 141 0.3434 3.2369711373362930E-01
2L_9364766_SNP T G 0.2208 34 120 0.9304 9.2855445888052079E-01
2L_9364769_SNP T G 0.2244 35 121 0.7255 7.1803913105815420E-01
2L_9364770_SNP C T 0.4933 74 76 0.469 4.5115951041696822E-01
2L_9364788_SNP G C 0.4868 74 78 0.435 4.1858958341984431E-01
2L_9364844_SNP T C 0.1447 23 136 0.966 9.6525754030612498E-01
2L_9364889_SNP A C 0.3986 59 89 0.5828 5.6709226300287574E-01
2L_9364898_SNP A T 0.1006 16 143 0.7093 7.0287281559506520E-01
2L_9364900_SNP T G 0.2733 41 109 0.7844 7.7509733323358865E-01
2L_9364903_SNP C G 0.28 42 108 0.8948 8.8975446027235594E-01
2L_9364916_SNP C G 0.1699 26 127 0.4097 3.9279780218271265E-01
2L_9364929_SNP T A 0.1699 26 127 0.5004 4.8486155546936760E-01
2L_9364937_SNP A C 0.16 24 126 0.3551 3.3341023132572201E-01
2L_9364942_DEL G GAAATGTATGTA 0.102 15 132 0.4664 4.4397738203508352E-01
2L_9364977_SNP T A 0.05556 9 153 0.8003 7.9696078012587956E-01
2L_9364989_SNP A G 0.1026 16 140 0.6805 6.7905083357384255E-01
2L_9365014_SNP A T 0.1456 23 135 0.8092 8.0436277635925091E-01
2L_9365016_DEL C CATAGTAC 0.3561 47 85 0.5553 5.1628018363017802E-01
2L_9365052_SNP G T 0.1083 17 140 0.8175 8.1720128054221797E-01
2L_9365061_SNP A T 0.1132 18 141 0.6483 6.4088761292159946E-01
2L_9365075_INS GG G 0.08609 13 138 0.5141 4.9868747532427937E-01
2L_9365091_SNP G A 0.06098 10 154 0.5169 5.1243276355555289E-01
2L_9365097_SNP A T 0.3268 50 103 0.921 9.1785420129701090E-01
2L_9365202_SNP G C 0.05844 9 145 0.3616 3.4208859889711218E-01
2L_9365332_SNP T G 0.07317 12 152 0.9174 9.1655165829449314E-01
2L_9365333_SNP A G 0.09146 15 149 0.1342 1.3016289516699275E-01
2L_9365378_SNP G A 0.07317 12 152 0.9174 9.1655165829449314E-01
2L_9365412_SNP T C 0.08125 13 147 0.8516 8.4872131057399125E-01
2L_9365416_SNP T G 0.06748 11 152 0.8295 8.2727430412134784E-01
2L_9365418_SNP A C 0.06748 11 152 0.8642 8.6231322839311941E-01
2L_9365419_SNP C T 0.06748 11 152 0.8564 8.5443501054692750E-01
2L_9365422_MNP AAA GTT 0.07317 12 152 0.9174 9.1655165829449314E-01
2L_9365426_INS CAAAGT A 0.07317 12 152 0.9174 9.1655165829449314E-01
2L_9365427_SNP G C 0.4 60 90 0.4621 4.5376603093994894E-01
2L_9365429_SNP G A 0.07317 12 152 0.9174 9.1655165829449314E-01
2L_9365434_SNP G T 0.06962 11 147 0.8506 8.4695600671161675E-01
2L_9365441_SNP G T 0.1656 26 131 0.237 2.2489672698960994E-01
2L_9365445_SNP G C 0.3247 50 104 0.7215 7.1082267141612521E-01
2L_9365498_SNP C A 0.07317 12 152 0.9174 9.1655165829449314E-01
2L_9365503_SNP T C 0.3377 51 100 0.1458 1.2777987090817322E-01
2L_9365539_SNP T A 0.06173 10 152 0.6176 6.1228571995540415E-01
2L_9365608_SNP T C 0.05556 9 153 0.9881 9.8789730137768017E-01
2L_9365620_DEL GG G 0.06329 10 148 0.6153 6.0827410474410060E-01
2L_9365627_SNP A T 0.06173 10 152 0.6176 6.1228571995540415E-01
2L_9365697_SNP G A 0.4575 70 83 0.4581 4.3946303591595304E-01
2L_9365700_SNP C T 0.1296 21 141 0.9572 9.5659095840057751E-01
2L_9365824_SNP C T 0.4481 69 85 0.717 7.0734078244702925E-01
2L_9365828_SNP G C 0.05696 9 149 0.3847 3.7229582356347346E-01
2L_9365870_SNP C G 0.1014 15 133 0.4582 4.5024890409630958E-01
2L_9365904_SNP T C 0.08861 14 144 0.3492 3.3826215514249447E-01
2L_9365944_SNP T C 0.06962 11 147 0.3828 3.7349070877923585E-01
2L_9365954_SNP A G 0.09434 15 144 0.3984 3.8847591258589664E-01
2L_9365956_SNP A T 0.0559 9 152 0.9945 9.9436218008802257E-01
2L_9365966_SNP G A 0.1006 16 143 0.3387 3.2939016500370943E-01
2L_9365983_SNP C G 0.1032 16 139 0.8662 8.6252518438041226E-01
2L_9366009_DEL G TAATTAAT 0.1062 17 143 0.4211 4.1308298970295854E-01
2L_9366061_SNP T G 0.3179 48 103 0.3098 2.9403457717784565E-01
2L_9366064_SNP A T 0.08861 14 144 0.5 4.8875082290258776E-01
2L_9366079_SNP T A 0.1392 22 136 0.4751 4.6292930082311612E-01
2L_9366088_SNP C T 0.0559 9 152 0.996 9.9590001002001372E-01
2L_9366091_SNP A G 0.2075 33 126 0.5457 5.3573674039086228E-01
2L_9366104_SNP A G 0.3933 59 91 0.4948 4.7445128315861773E-01
2L_9366107_SNP A G 0.1176 18 135 0.3034 2.8351743046314448E-01
2L_9366117_SNP G A 0.1227 20 143 0.5441 5.3856204682369024E-01
2L_9366153_SNP C A 0.1 16 144 0.3878 3.7698758967622159E-01
2L_9366165_SNP C A 0.08392 12 131 0.8446 8.4428394822787911E-01
2L_9366205_SNP C T 0.1883 29 125 0.4655 4.5041476279952786E-01
2L_9366264_SNP T C 0.08904 13 133 0.6028 5.9664548146159002E-01
2L_9366355_SNP C A 0.2338 36 118 0.4188 4.0210742216787898E-01
2L_9366508_SNP T C 0.05625 9 151 0.5949 5.8728353490101481E-01
2L_9366525_SNP A G 0.06211 10 151 0.2614 2.5254420124851962E-01
2L_9366611_SNP C T 0.2961 45 107 0.576 5.6076673361966223E-01
2L_9366612_SNP G A 0.1582 25 133 0.9402 9.3874257038134790E-01
2L_9366619_SNP A C 0.06135 10 153 0.2616 2.5526246450328283E-01
2L_9366668_SNP A C 0.4481 69 85 0.9583 9.5718562038906718E-01
2L_9366688_SNP T C 0.2 30 120 0.4767 4.5441880139240320E-01
2L_9366702_SNP T G 0.2839 44 111 0.6297 6.1829225828496037E-01
2L_9366756_SNP T A 0.3067 46 104 0.3524 3.3325344031666682E-01
2L_9366757_SNP C T 0.3087 46 103 0.3352 3.1448465960361449E-01
2L_9366762_SNP G C 0.3113 47 104 0.3189 3.0094620807458661E-01
2L_9366782_SNP T C 0.2013 32 127 0.6399 6.3410146712983351E-01
2L_9366811_SNP G A 0.1402 23 141 0.5926 5.8862322548583523E-01
2L_9366822_SNP T C 0.3097 48 107 0.5441 5.3792058020533973E-01
2L_9366837_SNP A C 0.3533 53 97 0.41 3.8564915390576260E-01
2L_9366839_SNP A C 0.3077 48 108 0.5814 5.6927693908719501E-01
2L_9366862_SNP G T 0.3571 55 99 0.8673 8.6202103784609463E-01
2L_9366881_SNP A G 0.1613 25 130 0.9034 8.9998669973756773E-01
2L_9366980_SNP T C 0.05696 9 149 0.4782 4.6591055426250372E-01
2L_9366981_SNP T C 0.1321 21 138 0.6359 6.2985587097160978E-01
2L_9366984_SNP A G 0.09816 16 147 0.2902 2.8434416530491002E-01
2L_9366993_SNP A C 0.09317 15 146 0.5522 5.5341574996061327E-01
2L_9367009_SNP A G 0.06707 11 153 0.6919 6.8883970026543673E-01
2L_9367015_SNP C G 0.09816 16 147 0.2902 2.8434416530491002E-01
2L_9367028_SNP A C 0.2848 45 113 0.2261 2.1481056168416179E-01
2L_9367033_SNP A G 0.2119 32 119 0.2695 2.4733392268665366E-01
2L_9367037_SNP T G 0.1503 23 130 0.4933 4.7659080325222825E-01
2L_9367052_SNP A G 0.1447 22 130 0.2137 1.9645868152234947E-01
2L_9367101_DEL T TGC 0.4857 68 72 0.03909 2.5883986318054303E-02
2L_9367106_SNP C G 0.4825 69 74 0.0382 2.6729662739136982E-02
2L_9367355_DEL CC C 0.4931 71 73 0.8956 8.8864743632617693E-01
2L_9367368_INS G GG 0.05806 9 146 0.2435 2.7043404082255162E-01
2L_9367390_SNP A C 0.449 66 81 0.7612 7.4979929274088042E-01
2L_9367396_SNP T G 0.06707 11 153 0.9325 9.3184858529864956E-01
2L_9367450_SNP G T 0.411 60 86 0.7585 7.4439330596151887E-01
2L_9367459_SNP A G 0.3423 51 98 0.1311 1.1158460673386972E-01
2L_9367466_SNP T A 0.1503 23 130 0.00955 7.4574462311752980E-03
2L_9367504_DEL T TA 0.1484 23 132 0.2927 2.8030060476447549E-01
2L_9367548_SNP G A 0.1854 28 123 0.736 7.2513988826013243E-01
2L_9367559_SNP T C 0.483 71 76 0.9124 9.0723040376313180E-01
2L_9367560_SNP A T 0.4865 72 76 0.9526 9.5017287407850448E-01
2L_9367602_SNP T A 0.2162 32 116 0.7944 7.9720876841863608E-01
2L_9367608_SNP G A 0.1549 22 120 0.1687 1.6956238917884081E-01
2L_9367623_SNP T C 0.4161 57 80 0.1762 1.4432945962558319E-01
2L_9367630_SNP A T 0.3551 49 89 0.2012 1.6838481524184801E-01
2L_9367632_SNP A G 0.06211 10 151 0.3515 3.4320772119735166E-01
2L_9367653_SNP A C 0.08025 13 149 0.9828 9.8262466683779759E-01
2L_9367676_DEL TTT T 0.2467 37 113 0.9275 9.2458038810758336E-01
2L_9367723_SNP T G 0.3097 48 107 0.3404 3.2233522416557414E-01
2L_9367768_SNP T C 0.1049 17 145 0.694 6.8993766993059968E-01
2L_9367774_SNP A G 0.1019 16 141 0.6065 5.9576557185284651E-01
2L_9367852_SNP T C 0.09259 15 147 0.8579 8.5630425900217955E-01
2L_9367855_SNP T C 0.06211 10 151 0.7816 7.7769328067487087E-01
2L_9367888_SNP C T 0.1911 30 127 0.8309 8.2682627966578992E-01
2L_9367988_SNP C T 0.2662 37 102 0.12 9.1760328163906224E-02
2L_9368002_SNP T C 0.1013 16 142 0.006632 5.3392054747756264E-03
2L_9368013_SNP T C 0.05921 9 143 0.7393 7.2799545502953111E-01
2L_9368152_SNP A G 0.4038 63 93 0.6927 6.8314972936788554E-01
2L_9368173_SNP T C 0.09202 15 148 0.6947 6.9093303487249513E-01
2L_9368179_SNP G A 0.4497 67 82 0.8816 8.7606698170527453E-01
2L_9368278_SNP T G 0.14 21 129 0.5217 5.0118377684128257E-01
2L_9368342_SNP T G 0.3776 54 89 0.2304 2.4768125359985782E-01
2L_9368382_INS TCTTCCAT T 0.1699 26 127 0.8811 8.7758440775383328E-01
2L_9368407_SNP A T 0.292 40 97 0.5911 5.9945439360949559E-01
2L_9368455_SNP A G 0.2214 31 109 0.2495 2.6584133125125475E-01
2L_9368469_SNP A G 0.1844 26 115 0.4531 4.6993997628048023E-01
2L_9368503_SNP T C 0.2922 45 109 0.1375 1.5342332721637020E-01
2L_9368514_SNP C T 0.1361 20 127 0.9176 9.1887984167234393E-01
2L_9368517_SNP A T 0.1235 20 142 0.3925 3.8541616728833428E-01
2L_9368527_SNP C T 0.1132 18 141 0.3691 3.5759046993007615E-01
2L_9368528_SNP A G 0.08642 14 148 0.8982 8.9669511068649588E-01
2L_9368530_SNP A C 0.1635 26 133 0.5837 5.7556619379316176E-01
2L_9368539_SNP T A 0.3836 61 98 0.6619 6.5697265540039385E-01
2L_9368555_SNP C A 0.268 41 112 0.7434 7.3519638835603196E-01
2L_9368600_SNP C G 0.1783 28 129 0.6827 6.7547926425650928E-01
2L_9368671_SNP C G 0.195 31 128 0.6211 6.1687153207880807E-01
2L_9368697_SNP G C 0.075 12 148 0.9883 9.8804065955035048E-01
2L_9368699_SNP T C 0.1 15 135 0.2498 2.3752347934740337E-01
2L_9368703_SNP T C 0.4172 63 88 0.179 1.5949666870785784E-01
2L_9368742_SNP A C 0.1111 18 144 0.00984 8.7153820157148502E-03
2L_9368768_SNP A G 0.4286 66 88 0.4049 3.9167514937624326E-01
2L_9368774_SNP T G 0.242 38 119 0.2895 2.8038363770633379E-01
2L_9368909_SNP A T 0.2453 39 120 0.2414 2.3074015925262448E-01
2L_9368914_SNP T C 0.1242 20 141 0.3894 3.8092055666689506E-01
2L_9368919_SNP C A 0.3933 59 91 0.8737 8.6757549908241161E-01
2L_9368929_SNP T C 0.05521 9 154 0.9194 9.1830664611222956E-01
2L_9369010_SNP G T 0.07927 13 151 0.2146 2.0981129133479848E-01
2L_9369079_SNP T G 0.2692 42 114 0.6342 6.2436141788905564E-01
2L_9369098_SNP C T 0.1104 18 145 0.1921 1.8614210099108142E-01
2L_9369125_SNP C T 0.4118 63 90 0.08851 7.6011264326030087E-02
2L_9369136_SNP A G 0.1118 18 143 0.01009 8.7340591667283730E-03
2L_9369143_SNP T C 0.09938 16 145 0.06346 6.0483573222982825E-02
2L_9369147_SNP T C 0.1883 29 125 0.0469 3.8506253656910079E-02
2L_9369184_SNP T C 0.1304 21 140 0.8367 8.3401147545169674E-01
2L_9369243_SNP A C 0.09655 14 131 0.6707 6.5253578765726528E-01
2L_9369251_SNP T A 0.05128 8 148 0.2195 2.0506037884791239E-01
2L_9369255_SNP C T 0.1258 19 132 0.5879 5.6981046534970548E-01
2L_9369309_SNP A G 0.08075 13 148 0.8437 8.4087176066109237E-01
2L_9369328_SNP A G 0.1553 25 136 0.1041 9.8366305793862741E-02
2L_9369376_SNP C T 0.1125 18 142 0.03053 2.7453913572901226E-02
2L_9369408_SNP G A 0.075 12 148 0.8853 8.8353104714347819E-01
2L_9369487_SNP T C 0.4129 64 91 0.859 8.5439720398158792E-01
2L_9369576_SNP G A 0.1474 23 133 0.01304 1.0325934004347040E-02
2L_9369578_SNP A T 0.1921 29 122 0.6669 6.5671595119576165E-01
2L_9369593_SNP G A 0.3758 56 93 0.08933 7.6920743672602002E-02
2L_9369619_SNP T C 0.1783 28 129 0.001433 1.0362635375086727E-03
2L_9369631_SNP C A 0.3581 53 95 0.003253 1.9202579636274841E-03
2L_9369643_SNP G A 0.2138 34 125 0.811 8.0695033255202953E-01
2L_9369692_INS TT T 0.2158 30 109 0.00152 8.6808370307601219E-04
2L_9369721_SNP G C 0.3439 54 103 0.1278 1.1945342895889433E-01
2L_9369742_SNP G A 0.4172 63 88 0.3246 3.0958156629438671E-01
2L_9369813_SNP G A 0.2282 34 115 0.07628 6.3137283862299026E-02
2L_9369828_SNP C G 0.09554 15 142 0.5386 5.2914910665836301E-01
2L_9369837_SNP A G 0.2162 32 116 0.06145 4.8575118074759054E-02
2L_9369991_SNP C G 0.1076 17 141 0.02037 1.7622543646524845E-02
2L_9370060_SNP A C 0.2273 35 119 0.4682 4.5499120584762409E-01
2L_9370084_INS GGG G 0.3103 45 100 0.1455 1.3039694003363611E-01
2L_9370088_SNP C T 0.1871 29 126 0.5037 4.8769960758434172E-01
2L_9370108_SNP A G 0.1592 25 132 0.5598 5.4741970159755748E-01
2L_9370134_SNP C T 0.05455 9 156 0.6681 6.6568786095835830E-01
2L_9370178_SNP T G 0.239 38 121 0.135 1.2643927556822609E-01
2L_9370278_SNP C G 0.2994 47 110 0.2762 2.6472898799953148E-01
2L_9370352_SNP C T 0.08176 13 146 0.4832 4.7342757917099976E-01
2L_9370455_SNP G T 0.05882 9 144 0.4424 4.2371072296859436E-01
2L_9370461_DEL TT T 0.2153 31 113 0.1439 1.3326118245719365E-01
2L_9370505_INS TGT T 0.06081 9 139 0.7594 7.5162720137792638E-01
2L_9370552_SNP T G 0.0596 9 142 0.8935 8.8997350063921332E-01
2L_9370653_SNP T G 0.1176 18 135 0.01154 1.1551261387707045E-02
2L_9370654_SNP T G 0.1181 17 127 0.01101 9.4497619741651679E-03
2L_9370692_SNP T A 0.2409 33 104 0.2614 2.2273319481274290E-01
2L_9370739_SNP T A 0.3942 54 83 0.08211 6.2467783426926965E-02
2L_9370740_SNP A T 0.3897 53 83 0.07655 5.6861734463552770E-02
2L_9370761_SNP G T 0.1549 22 120 0.5128 4.8703549754600861E-01
2L_9370787_SNP A C 0.1275 19 130 0.03922 3.8648966992257935E-02
2L_9370797_SNP G A 0.3333 46 92 0.1027 8.9906580322410834E-02
2L_9370819_SNP G T 0.4318 57 75 0.03924 2.8502974507240594E-02
2L_9370964_SNP C T 0.4853 66 70 0.8309 8.2162470380052977E-01
2L_9371018_SNP G A 0.2685 40 109 0.02316 2.0767977531185016E-02
2L_9371036_SNP C T 0.2365 35 113 0.07298 6.6660063383494214E-02
2L_9371045_SNP T C 0.1788 27 124 0.3841 3.6279405882385729E-01
2L_9371099_SNP T C 0.2252 34 117 0.0908 8.5339853757203099E-02
2L_9371106_SNP T C 0.2617 39 110 0.04693 4.1050524374869134E-02
2L_9371177_DEL T TAAATT 0.1528 22 122 0.1582 1.4234514637762163E-01
2L_9371233_DEL A AA 0.1765 27 126 0.6367 6.2315507505783585E-01
2L_9371275_SNP T A 0.2053 31 120 0.7114 6.9838848248928276E-01
2L_9371291_SNP A C 0.06918 11 148 0.7064 7.0048102453881067E-01
2L_9371300_SNP G A 0.1765 27 126 0.8716 8.6720366730330445E-01
2L_9371305_SNP A G 0.1905 28 119 0.9012 8.9759744057841462E-01
2L_9371318_SNP C G 0.2318 35 116 0.8496 8.4299211032311272E-01
2L_9371326_SNP A T 0.1203 19 139 0.1258 1.5384538055440289E-01
2L_9371354_SNP C T 0.1722 26 125 0.8604 8.5434915812745271E-01
2L_9371477_SNP C T 0.1908 29 123 0.961 9.5988337589744765E-01
2L_9371502_SNP A T 0.1538 24 132 0.03236 2.9537239995371743E-02
2L_9371519_SNP G C 0.2867 41 102 0.9556 9.5339792696256598E-01
2L_9371548_SNP A C 0.3567 56 101 0.1398 1.3657652500420236E-01
2L_9371581_SNP A T 0.2468 39 119 0.05421 4.8380484085330903E-02
2L_9371700_SNP T G 0.3185 50 107 0.2746 2.6030364711027409E-01
2L_9371719_SNP A G 0.141 22 134 0.2539 2.4124272972062721E-01
2L_9371735_SNP T G 0.2171 33 119 0.2117 1.9647762409226543E-01
2L_9371902_DEL G AT 0.08075 13 148 0.6048 6.0046403648153790E-01
2L_9371990_SNP G C 0.06875 11 149 0.2305 2.2190011036152901E-01
2L_9372012_SNP T G 0.06918 11 148 0.2347 2.2475916147721275E-01
2L_9372133_SNP T A 0.3571 55 99 0.2212 2.0430077688838688E-01
2L_9372239_SNP A C 0.3947 60 92 0.6222 6.0649693384494407E-01
2L_9372337_SNP A G 0.09434 15 144 0.07672 7.0362561241065033E-02
2L_9372403_SNP C G 0.3709 56 95 0.776 7.6664487801476477E-01
2L_9372429_SNP A G 0.07006 11 146 0.5422 5.3044944577137831E-01
2L_9372430_SNP G T 0.2532 40 118 0.8823 8.7922235176035746E-01
2L_9372434_SNP G A 0.07006 11 146 0.5412 5.2933719264486423E-01
2L_9372568_SNP C A 0.3451 49 93 0.5847 5.6507544203702742E-01
2L_9372569_SNP A C 0.3617 51 90 0.7552 7.4913201533846507E-01
2L_9372611_SNP T C 0.4028 58 86 0.1981 1.9008209212207805E-01
2L_9372617_SNP G T 0.2886 43 106 0.5472 5.3787257672560029E-01
2L_9372679_SNP C T 0.2292 33 111 0.2613 2.3001902403416052E-01
2L_9372695_INS TC T 0.1781 26 120 0.9029 8.9923863971051887E-01
2L_9372709_SNP G A 0.1575 23 123 0.3641 3.4892778064692709E-01
2L_9372778_SNP G A 0.1709 27 131 0.4677 4.5613399845925540E-01
2L_9372832_DEL C TTTCT 0.1698 27 132 0.2663 2.5474887434805826E-01
2L_9372838_SNP G A 0.1698 27 132 0.2663 2.5474887434805826E-01
2L_9372842_SNP G T 0.1698 27 132 0.2663 2.5474887434805826E-01
2L_9372843_SNP G T 0.1592 25 132 0.3761 3.6325671540246163E-01
2L_9372847_DEL G GCCA 0.1698 27 132 0.2663 2.5474887434805826E-01
2L_9372854_DEL A AAAGTT 0.1646 26 132 0.3402 3.2839621839761723E-01
2L_9372863_SNP C T 0.1603 25 131 0.2429 2.2790001314989572E-01
2L_9372864_SNP A T 0.1494 23 131 0.902 9.0764485385752924E-01
2L_9372866_SNP T A 0.1538 24 132 0.2734 2.6061448546032373E-01
2L_9372869_DEL A AG 0.1373 21 132 0.1339 1.2113857003492179E-01
2L_9372892_SNP A T 0.2051 32 124 0.2245 2.1044416549197675E-01
2L_9372903_SNP G A 0.1667 25 125 0.4951 4.7349088161369124E-01
2L_9372911_SNP T C 0.16 24 126 0.5062 4.8488772001073233E-01
2L_9372927_SNP G T 0.1911 30 127 0.2179 2.1026722187828395E-01
2L_9372937_SNP A T 0.3791 58 95 0.2917 2.7111243011190578E-01
2L_9372940_SNP T C 0.1975 31 126 0.3718 3.5870166523975111E-01
2L_9372949_SNP G A 0.3245 49 102 0.9637 9.6185672557166246E-01
2L_9373034_SNP A G 0.1818 28 126 0.2454 2.2776329118140182E-01
2L_9373043_SNP A G 0.2745 42 111 0.8207 8.1359648690889075E-01
2L_9373169_SNP G T 0.3613 56 99 0.1905 2.0327880400740395E-01
2L_9373323_SNP G A 0.3469 51 96 0.765 7.5135880114970810E-01
2L_9373364_SNP G A 0.3673 54 93 0.8393 8.3014751257652097E-01
2L_9373374_SNP A G 0.3907 59 92 0.8782 8.7270933706265197E-01
2L_9373448_SNP G A 0.4257 63 85 0.02627 1.9480448023688531E-02
2L_9373460_SNP G T 0.44 66 84 0.03178 2.4147873635246959E-02
2L_9373483_SNP T C 0.1046 16 137 0.6067 6.0300675922995550E-01
2L_9373484_SNP T G 0.3061 45 102 0.2889 2.8245103377130243E-01
2L_9373508_SNP A C 0.08025 13 149 0.9051 9.0350939308370470E-01
2L_9373517_SNP T C 0.2614 40 113 0.08313 7.2404827104845026E-02
2L_9373668_DEL A AG 0.08228 13 145 0.07316 6.6499085887455664E-02
2L_9373801_SNP A T 0.09434 15 144 0.07246 6.5417463817777730E-02
2L_9373802_SNP A G 0.1698 27 132 0.2537 2.4196964391895537E-01
2L_9373839_DEL C CC 0.28 42 108 0.1119 1.2428884708371890E-01
2L_9373854_SNP C T 0.2857 44 110 0.2786 2.5901436817850831E-01
2L_9373863_INS C CCAC 0.4362 65 84 0.9189 9.1558477696466489E-01
2L_9373868_SNP C G 0.2194 34 121 0.3058 2.8931200953499492E-01
2L_9373897_SNP C A 0.05488 9 155 0.5971 5.9320115065348422E-01
2L_9373898_SNP T A 0.2102 33 124 0.1738 1.6113211767457403E-01
2L_9373932_SNP T C 0.1049 17 145 0.6039 6.0022168837624834E-01
2L_9373936_SNP A T 0.3947 60 92 0.1875 1.6922753737724827E-01
2L_9373996_INS A AA 0.4106 62 89 0.4427 4.2454359660491880E-01
2L_9374074_SNP A C 0.05521 9 154 0.6186 6.1739920993183395E-01
2L_9374075_SNP T G 0.05488 9 155 0.5971 5.9320115065348422E-01
2L_9374077_SNP T A 0.05521 9 154 0.6052 6.0055510652639565E-01
2L_9374081_SNP T C 0.05488 9 155 0.5971 5.9320115065348422E-01
2L_9374088_SNP G A 0.2532 40 118 0.5888 5.8291159625271027E-01
2L_9374102_SNP G A 0.2484 39 118 0.6348 6.2861945124210239E-01
2L_9374110_SNP C A 0.2368 36 116 0.6502 6.3954325053721606E-01
2L_9374132_SNP A C 0.1795 28 128 0.6319 6.2188155085455765E-01
2L_9374141_SNP A G 0.223 33 115 0.9496 9.4735515306669638E-01
2L_9374144_SNP C G 0.1313 21 139 0.9366 9.3553052322562924E-01
2L_9374145_SNP T C 0.1329 21 137 0.9391 9.3775622390773983E-01
2L_9374150_SNP C T 0.3087 46 103 0.6334 6.1624712187655939E-01
2L_9374159_SNP G C 0.2207 32 113 0.9839 9.8303100436042079E-01
2L_9374200_SNP T C 0.4067 61 89 0.7167 7.0605273097926258E-01
2L_9374227_SNP C T 0.1935 30 125 0.7728 7.6762189358448851E-01
2L_9374238_DEL T TTAAAC 0.1274 20 137 0.916 9.1368435878800114E-01
2L_9374247_SNP T C 0.1373 21 132 0.7632 7.5742267042569889E-01
2L_9374250_SNP G A 0.1 16 144 0.07831 7.1847814398310936E-02
2L_9374257_SNP A G 0.4178 61 85 0.7271 7.1186529625095374E-01
2L_9374285_DEL G GTTAG 0.05096 8 149 0.9835 9.8315590773089612E-01
2L_9374292_SNP T A 0.3179 48 103 0.6799 6.6467522309532134E-01
2L_9374314_SNP A C 0.1274 20 137 0.8321 8.3008763898450466E-01
2L_9374341_SNP T A 0.2517 37 110 0.6786 6.6282577262734432E-01
2L_9374356_INS AA G 0.1484 23 132 0.7892 7.8299872968086548E-01
2L_9374372_SNP A C 0.1635 26 133 0.7157 7.0999421700949150E-01
2L_9374375_SNP A G 0.1519 24 134 0.568 5.5975832460882824E-01
2L_9374381_SNP T C 0.2089 33 125 0.8367 8.3428264084797088E-01
2L_9374410_SNP T G 0.1529 24 133 0.9502 9.4933815771853469E-01
2L_9374463_SNP T C 0.05556 9 153 0.607 6.0107350048316066E-01
2L_9374567_SNP A G 0.129 20 135 0.09259 8.1319560668567353E-02
2L_9374660_SNP A G 0.1133 17 133 0.7531 7.3997040359010757E-01
2L_9374780_SNP A G 0.1321 21 138 0.88 8.7761780717000293E-01
2L_9374822_SNP A G 0.1132 18 141 0.603 5.9560034979078869E-01
2L_9374837_SNP A C 0.0559 9 152 0.9589 9.5815096734654548E-01
2L_9374839_SNP A G 0.06173 10 152 0.8177 8.1477229879534319E-01
2L_9374870_SNP G C 0.1026 16 140 0.8883 8.8554575989532003E-01
2L_9374898_SNP G A 0.4539 64 77 0.8101 7.9866909762994420E-01
2L_9374919_SNP T G 0.1083 17 140 0.4042 3.9074971533797931E-01
2L_9374930_INS AA A 0.2192 32 114 0.4945 5.2050276384497418E-01
2L_9374950_SNP T C 0.1329 21 137 0.7343 7.2742876349927643E-01
2L_9374999_SNP T C 0.09804 15 138 0.1355 1.2192319475191327E-01
2L_9375005_DEL C AT 0.1125 18 142 0.07446 6.8181351998664333E-02
2L_9375024_SNP T C 0.1592 25 132 0.8065 8.0178061421469460E-01
2L_9375065_SNP G T 0.05556 9 153 0.7487 7.4467048465011898E-01
2L_9375113_SNP T G 0.1284 19 129 0.8328 8.4535104792402582E-01
2L_9375194_SNP G T 0.4577 65 77 0.8 7.8837941131416689E-01
2L_9375202_SNP A C 0.1589 24 127 0.933 9.3701479993211623E-01
2L_9375205_SNP G A 0.1274 20 137 0.8495 8.4585245210215865E-01
2L_9375206_SNP C A 0.4897 71 74 0.6907 6.7605132943969637E-01
2L_9375273_INS GTATTCAAATTATATAA G 0.07432 11 137 0.1594 1.4529483725064352E-01
2L_9375286_SNP C T 0.4823 68 73 0.2927 2.6343755259396762E-01
2L_9375326_SNP A C 0.2789 41 106 0.6294 6.1072919034357553E-01
2L_9375334_SNP A G 0.1959 29 119 0.4238 3.9834308579064637E-01
2L_9375340_SNP T C 0.1724 25 120 0.2913 2.6246508712200090E-01
2L_9375349_SNP C T 0.1879 28 121 0.473 4.5201988279556626E-01
2L_9375352_SNP C A 0.1438 22 131 0.9233 9.2128567822298646E-01
2L_9375371_SNP A G 0.05625 9 151 0.8425 8.3941684341877709E-01
2L_9375378_SNP T G 0.1053 16 136 0.504 4.8532595204173901E-01
2L_9375393_SNP A C 0.05455 9 156 0.3526 3.4888010224330523E-01
2L_9375408_SNP T C 0.1304 21 140 0.8365 8.3391897076490340E-01
2L_9375444_SNP C A 0.1923 30 126 0.8783 8.7644915620193942E-01
2L_9375455_SNP A T 0.1006 16 143 0.7359 7.2944914764804136E-01
2L_9375481_SNP A C 0.1076 17 141 0.105 9.6850350838941779E-02
2L_9375581_SNP A G 0.1049 17 145 0.7111 7.0745226733604327E-01
2L_9375607_SNP T C 0.06369 10 147 0.7338 7.2631613815495477E-01
2L_9375612_SNP T G 0.1125 18 142 0.07446 6.8181351998664333E-02
2L_9375642_SNP G C 0.07595 12 146 0.9373 9.3555777799012152E-01
2L_9375721_SNP C G 0.2013 32 127 0.6874 6.8087676306362099E-01
2L_9375768_SNP A T 0.1883 29 125 0.4803 4.6266907196771434E-01
2L_9375805_SNP C A 0.3947 60 92 0.2881 2.6962386553298956E-01
2L_9375966_SNP G A 0.0719 11 142 0.9431 9.4095757336278374E-01
2L_9375978_SNP T A 0.1299 20 134 0.795 7.8957175225741316E-01
2L_9376000_SNP T G 0.1391 21 130 0.5171 5.0295383837505958E-01
2L_9376018_SNP T C 0.1133 17 133 0.1248 1.1004088366744369E-01
2L_9376094_SNP A T 0.3566 51 92 0.9845 9.8350292957182484E-01
2L_9376107_SNP A T 0.1622 24 124 0.4844 4.6549307137934015E-01
2L_9376230_SNP T A 0.1944 28 116 0.6535 6.3248636445796558E-01
2L_9376254_SNP A G 0.3972 56 85 0.708 6.8781980461561543E-01
2L_9376279_SNP C T 0.1986 29 117 0.6602 6.4149270915548540E-01
2L_9376286_SNP C G 0.1701 25 122 0.2678 2.4496723817806776E-01
2L_9376304_SNP T A 0.1575 23 123 0.4036 3.8373235495241997E-01
2L_9376308_SNP A C 0.2 29 116 0.6446 6.2513421239991629E-01
2L_9376332_SNP C T 0.2098 30 113 0.8274 8.1659381582617585E-01
2L_9376336_SNP C G 0.1399 20 123 0.3188 2.8819861253351886E-01
2L_9376337_SNP A C 0.2098 30 113 0.7654 7.5055641462072531E-01
2L_9376349_SNP A G 0.2222 32 112 0.6479 6.2874830033264162E-01
2L_9376361_SNP G T 0.1284 19 129 0.08827 7.3736589072737196E-02
2L_9376398_SNP T G 0.1389 20 124 0.1161 9.6554400431178133E-02
2L_9376409_SNP G A 0.1944 28 116 0.2167 1.8755084287868407E-01
2L_9376552_SNP G C 0.4214 59 81 0.8313 8.1885448076765610E-01
2L_9376556_SNP A G 0.1342 20 129 0.5909 5.7834371817845875E-01
2L_9376593_SNP C G 0.4085 58 84 0.4762 4.4525206173919163E-01
2L_9376623_SNP A G 0.125 19 133 0.1013 8.8534111759478562E-02
2L_9376728_SNP T C 0.1569 24 129 0.731 7.2187125645484373E-01
2L_9376731_SNP G C 0.1457 22 129 0.1675 1.5178756172082286E-01
2L_9376732_SNP G T 0.3077 44 99 0.2231 1.9593755289196380E-01
2L_9376742_SNP T C 0.08609 13 138 0.8472 8.4080430696334019E-01
2L_9376895_SNP A G 0.1176 18 135 0.6772 6.6675730362578922E-01
2L_9376919_SNP A T 0.1169 18 136 0.8037 7.9763431152604625E-01
2L_9376928_SNP A C 0.1184 18 134 0.09904 8.6774063285753877E-02
2L_9377164_SNP A T 0.1307 20 133 0.1207 1.0771899276446562E-01
2L_9377253_SNP C A 0.06329 10 148 0.8176 8.1297283592104463E-01
2L_9377329_DEL T TGT 0.2467 37 113 0.4794 4.7230267532221881E-01
2L_9377376_SNP C T 0.0641 10 146 0.739 7.3033301905546721E-01
2L_9377396_SNP T A 0.0828 13 144 0.3648 3.4975246753366607E-01
2L_9377408_SNP G A 0.3506 54 100 0.03922 3.3150868066196264E-02
2L_9377497_INS AT A 0.3406 47 91 0.01014 1.1525782962552458E-02
2L_9377499_DEL A AGG 0.1149 17 131 0.2744 3.4299741347330526E-01
2L_9377508_SNP A T 0.1895 29 124 0.2431 2.2774366651133016E-01
2L_9377527_SNP G A 0.1538 24 132 0.1126 1.0087995840289099E-01
2L_9377576_SNP T G 0.1753 27 127 0.1747 1.6443974115043547E-01
2L_9377583_SNP T G 0.1859 29 127 0.4808 4.7660248135558214E-01
2L_9377588_INS AT C 0.1783 28 129 0.4751 4.6720662944063884E-01
2L_9377602_SNP G A 0.3355 52 103 0.6245 6.1256135581441873E-01
2L_9377603_SNP G A 0.3355 52 103 0.614 6.0141300798189479E-01
2L_9377623_SNP G A 0.3526 55 101 0.4976 4.8306938341310612E-01
2L_9377631_SNP A C 0.3506 54 100 0.5856 5.7148305204878902E-01
2L_9377632_INS A AAT 0.3311 50 101 0.798 8.0114736120700281E-01
2L_9377678_SNP G A 0.08642 14 148 0.7364 7.3209095717485351E-01
2L_9377730_SNP G A 0.05556 9 153 0.269 2.6095895480240516E-01
2L_9377761_SNP A G 0.1824 29 130 0.1574 1.4864580364666313E-01
2L_9377787_SNP A G 0.0828 13 144 0.3805 3.6579507634950659E-01
2L_9377822_SNP C A 0.4041 59 87 0.7283 7.1697648303459549E-01
2L_9377967_SNP T G 0.1111 17 136 0.4697 4.5580742326069057E-01
2L_9378055_SNP G T 0.1233 18 128 0.1577 1.4103562442976125E-01
2L_9378177_SNP G C 0.3355 52 103 0.9448 9.4355562611980892E-01
2L_9378243_SNP T G 0.075 12 148 0.3474 3.4645276859222796E-01
2L_9378253_SNP G C 0.1235 20 142 0.6953 6.9149851074801594E-01
2L_9378287_SNP T A 0.07432 11 137 0.799 7.9666972312691053E-01
2L_9378304_SNP A T 0.3595 55 98 0.5643 5.4844007677463358E-01
2L_9378380_SNP T A 0.3147 45 98 0.8978 9.0091346600404243E-01
2L_9378395_SNP T C 0.16 24 126 0.1372 1.2448901134880452E-01
2L_9378425_SNP C A 0.07947 12 139 0.07986 7.3719724232858316E-02
2L_9378469_SNP T A 0.1871 26 113 0.9164 9.1025168081315122E-01
2L_9378480_SNP A T 0.2083 30 114 0.6781 6.6000776102263015E-01
2L_9378489_SNP T A 0.09934 15 136 0.07705 6.7541106317429142E-02
2L_9378511_SNP A C 0.05229 8 145 0.8831 8.7897400053056107E-01
2L_9378551_SNP A C 0.2083 30 114 0.62 6.0069635157318368E-01
2L_9378569_SNP C T 0.0915 14 139 0.688 6.7569337921895012E-01
2L_9378583_SNP C A 0.09032 14 141 0.6545 6.4325718314802049E-01
2L_9378600_SNP A C 0.2237 34 118 0.9923 9.9194905626161400E-01
2L_9378776_SNP A T 0.08805 14 145 0.6862 6.7940516821964936E-01
2L_9378778_SNP T A 0.1933 29 121 0.635 6.1804528601600817E-01
2L_9378781_SNP G A 0.07407 12 150 0.73 7.2604913293098916E-01
2L_9378788_SNP C A 0.1933 29 121 0.5736 5.5451062331497170E-01
2L_9378834_SNP A G 0.2885 45 111 0.3978 4.2609881602728727E-01
2L_9378971_SNP G C 0.1484 23 132 0.5226 5.0979810145448834E-01
2L_9379031_SNP G T 0.1267 19 131 0.6707 6.5523602254901070E-01
2L_9379101_SNP C G 0.3311 49 99 0.7898 7.7834564532537598E-01
2L_9379108_DEL T GG 0.4823 68 73 0.7568 7.3995677249854863E-01
2L_9379119_SNP A G 0.4379 67 86 0.9809 9.8014478294042828E-01
2L_9379316_SNP T C 0.3732 53 89 0.7212 7.2779918749932704E-01
2L_9379318_INS TGCAT T 0.3406 47 91 0.4652 4.4536411885431582E-01
2L_9379329_SNP G A 0.3684 56 96 0.1211 1.0960933387636995E-01
2L_9379406_SNP A G 0.1266 20 138 0.3892 3.7961324428867893E-01
2L_9379411_SNP G A 0.0679 11 151 0.9112 9.0986276811900046E-01
2L_9379507_SNP C T 0.1119 16 127 0.4942 4.6865311307996049E-01
2L_9379547_SNP G T 0.05921 9 143 0.893 8.8901893161830492E-01
2L_9379553_SNP A T 0.05263 8 144 0.6109 6.0210789785033414E-01
2L_9379557_SNP C G 0.1504 20 113 0.1519 1.6579884958409941E-01
2L_9379559_SNP A T 0.3944 56 86 0.2747 2.4291936645614165E-01
2L_9379597_SNP G A 0.09868 15 137 0.2279 2.1006763633617809E-01
2L_9379606_SNP G T 0.3448 50 95 0.1808 1.5577255073562390E-01
2L_9379632_SNP G C 0.1111 17 136 0.3833 3.6587873035461593E-01
2L_9379645_SNP A T 0.05844 9 145 0.6997 6.9083553624887317E-01
2L_9379658_SNP G A 0.06494 10 144 0.7703 7.6335134288510198E-01
2L_9379676_SNP C G 0.4676 65 74 0.1153 9.6998045743561412E-02
2L_9379684_SNP A C 0.3061 45 102 0.229 2.0321291880320236E-01
2L_9379837_SNP G A 0.08609 13 138 0.6009 5.9245248448510979E-01
2L_9379848_SNP T C 0.1184 18 134 0.8171 8.1256564833300426E-01
2L_9379855_SNP T C 0.234 33 108 0.2647 2.6638032186325944E-01
2L_9379864_SNP T G 0.1013 16 142 0.665 6.7652415377606290E-01
2L_9379921_SNP C T 0.443 66 83 0.2074 1.8994218751778735E-01
2L_9379991_SNP T A 0.3268 50 103 0.8973 8.9360060861745783E-01
2L_9380003_SNP A G 0.1456 23 135 0.9536 9.5248848572634193E-01
2L_9380006_SNP G A 0.2208 34 120 0.8511 8.4568552516470008E-01
2L_9380043_SNP C G 0.2338 36 118 0.9392 9.3713153271508187E-01
2L_9380083_SNP G C 0.3022 42 97 0.1343 1.1362884110195604E-01
2L_9380086_SNP A G 0.3618 55 97 0.1293 1.1568641777317201E-01
2L_9380092_SNP C G 0.07975 13 150 0.7581 7.5523551467405159E-01
2L_9380107_SNP A G 0.1006 16 143 0.51 4.9948565981707327E-01
2L_9380125_SNP C T 0.2273 35 119 0.9317 9.2918140455665688E-01
2L_9380140_SNP A G 0.4698 70 79 0.8243 8.1493740148161009E-01
2L_9380265_SNP A G 0.06875 11 149 0.5525 5.4401705328585559E-01
2L_9380287_SNP T C 0.3377 51 100 0.3971 3.7805041800553263E-01
2L_9380288_DEL TATTATGCACATGTATAAATTTAAGTAAAGCCAAGAA T 0.3444 52 99 0.4385 4.1815219164615436E-01
2L_9380326_SNP T C 0.34 51 99 0.3451 3.2541729045888046E-01
2L_9380329_DEL CCGA C 0.34 51 99 0.363 3.4226246807093275E-01
2L_9380334_DEL TTGG T 0.3444 52 99 0.3167 2.9631496121203316E-01
2L_9380351_SNP G A 0.2349 35 114 0.3007 2.7615412424819619E-01
2L_9380393_DEL T TA 0.4406 63 80 0.303 2.7771774342815458E-01
2L_9380401_SNP C A 0.06832 11 150 0.5451 5.3749165689219036E-01
2L_9380415_SNP T C 0.1474 23 133 0.8808 8.7698804046936929E-01
2L_9380442_SNP A T 0.3553 54 98 0.2619 2.4258600589607082E-01
2L_9380565_SNP A G 0.1274 20 137 0.8414 8.3675917869617567E-01
2L_9380586_SNP A G 0.4965 71 72 0.4379 4.0678625600969509E-01
2L_9380601_SNP A C 0.1056 17 144 0.7358 7.3102337383311022E-01
2L_9380722_SNP G A 0.242 38 119 0.5092 4.9817206957874316E-01
2L_9380726_SNP T A 0.1329 21 137 0.7962 7.9062644133510829E-01
2L_9380731_SNP A G 0.1401 22 135 0.6963 6.8705555003955432E-01
2L_9380737_SNP C T 0.242 38 119 0.474 4.6649311806444149E-01
2L_9380761_INS TT T 0.1812 27 122 0.6416 6.2486156189860609E-01
2L_9380764_SNP C T 0.07895 12 140 0.653 6.3774552953960972E-01
2L_9380765_SNP A G 0.09317 15 146 0.7124 7.0713318994735563E-01
2L_9380779_SNP C T 0.1742 27 128 0.8407 8.3654526829073239E-01
2L_9380786_SNP G A 0.09655 14 131 0.3488 3.1853538647212687E-01
2L_9380787_SNP T A 0.4371 66 85 0.3807 3.6298840912974784E-01
2L_9380805_SNP T G 0.06494 10 144 0.6273 6.1955056184249924E-01
2L_9380842_SNP A G 0.06962 11 147 0.4941 4.8672088594114482E-01
2L_9380848_SNP A G 0.06918 11 148 0.6694 6.6164300731860615E-01
2L_9380851_SNP A G 0.2143 33 121 0.4184 4.0324440212608859E-01
2L_9380893_SNP A C 0.1948 30 124 0.3095 2.9869163604402260E-01
2L_9380944_SNP T C 0.3356 50 99 0.1369 1.1827012947816029E-01
2L_9381032_SNP A G 0.3514 52 96 0.4675 4.7518242781764564E-01
2L_9381045_SNP A G 0.245 37 114 0.1945 1.7440374566042960E-01
2L_9381058_SNP G A 0.1118 18 143 0.5632 5.5643846168153255E-01
2L_9381298_SNP T A 0.2384 36 115 0.6919 6.8016541177402323E-01
2L_9381328_SNP A G 0.3038 48 110 0.7872 7.8121013130769512E-01
2L_9381353_DEL A ATTTGGTTA 0.2349 35 114 0.8757 8.6922378251050048E-01
2L_9381405_SNP C T 0.2632 40 112 0.4668 4.4939665260965889E-01
2L_9381522_SNP T C 0.4671 71 81 0.7024 6.8959117709364892E-01
2L_9381571_SNP A C 0.4331 68 89 0.8969 8.9363829066049050E-01
2L_9381584_SNP A G 0.09434 15 144 0.9808 9.8033983081359000E-01
2L_9381601_SNP A G 0.3691 55 94 0.1756 1.5332924578719742E-01
2L_9381602_SNP C T 0.08861 14 144 0.866 8.6285205264387521E-01
2L_9381612_SNP A G 0.1562 25 135 0.1097 1.0288672381630881E-01
2L_9381694_SNP C T 0.09938 16 145 0.09077 8.4767789816899475E-02
2L_9381718_SNP A G 0.2453 39 120 0.7428 7.3749805236303734E-01
2L_9381770_SNP G C 0.3007 46 107 0.8783 8.7435268939105781E-01
2L_9381832_SNP A C 0.05521 9 154 0.9211 9.2195938520520049E-01
2L_9381838_SNP G A 0.1553 25 136 0.7975 7.9428479781302452E-01
2L_9381846_SNP A G 0.1062 17 143 0.5886 5.8042226883491210E-01
2L_9381865_SNP G T 0.09317 15 146 0.6811 6.7533182897445465E-01
2L_9381889_SNP G A 0.4362 65 84 0.3956 3.7093549342129795E-01
2L_9381909_SNP A G 0.4354 64 83 0.4111 3.8555374854385493E-01
2L_9381924_SNP T C 0.2484 39 118 0.6292 6.1924732889530743E-01
2L_9381988_SNP G A 0.07362 12 151 0.7212 7.1789855677940950E-01
2L_9382028_SNP G C 0.09816 16 147 0.66 6.5569690750889320E-01
2L_9382046_SNP T G 0.1742 27 128 0.9919 9.9165251245482233E-01
2L_9382182_SNP T G 0.06061 10 155 0.9514 9.5102861953208306E-01
2L_9382476_SNP G A 0.2171 33 119 0.3576 3.3906214698948334E-01
2L_9382594_SNP A C 0.3265 48 99 0.2251 2.0260615474616639E-01
2L_9382596_INS C CAT 0.3429 48 92 0.2658 2.3920359936365676E-01
2L_9382609_SNP A T 0.2781 42 109 0.2801 2.5831069668716744E-01
2L_9382615_SNP G C 0.2829 43 109 0.2694 2.4925311791995219E-01
2L_9382632_SNP C T 0.07051 11 145 0.9621 9.6095738804932695E-01
2L_9382748_DEL A AA 0.3546 50 91 0.04381 3.1755643402690922E-02
2L_9382787_SNP G A 0.2781 42 109 0.6717 6.5710620799041797E-01
2L_9382804_SNP G C 0.4395 69 88 0.03945 3.3976761132721085E-02
2L_9382806_SNP A G 0.2564 40 116 0.1934 1.8040903610029224E-01
2L_9382809_SNP T C 0.4452 69 86 0.0446 3.8428077203890118E-02
2L_9382821_SNP C A 0.4052 62 91 0.06223 5.3209946027213031E-02
2L_9382853_SNP T C 0.2372 37 119 0.2014 1.8715904278300943E-01
2L_9382881_INS CGC C 0.3358 46 91 0.9895 9.8948506106555467E-01
2L_9382900_SNP G A 0.3851 57 91 0.4344 4.0851157187965881E-01
2L_9382948_SNP G T 0.3419 53 102 0.09316 8.2468330163825973E-02
2L_9382956_SNP C A 0.3289 50 102 0.106 9.2412955386629414E-02
2L_9382960_SNP G T 0.3007 46 107 0.3368 3.2067687560700353E-01
2L_9383009_SNP T A 0.3442 53 101 0.1447 1.3025535539390976E-01
2L_9383014_SNP A T 0.2721 40 107 0.8298 8.2009957667575384E-01
2L_9383049_SNP C T 0.3221 48 101 0.3011 2.7562693448984554E-01
2L_9383053_SNP T G 0.3464 53 100 0.1709 1.5403027474373343E-01
2L_9383265_SNP T C 0.05 8 152 0.4936 4.8591496645291310E-01
2L_9383291_SNP C T 0.4966 74 75 0.489 4.6777978328266034E-01
2L_9383367_SNP T A 0.07453 12 149 0.8547 8.5279982475106098E-01
2L_9383424_SNP C T 0.2569 37 107 0.9953 9.9504987731452688E-01
2L_9383437_INS T TAT 0.3595 55 98 0.07219 6.1041324421154154E-02
2L_9383490_SNP T G 0.3097 48 107 0.042 3.5694609582538721E-02
2L_9383499_SNP A T 0.3121 49 108 0.04061 3.5573705312528292E-02
2L_9383503_SNP C A 0.2987 46 108 0.04338 5.5307868719512224E-02
2L_9383520_SNP C G 0.1491 24 137 0.8097 8.0616678671095565E-01
2L_9383522_SNP T A 0.2945 43 103 0.05332 4.2238416797588406E-02
2L_9383527_SNP G A 0.1519 24 134 0.5892 5.8590955873210571E-01
2L_9383528_SNP C T 0.4621 67 78 0.9592 9.5680450460715072E-01
2L_9383529_SNP A T 0.2378 34 109 0.8665 8.5912799857298161E-01
2L_9383534_SNP C T 0.2324 33 109 0.6788 6.6541785493867078E-01
2L_9383540_SNP C T 0.2378 34 109 0.9979 9.9775472990898917E-01
2L_9383548_INS TTAATT A 0.1635 26 133 0.7333 7.2859919526473593E-01
2L_9383577_SNP T C 0.2378 34 109 0.7605 7.4536472001441223E-01
2L_9383579_SNP G A 0.2292 33 111 0.7557 7.4105470052486999E-01
2L_9383584_SNP T C 0.4476 64 79 0.9924 9.9194868285594040E-01
2L_9383595_SNP G A 0.2083 30 114 0.6751 6.5625129589486453E-01
2L_9383601_SNP G T 0.05128 8 148 0.9943 9.9413828868013632E-01
2L_9383607_SNP G A 0.1355 21 134 0.8957 8.9217043724491230E-01
2L_9383616_DEL T TTTTTCTTTGAATTTCGCAAC 0.1447 23 136 0.7679 7.6230166540394317E-01
2L_9383623_SNP C T 0.09848 13 119 0.8615 8.5190834512241664E-01
2L_9383638_SNP G A 0.1572 25 134 0.741 7.3562381860523995E-01
2L_9383642_DEL G GATTAA 0.1553 25 136 0.7151 7.1062767359108259E-01
2L_9383663_SNP T C 0.1656 26 131 0.7107 7.0301735326175052E-01
2L_9383672_SNP A G 0.1688 27 133 0.8231 8.1953006349225099E-01
2L_9383713_INS C CATTTTTGC 0.3333 49 98 0.05407 4.3627219807255625E-02
2L_9383761_SNP C G 0.28 42 108 0.9549 9.5272200191757883E-01
2L_9383809_SNP C G 0.3776 54 89 0.06906 5.1946380765620657E-02
2L_9383811_SNP A G 0.3487 53 99 0.05965 4.9171796987109342E-02
2L_9383814_SNP C G 0.05488 9 155 0.8743 8.7308165688172035E-01
2L_9383828_SNP T C 0.2548 40 117 0.07643 7.0369394589574780E-02
2L_9383831_DEL C CC 0.2817 40 102 0.7778 7.6386584325676266E-01
2L_9383983_SNP A C 0.05333 8 142 0.9125 9.0779382687082488E-01
2L_9384045_SNP C T 0.2595 41 117 0.06149 5.4739341681135215E-02
2L_9384264_SNP A G 0.1429 23 138 0.6421 6.3606462776313610E-01
2L_9384303_SNP A G 0.1923 30 126 0.5839 5.7185050757554579E-01
2L_9384393_SNP A C 0.07362 12 151 0.9436 9.4287848989613554E-01
2L_9384403_SNP G C 0.06173 10 152 0.7098 7.0516500920865477E-01
2L_9384443_SNP T G 0.0625 10 150 0.8876 8.8525627704206056E-01
2L_9384469_SNP A G 0.118 19 142 0.8253 8.2218800839541106E-01
2L_9384496_SNP C G 0.2692 42 114 0.1349 1.2380431950515469E-01
2L_9384530_SNP C T 0.1235 20 142 0.9007 8.9917748525225005E-01
2L_9384531_SNP G A 0.1364 21 133 0.8768 8.7185535773775336E-01
2L_9384577_SNP C T 0.3782 59 97 0.1523 1.3828471287499655E-01
2L_9384625_SNP G C 0.2675 42 115 0.1233 1.1270944239659109E-01
2L_9384675_SNP A G 0.08642 14 148 0.9206 9.1979769065529760E-01
2L_9384717_SNP T G 0.0974 15 139 0.7993 7.9187236247627946E-01
2L_9384826_SNP G T 0.2038 32 125 0.1209 1.1049229690634577E-01
2L_9384868_SNP C T 0.4497 67 82 0.5037 4.8122473059203519E-01
2L_9384949_SNP A T 0.129 20 135 0.9099 9.0704584069724747E-01
2L_9384962_SNP G A 0.269 39 106 0.8621 8.5680085992867916E-01
2L_9384977_SNP G A 0.3268 50 103 0.7509 7.4158469658868453E-01
2L_9385127_SNP G A 0.1242 20 141 0.4965 4.9027479785301320E-01
2L_9385174_DEL T TGGCCAAGGTCCTAAGTGGGTCACGTAGATTTTGGTCT 0.1633 24 123 0.4204 3.9506349806268859E-01
2L_9385291_SNP T G 0.131 19 126 0.06579 5.2800413190101807E-02
2L_9385390_SNP G C 0.05714 8 132 0.4234 4.0493956617686433E-01
2L_9385392_SNP T A 0.4065 63 92 0.3218 3.0487459434636766E-01
2L_9385397_SNP G C 0.08696 14 147 0.5382 5.3055571974456739E-01
2L_9385404_SNP G A 0.4 62 93 0.3655 3.4911483556977552E-01
2L_9385429_SNP C T 0.09032 14 141 0.07714 6.8467427519829913E-02
2L_9385431_SNP G A 0.1795 28 128 0.8268 8.2232027007125552E-01
2L_9385433_SNP G A 0.08917 14 143 0.02598 2.3388027542415896E-02
2L_9385447_SNP A G 0.2857 44 110 0.3629 3.4973981381382746E-01
2L_9385450_SNP G A 0.06369 10 147 0.7951 7.9004946762828987E-01
2L_9385464_SNP T A 0.4698 70 79 0.2204 2.0246665461089219E-01
2L_9385472_SNP A T 0.1104 17 137 0.9373 9.3552915409556903E-01
2L_9385486_SNP A C 0.1139 18 140 0.9448 9.4382155520787525E-01
2L_9385487_SNP T A 0.1154 18 138 0.9608 9.5988702164945927E-01
2L_9385526_SNP A G 0.1274 20 137 0.07935 7.0547196817158819E-02
2L_9385530_SNP C T 0.3684 56 96 0.2695 2.4772233884659545E-01
2L_9385552_DEL A ATAA 0.2245 33 114 0.2917 2.6811713732861198E-01
2L_9385603_SNP A T 0.3182 49 105 0.8694 8.6455905112546338E-01
2L_9385617_SNP G T 0.3791 58 95 0.2214 2.0230978821641599E-01
2L_9385683_SNP A G 0.06875 11 149 0.9331 9.3173426338455856E-01
2L_9385684_SNP G C 0.06289 10 149 0.7221 7.1652942432992484E-01
2L_9385706_SNP C T 0.3973 58 88 0.3126 2.8411811669619036E-01
2L_9385767_SNP T G 0.1592 25 132 0.6141 6.0345829882767688E-01
2L_9385876_INS C CAC 0.2761 37 97 0.8207 8.1164081735622506E-01
2L_9385880_SNP G A 0.1313 21 139 0.6564 6.5593367410732961E-01
2L_9386030_SNP G A 0.09494 15 143 0.4395 4.2897303939581011E-01
2L_9386309_SNP A G 0.08176 13 146 0.8844 8.8201926153420807E-01
2L_9386320_SNP G T 0.09434 15 144 0.8325 8.2830516371263130E-01
2L_9386342_SNP G A 0.1049 17 145 0.7239 7.1944607712393682E-01
2L_9386426_SNP A G 0.109 17 139 0.09581 8.6712914617057879E-02
2L_9386431_SNP A T 0.3506 54 100 0.9567 9.5509963739314008E-01
2L_9386462_SNP G A 0.1013 16 142 0.04786 4.2430241829807397E-02
2L_9386489_SNP G A 0.3268 50 103 0.1027 9.1310426849249171E-02
2L_9386492_SNP C G 0.329 51 104 0.1104 9.8721713380258702E-02
2L_9386499_DEL A ATGA 0.3194 46 98 0.5833 5.8547394328689217E-01
2L_9386517_DEL A AA 0.08333 13 143 0.09122 8.4876374167856761E-02
2L_9386520_SNP A C 0.08497 13 140 0.4308 4.6224294966455792E-01
2L_9386530_SNP G A 0.2628 41 115 0.1905 1.8121758159341050E-01
2L_9386566_SNP A T 0.404 61 90 0.4197 4.0742740606054439E-01
2L_9386589_SNP T G 0.1006 16 143 0.02202 1.9241946001444566E-02
2L_9386608_SNP G T 0.3618 55 97 0.8111 8.0271222292900513E-01
2L_9386630_SNP C G 0.2961 45 107 0.8841 8.7902721411024964E-01
2L_9386653_SNP G T 0.2318 35 116 0.8967 8.9184332039049596E-01
2L_9386661_SNP C T 0.3378 50 98 0.1073 9.5942269939669589E-02
2L_9386683_DEL A TT 0.07742 12 143 0.01847 1.9401801803143329E-02
2L_9386697_SNP G T 0.1603 25 131 0.9692 9.6826133808731596E-01
2L_9386701_SNP A C 0.121 19 138 0.6651 6.5759630224367593E-01
2L_9386724_SNP G A 0.1497 22 125 0.9467 9.4433899830770784E-01
2L_9386725_SNP T C 0.1477 22 127 0.9448 9.4262258750276051E-01
2L_9386732_SNP T G 0.137 20 126 0.9736 9.7246437842547040E-01
2L_9386747_SNP C T 0.4328 58 76 0.2569 2.2204449502422641E-01
2L_9386750_SNP C G 0.1119 16 127 0.548 5.3540198005253736E-01
2L_9386773_SNP T C 0.2908 41 100 0.3477 3.1321251812299189E-01
2L_9386819_SNP A G 0.1067 16 134 0.8016 7.9315679191591504E-01
2L_9386854_SNP C T 0.162 23 119 0.8992 8.9605615655091142E-01
2L_9386861_SNP A G 0.08889 12 123 0.9893 9.8835962455717130E-01
2L_9386870_DEL C AAAAATAGCTAGTCATTCT 0.08497 13 140 0.4142 4.0056821320100400E-01
2L_9386925_SNP A T 0.3245 49 102 0.355 3.3555042608044905E-01
2L_9386926_SNP T A 0.1986 29 117 0.01286 1.0635369651981464E-02
2L_9386955_SNP A G 0.1208 18 131 0.1128 9.5861772828834901E-02
2L_9386974_SNP C T 0.2214 31 109 0.5087 4.8776195017870061E-01
2L_9386976_SNP G C 0.1284 19 129 0.09703 8.2207368427298588E-02
2L_9387002_SNP A T 0.413 57 81 0.04708 4.8550140058048433E-02
2L_9387007_DEL A AA 0.2 27 108 0.4746 4.8697957499959033E-01
2L_9387016_SNP G T 0.4783 66 72 0.1274 1.0075964702410889E-01
2L_9387017_SNP C T 0.4676 65 74 0.1421 1.1513734800523834E-01
2L_9387027_SNP G A 0.3472 50 94 0.3837 3.6786762253771255E-01
2L_9387035_SNP C T 0.121 19 138 0.5707 5.6025531937920880E-01
2L_9387055_SNP G T 0.07483 11 136 0.8862 8.8207127096626459E-01
2L_9387099_SNP C T 0.1053 16 136 0.7304 7.2252374124759400E-01
2L_9387240_SNP T C 0.08917 14 143 0.8041 7.9910877968732508E-01
2L_9387255_SNP T C 0.1597 23 121 0.8628 8.5844091081745688E-01
2L_9387259_SNP A T 0.1608 23 120 0.8899 8.8587582897438921E-01
2L_9387272_SNP G A 0.08054 12 137 0.8333 8.2495789249270624E-01
2L_9387326_DEL TGCTCCACCTAATTAATTATAT C 0.1724 25 120 0.6267 6.0660985750564911E-01
2L_9387371_SNP A T 0.1046 16 137 0.7339 7.2344173733456785E-01
2L_9387396_SNP T G 0.06803 10 137 0.6597 6.4118904377142871E-01
2L_9387419_SNP A G 0.1233 18 128 0.3128 2.8173375550203350E-01
2L_9387448_SNP T A 0.08889 12 123 0.7517 7.5481074703426843E-01
2L_9387474_SNP A C 0.1346 21 135 0.5138 5.0347037425589780E-01
2L_9387489_SNP G T 0.2848 43 108 0.2958 2.7733338383803274E-01
2L_9387593_SNP A G 0.06164 9 137 0.9963 9.9611525344802743E-01
2L_9387622_SNP A C 0.3355 52 103 0.4053 3.9043950491918133E-01
2L_9387723_SNP C T 0.1519 24 134 0.7461 7.4096411644751292E-01
2L_9387737_SNP T C 0.1447 23 136 0.5893 5.8244408807683301E-01
2L_9387750_SNP C A 0.2229 35 122 0.5801 5.7370827319044482E-01
2L_9387751_INS AT A 0.05333 8 142 0.9888 9.8836526573788031E-01
2L_9387754_DEL A AT 0.3172 46 99 0.5988 5.8405642011506687E-01
2L_9387756_INS ATATAA A 0.05298 8 143 0.9937 9.9345834612175399E-01
2L_9387785_SNP A G 0.3557 53 96 0.9658 9.6398577705048161E-01
2L_9387926_SNP T A 0.2015 27 107 0.4957 4.6615647190320686E-01
2L_9387938_SNP T G 0.1218 19 137 0.1857 1.7220574684356138E-01
2L_9387963_SNP T G 0.3469 51 96 0.1805 1.5594372148509161E-01
2L_9387970_SNP A G 0.05488 9 155 0.2794 2.7790245378936662E-01
2L_9387980_SNP T C 0.2416 36 113 0.378 3.6770381485952086E-01
2L_9387995_SNP T C 0.4698 70 79 0.05963 4.8778604816138216E-02
2L_9388145_SNP A T 0.08075 13 148 0.6686 6.6236988582281842E-01
2L_9388150_SNP A G 0.2405 38 120 0.1747 1.6293729241659682E-01
2L_9388185_SNP A G 0.1195 19 140 0.7117 7.0530958845731084E-01
2L_9388231_SNP A C 0.1166 19 144 0.7065 7.0280984673432234E-01
2L_9388285_SNP A G 0.06098 10 154 0.2239 2.1901791706780882E-01
2L_9388323_SNP A G 0.05625 9 151 0.2497 2.3969103860114294E-01
2L_9388336_SNP T C 0.3312 51 103 0.1302 1.1755881960325065E-01
2L_9388352_SNP T C 0.07453 12 149 0.8948 8.9282637824607525E-01
2L_9388389_SNP G A 0.1824 29 130 0.2791 2.7148014978180279E-01
2L_9388535_SNP A T 0.1258 19 132 0.2501 2.3203538733420059E-01
2L_9388600_SNP A G 0.4276 65 87 0.531 5.1826172533023873E-01
2L_9388619_SNP G A 0.4737 72 80 0.4015 3.8180938632349537E-01
2L_9388627_SNP G A 0.07843 12 141 0.9817 9.8093173063337991E-01
2L_9388639_SNP C T 0.07792 12 142 0.9945 9.9431190874986464E-01
2L_9388659_SNP G T 0.0625 10 150 0.9207 9.1929660710327710E-01
2L_9388693_SNP A C 0.0641 10 146 0.8955 8.9248204310171175E-01
2L_9388700_SNP A G 0.06289 10 149 0.9166 9.1485881849326323E-01
2L_9388713_SNP A G 0.07843 12 141 0.8474 8.4185940405279880E-01
2L_9388716_SNP A T 0.4615 66 77 0.5195 4.9249747838310531E-01
2L_9388732_SNP C T 0.1986 29 117 0.6366 6.1685200553646147E-01
2L_9388736_SNP A T 0.07692 12 144 0.00718 6.6834388614721556E-03
2L_9388737_SNP T A 0.2083 30 114 0.5985 5.7453218533951955E-01
2L_9388743_SNP T C 0.1986 29 117 0.6547 6.3568847089567182E-01
2L_9388755_SNP A C 0.09677 15 140 0.8444 8.4059644457448035E-01
2L_9388771_SNP T A 0.05128 8 148 0.0005033 5.1210823934807320E-04
2L_9388774_SNP T C 0.06289 10 149 0.02194 2.0011965286495792E-02
2L_9388775_SNP G C 0.3946 58 89 0.5985 5.8312586004224332E-01
2L_9388790_SNP A C 0.05096 8 149 0.02204 1.9496863695100290E-02
2L_9388791_SNP A T 0.2857 42 105 0.5522 5.3623978682271289E-01
2L_9388804_SNP T A 0.08844 13 134 0.4356 4.1753490374416424E-01
2L_9388814_SNP A T 0.08904 13 133 0.3884 3.6894871574151489E-01
2L_9388816_SNP A G 0.09524 14 133 0.3905 3.7274372704925951E-01
2L_9388818_SNP T G 0.09722 14 130 0.3558 3.3895804660413209E-01
2L_9388819_SNP G T 0.09655 14 131 0.3925 3.7162843634697984E-01
2L_9388825_SNP A G 0.1399 20 123 0.7218 7.0491466476224396E-01
2L_9388848_SNP T C 0.4179 56 78 0.2782 2.4390058905213285E-01
2L_9388853_SNP C A 0.08209 11 123 0.4439 4.0637144123269953E-01
2L_9388886_SNP T C 0.1269 17 117 0.07217 5.5321081842876332E-02
2L_9388929_SNP A G 0.3609 48 85 0.3193 2.9849321768542081E-01
2L_9388959_SNP C A 0.3636 48 84 0.3883 3.6065394081526025E-01
2L_9388980_SNP A T 0.06475 9 130 0.8056 7.9517291612209995E-01
2L_9388989_SNP G A 0.07237 11 141 0.9944 9.9423220389284273E-01
2L_9389025_SNP G A 0.1567 21 113 0.9286 9.2200676809708093E-01
2L_9389029_SNP G T 0.3172 46 99 0.1632 1.4078135760909616E-01
2L_9389047_SNP A T 0.3087 46 103 0.0797 6.7529282863035889E-02
2L_9389058_DEL T TT 0.08497 13 140 0.7615 7.5762146343252135E-01
2L_9389067_SNP T C 0.3377 51 100 0.5159 5.4288457169252946E-01
2L_9389077_SNP C G 0.3464 53 100 0.8015 7.9374079743031822E-01
2L_9389079_SNP A G 0.3467 52 98 0.8183 8.0955000454491388E-01
2L_9389101_SNP C T 0.3986 59 89 0.9265 9.2350033185660785E-01
2L_9389201_SNP T G 0.1883 29 125 0.9558 9.5394190805730938E-01
2L_9389321_SNP G C 0.2353 36 117 0.6942 6.8292274648796214E-01
2L_9389346_SNP T C 0.06832 11 150 0.4672 4.5853954151817700E-01
2L_9389389_SNP G T 0.05521 9 154 0.7006 6.9718573622727531E-01
2L_9389409_SNP C T 0.05521 9 154 0.7006 6.9718573622727531E-01
2L_9389418_SNP T C 0.2109 31 116 0.7351 7.2286510521243619E-01
2L_9389502_SNP C G 0.4305 65 86 0.2022 1.8184013366843277E-01
2L_9389532_SNP A C 0.4747 75 83 0.3363 3.2234383745469619E-01
2L_9389653_SNP T G 0.05556 9 153 0.6965 6.9217794033173496E-01
2L_9389774_SNP C A 0.2185 33 118 0.05073 4.1086641763990059E-02
2L_9389797_SNP T C 0.05556 9 153 0.7107 7.0683816589058290E-01
2L_9389803_SNP T A 0.4737 72 80 0.1047 9.0414841595197415E-02
2L_9389879_SNP A G 0.3544 56 102 0.1235 1.1469191026590753E-01
2L_9389894_SNP G C 0.3595 55 98 0.5986 5.8477462259200075E-01
2L_9389984_SNP A G 0.1699 26 127 0.08743 7.5271734717466912E-02
2L_9390004_SNP C G 0.4575 70 83 0.1022 8.9179696224826577E-02
2L_9390011_SNP T C 0.4211 64 88 0.0687 5.9001531492209901E-02
2L_9390197_SNP T G 0.293 46 111 0.147 1.3618953773072195E-01
2L_9390225_SNP G C 0.3448 50 95 0.8334 8.2516287502598296E-01
2L_9390290_SNP T C 0.1987 30 121 0.4313 4.1022617890886925E-01
2L_9390401_SNP A C 0.1274 20 137 0.443 4.2866755613965291E-01
2L_9390404_SNP C T 0.1266 20 138 0.1125 1.0281963438767805E-01
2L_9390410_SNP T C 0.06832 11 150 0.7928 7.8976458236281533E-01
2L_9390413_SNP A G 0.1384 22 137 0.5283 5.1880240240688402E-01
2L_9390497_SNP T C 0.1392 22 136 0.601 5.9126347553303282E-01
2L_9390506_SNP A G 0.5 75 75 0.3766 3.5444374502408427E-01
2L_9390518_SNP G T 0.07927 13 151 0.9081 9.0713394604874331E-01
2L_9390590_SNP A C 0.172 27 130 0.7456 7.3908220196398133E-01
2L_9390686_SNP A G 0.293 46 111 0.1178 1.0659574104482616E-01
2L_9390713_SNP T C 0.3121 49 108 0.2347 2.2139357700029427E-01
2L_9390755_SNP G A 0.4901 74 77 0.0683 5.7937214424016462E-02
2L_9390803_SNP A T 0.4238 64 87 0.6297 6.1423729207805944E-01
2L_9390845_SNP A G 0.359 56 100 0.04011 3.4410906591657645E-02
2L_9390857_SNP A T 0.451 69 84 0.6074 5.9186418325344059E-01
2L_9391037_SNP C T 0.3446 51 97 0.2568 2.3174537385600957E-01
2L_9391124_SNP C A 0.3267 49 101 0.8899 8.8566113392924894E-01
2L_9391187_SNP T C 0.0641 10 146 0.04798 4.1697977379709351E-02
2L_9391226_SNP T C 0.06962 11 147 0.8494 8.4625387386249118E-01
2L_9391310_SNP T C 0.3333 49 98 0.1233 1.0315905530787695E-01
2L_9391311_SNP T C 0.05521 9 154 0.1678 1.6208655177967257E-01
2L_9391313_SNP A C 0.07547 12 147 0.7916 7.8662593096457767E-01
2L_9391316_SNP C T 0.3425 50 96 0.1164 9.6241307207734828E-02
2L_9391328_SNP G A 0.2994 47 110 0.1044 9.4277046520473973E-02
2L_9391488_DEL T TACTTAGGTGCTCT 0.0566 9 150 0.6153 6.0617480821129510E-01
2L_9391490_SNP T C 0.2889 39 96 0.04853 3.0698514755797126E-02
2L_9391519_SNP T A 0.3816 58 94 0.219 1.9870944373642352E-01
2L_9391536_SNP A C 0.1382 21 131 0.05459 4.6176229181950426E-02
2L_9391557_SNP C T 0.1006 16 143 0.004995 4.0627092126663839E-03
2L_9391573_SNP T C 0.06329 10 148 0.7151 7.0801056012058039E-01
2L_9391608_SNP T C 0.3643 51 89 0.4332 4.0518877819156052E-01
2L_9391724_SNP T C 0.1745 26 123 0.02981 2.3906411481138930E-02
2L_9391932_SNP G A 0.09938 16 145 0.8679 8.6550193212646132E-01
2L_9392049_SNP A G 0.2092 32 121 0.6417 6.2942413468539637E-01
2L_9392083_SNP C G 0.3462 54 102 0.08584 7.6026733329115317E-02
2L_9392183_SNP T G 0.3247 50 104 0.108 9.4914126052607073E-02
2L_9392368_SNP C T 0.2925 43 104 0.1288 1.0841679097830048E-01
2L_9392405_DEL G GA 0.2797 40 103 0.12 9.7256609198363875E-02
2L_9392410_SNP A G 0.08025 13 149 0.341 3.3370610738922435E-01
2L_9392472_SNP T A 0.1895 29 124 0.9131 9.0974266140729076E-01
2L_9392478_SNP C G 0.05 8 152 0.9233 9.2155980283873440E-01
2L_9392479_SNP A G 0.2752 41 108 0.7645 7.5426277339855452E-01
2L_9392483_SNP T G 0.1879 28 121 0.9672 9.6565386099440076E-01
2L_9392497_SNP G T 0.2829 43 109 0.8325 8.2574586827738450E-01
2L_9392514_SNP G T 0.2979 42 99 0.7398 7.2444421533165704E-01
2L_9392523_SNP C T 0.1921 29 122 0.984 9.8374086733870658E-01
2L_9392542_SNP T A 0.07407 12 150 0.2031 1.9641950861890789E-01
2L_9392547_DEL T TTCATAT 0.06748 11 152 0.226 2.1969909645099361E-01
2L_9392559_SNP C T 0.2452 38 117 0.1023 9.2068039596942652E-02
2L_9392675_SNP T G 0.1477 22 127 0.2606 2.3747293846499395E-01
2L_9392696_SNP T C 0.1282 20 136 0.2076 1.9319739405664049E-01
2L_9392765_SNP T C 0.3026 46 106 0.1304 1.1881636486240199E-01
2L_9392837_SNP A G 0.1494 23 131 0.4556 4.4171361865984604E-01
2L_9392838_SNP G A 0.1895 29 124 0.6739 6.6176468742210348E-01
2L_9392842_SNP G A 0.4768 72 79 0.203 1.8254467415187869E-01
2L_9392948_SNP C G 0.3716 55 93 0.03437 2.6731386452434513E-02
2L_9393081_SNP A G 0.457 69 82 0.03298 2.5404887611531049E-02
2L_9393097_SNP T C 0.05521 9 154 0.6349 6.3483258241200735E-01
2L_9393162_SNP G A 0.06135 10 153 0.8549 8.5407705707496606E-01
2L_9393290_SNP T C 0.06918 11 148 0.8836 8.8148962104471262E-01
2L_9393336_SNP G C 0.4257 63 85 0.01679 1.2658273748981085E-02
2L_9393341_SNP A G 0.07895 12 140 0.877 8.7177829968806486E-01
2L_9393391_SNP T G 0.443 66 83 0.07721 6.8953468742074406E-02
2L_9393438_SNP T C 0.08333 13 143 0.7559 7.4947568123714758E-01
2L_9393472_DEL A AA 0.05521 9 154 0.8269 8.2477569745002755E-01
2L_9393476_SNP T C 0.1961 30 123 0.4058 3.8580120597665191E-01
2L_9393479_SNP G C 0.0915 14 139 0.8227 8.1508193144919272E-01
2L_9393495_DEL A AA 0.2168 31 112 0.7447 7.5083949546393391E-01
2L_9393510_SNP G T 0.3161 49 106 0.1227 1.1075587002496157E-01
2L_9393522_SNP T A 0.06098 10 154 0.8785 8.7735712042664582E-01
2L_9393529_SNP G A 0.1875 30 130 0.2156 2.0625159701226392E-01
2L_9393544_SNP T A 0.1266 20 138 0.4022 3.9332627022291755E-01
2L_9396486_SNP T G 0.1218 19 137 0.05532 4.9345098643844197E-02
2L_9396503_SNP C T 0.1523 23 128 0.2668 2.4712929724224753E-01
2L_9396505_SNP G A 0.1118 17 135 0.5758 5.5991722911409170E-01
2L_9396533_SNP T C 0.1667 26 130 0.5521 5.3812395444911232E-01
2L_9396551_SNP A G 0.125 20 140 0.1672 1.6087307013895780E-01
2L_9396640_SNP A G 0.05521 9 154 0.57 5.6464577819844819E-01
2L_9396702_SNP T C 0.1098 18 146 0.08253 7.9336647094922261E-02
2L_9396708_SNP T C 0.08589 14 149 0.05927 5.7746981319348127E-02
2L_9396718_SNP T C 0.0625 10 150 0.2019 1.9869177625141743E-01
2L_9396730_SNP A T 0.0875 14 146 0.1888 1.8415754741494872E-01
2L_9396746_INS CC C 0.183 28 125 0.5458 5.6758791111680429E-01
2L_9396773_SNP A G 0.2416 36 113 0.7147 7.0234639828759393E-01
2L_9396778_SNP A G 0.0625 10 150 0.7924 7.8765705478090575E-01
2L_9396821_DEL AA TTACG 0.06748 11 152 0.6059 6.0091117784951908E-01
2L_9396844_SNP A G 0.07895 12 140 0.4027 3.8190199151298365E-01
2L_9396849_SNP C A 0.1623 25 129 0.8033 7.9592077601900435E-01
2L_9396919_SNP A C 0.1753 27 127 0.7459 7.3732159288234511E-01
2L_9397009_SNP A C 0.2839 44 111 0.07192 6.8194799999101482E-02
2L_9397021_SNP T A 0.0559 9 152 0.04112 3.7962353118945524E-02
2L_9397063_SNP A T 0.4345 63 82 0.3915 3.6239093751179796E-01
2L_9397225_SNP G C 0.1824 27 121 0.8446 8.3561233174389726E-01
2L_9397237_SNP A G 0.2973 44 104 0.4488 4.6247939833461560E-01
2L_9397279_SNP A G 0.3931 57 88 0.3259 3.1246061130988223E-01
2L_9397303_SNP T G 0.141 22 134 0.7277 7.1988266343876983E-01
2L_9397362_SNP T G 0.08805 14 145 0.6969 6.9337969704446967E-01
2L_9397372_SNP T C 0.2194 34 121 0.1311 1.2151378327670903E-01
2L_9397396_SNP G A 0.07742 12 143 0.9861 9.8576946489828376E-01
2L_9397509_SNP G A 0.1313 21 139 0.9435 9.4248516183956588E-01
2L_9397835_SNP T C 0.4422 65 82 0.7396 7.2582425677211448E-01
2L_9397856_SNP A T 0.3904 57 89 0.6001 5.7726962479977573E-01
2L_9397857_SNP A G 0.4113 58 83 0.7913 7.9140444565356827E-01
2L_9397862_SNP C T 0.09938 16 145 0.9153 9.1389668351199371E-01
2L_9398078_SNP G A 0.06173 10 152 0.7078 7.0380726191392884E-01
2L_9398099_SNP C A 0.06135 10 153 0.6987 6.9515884506451120E-01
2L_9398110_SNP G C 0.2446 34 105 0.7639 7.5175201000382819E-01
2L_9398303_SNP A T 0.09938 16 145 0.527 5.1951367810324811E-01
2L_9398349_SNP C G 0.3356 49 97 0.3656 3.4520329988973575E-01
2L_9398385_SNP A C 0.09554 15 142 0.001519 1.4135771700214343E-03
2L_9398532_SNP T C 0.12 18 132 0.5295 5.1228391336694601E-01
2L_9398566_SNP G C 0.3288 48 98 0.4466 4.2212307049236875E-01
2L_9398605_SNP T G 0.07237 11 141 0.8846 8.8042448389197103E-01
2L_9398606_SNP G T 0.1753 27 127 0.2216 2.0919922723832507E-01
2L_9398607_SNP A T 0.07237 11 141 0.9897 9.8930222135467838E-01
2L_9398609_SNP A T 0.07895 12 140 0.8187 8.1294921266656395E-01
2L_9398656_SNP G T 0.07895 12 140 0.8438 8.3825274489641211E-01
2L_9398674_SNP T C 0.07843 12 141 0.8389 8.3360113019636672E-01
2L_9398702_SNP A C 0.1975 31 126 0.9178 9.1552303273884961E-01
2L_9398719_SNP T C 0.1111 17 136 0.06225 5.2421259619781418E-02
2L_9398769_SNP A G 0.07547 12 147 0.8059 8.0325084168315264E-01
2L_9398781_SNP A G 0.1656 26 131 0.9419 9.4028792222286406E-01
2L_9398805_MNP TGG AAT 0.1699 26 127 0.8879 8.8363128835646543E-01
2L_9398846_SNP G T 0.2961 45 107 0.07675 8.6070854643407357E-02
2L_9398967_SNP C T 0.1457 22 129 0.8457 8.3966053035020682E-01
2L_9398969_SNP T C 0.1325 20 131 0.9646 9.6349039176555840E-01
2L_9398975_SNP C T 0.3106 41 91 0.4535 4.7058899240307228E-01
2L_9399109_SNP T A 0.07006 11 146 0.9471 9.4606725690756388E-01
2L_9399117_SNP T C 0.09032 14 141 0.5826 5.6835648412388817E-01
2L_9399199_SNP G T 0.1818 28 126 0.7742 7.6594234266793215E-01
2L_9399253_SNP G A 0.1139 18 140 0.7441 7.3700221402409394E-01
2L_9399270_SNP G T 0.07407 12 150 0.5259 5.2013447856418482E-01
2L_9399312_SNP C A 0.1419 22 133 0.6829 6.7269740457818950E-01
2L_9399356_SNP G A 0.3356 50 99 0.6478 6.3025836589083140E-01
2L_9399438_SNP C T 0.3067 46 104 0.01045 9.0283550255115565E-03
2L_9399450_SNP T C 0.1313 21 139 0.529 5.2117235938760520E-01
2L_9399509_SNP G C 0.223 33 115 0.3781 3.6205963112692441E-01
2L_9399518_SNP A G 0.05696 9 149 0.2884 2.7799669784349934E-01
2L_9399534_SNP A G 0.1159 16 122 0.6343 6.1176509033532722E-01
2L_9399561_SNP G A 0.4067 61 89 0.9278 9.2419266755252050E-01
2L_9399578_DEL C CT 0.05556 9 153 0.6148 6.0904662823893907E-01
2L_9399596_SNP C T 0.443 66 83 0.8543 8.5634747526311450E-01
2L_9399641_SNP C A 0.4589 67 79 0.2522 2.4109655003258090E-01
2L_9399642_SNP T A 0.4667 70 80 0.4215 4.0232417507797391E-01
2L_9399701_SNP C T 0.4706 72 81 0.6297 6.1607832291311548E-01
2L_9399709_SNP T C 0.4679 73 83 0.5908 5.8031979887993190E-01
2L_9399762_SNP C A 0.3529 54 99 0.5822 5.6717776492804062E-01
2L_9399881_SNP A G 0.05521 9 154 0.6704 6.6618068969598920E-01
2L_9399896_SNP A C 0.0566 9 150 0.2674 2.5974135935464326E-01
2L_9400033_SNP G A 0.4503 68 83 0.05973 5.1370020064288154E-02
2L_9400075_SNP T C 0.1321 21 138 0.3781 3.6610119218766912E-01
2L_9400103_SNP C T 0.08025 13 149 0.9369 9.3600178486992081E-01
2L_9400332_DEL A AT 0.2961 45 107 0.0472 4.0417406360501909E-02
2L_9400414_SNP G C 0.4 62 93 0.1013 9.3093907096200801E-02
2L_9400437_SNP T A 0.3421 52 100 0.6397 6.2568153776339441E-01
2L_9400441_SNP G T 0.141 22 134 0.5885 5.7682216692545452E-01
2L_9400445_SNP A T 0.3311 50 101 0.651 6.3658385173364573E-01
2L_9400454_SNP A G 0.3311 50 101 0.6043 5.8888884140964382E-01
2L_9400458_SNP G A 0.3399 52 101 0.6484 6.3568797463582016E-01
2L_9400513_SNP T C 0.2595 41 117 0.5709 5.7019105267496939E-01
2L_9400523_SNP G C 0.08642 14 148 0.9328 9.3195933159246125E-01
2L_9400617_SNP C T 0.2258 35 120 0.1238 1.1615170646979123E-01
2L_9400619_SNP T G 0.06875 11 149 0.6811 6.7690833593213928E-01
2L_9400663_SNP T C 0.1711 26 126 0.5403 5.2233564833526669E-01
2L_9400698_SNP G A 0.3355 52 103 0.5092 4.9388883535599304E-01
2L_9400704_SNP A G 0.2026 31 122 0.4249 4.1439609809270062E-01
2L_9400715_SNP T C 0.2078 32 122 0.6076 5.9302310562860061E-01
2L_9400737_SNP C G 0.2078 32 122 0.4799 4.6215633498686537E-01
2L_9400783_SNP T C 0.06211 10 151 0.02337 2.1243175882270759E-02
2L_9400836_SNP T A 0.1883 29 125 0.1112 1.0301495825548412E-01
2L_9400901_SNP G A 0.2467 37 113 0.01179 8.1048453835787446E-03
2L_9400931_SNP T A 0.1118 18 143 0.6691 6.6385229840539983E-01
2L_9400934_SNP A G 0.1304 21 140 0.5976 5.9298061201018482E-01
2L_9400944_SNP T G 0.1366 22 139 0.8059 8.0246660126745484E-01
2L_9400965_SNP A T 0.1218 19 137 0.078 1.0077558911195583E-01
2L_9400973_SNP A G 0.1154 18 138 0.001438 1.0880899226091518E-03
2L_9400983_SNP T A 0.4189 62 86 0.009546 6.0424290580032925E-03
2L_9400994_SNP T A 0.1161 18 137 0.00717 6.1079923955687865E-03
2L_9401001_SNP C A 0.1169 18 136 0.01135 9.8766442442082669E-03
2L_9401011_SNP A G 0.3946 58 89 0.01395 1.1278552380003129E-02
2L_9401021_SNP G T 0.3946 58 89 0.008276 5.4309050017780905E-03
2L_9401023_SNP T G 0.1156 17 130 0.01148 8.9731880756549354E-03
2L_9401038_SNP C A 0.05063 8 150 0.5329 5.2370649139457637E-01
2L_9401042_SNP G T 0.1677 26 129 0.006312 4.9470214231469023E-03
2L_9401049_SNP A T 0.3072 47 106 0.02898 2.3862773577053447E-02
2L_9401053_SNP G A 0.2095 31 117 0.5756 5.5613699838308617E-01
2L_9401062_SNP T G 0.2083 30 114 0.5959 5.7555491450553586E-01
2L_9401103_SNP A G 0.3355 51 101 0.5789 5.6174404888518059E-01
2L_9401108_SNP T A 0.3333 51 102 0.5892 5.7352940016405474E-01
2L_9401142_SNP C A 0.2245 33 114 0.6161 5.9456669307186594E-01
2L_9401162_SNP A T 0.359 56 100 0.03511 3.0780290453985202E-02
2L_9401170_INS T TC 0.0828 13 144 0.6045 6.0253941752145890E-01
2L_9401263_DEL T TT 0.1338 19 123 0.2896 2.6123087451163884E-01
2L_9401285_SNP A G 0.1159 16 122 0.009935 7.2098237654829034E-03
2L_9401346_SNP C T 0.3551 49 89 0.237 2.2326284496928328E-01
2L_9401389_SNP A G 0.08696 12 126 0.7041 6.9581262812000222E-01
2L_9401425_SNP T C 0.2815 38 97 0.7088 6.9282813886328110E-01
2L_9401464_SNP T G 0.07092 10 131 0.5867 5.7889764928188425E-01
2L_9401551_SNP T G 0.06289 10 149 0.5965 5.8871976402294424E-01
2L_9401643_SNP C A 0.1806 28 127 0.1261 1.1504350958771226E-01
2L_9401684_SNP G C 0.07453 12 149 0.8582 8.5577030244086205E-01
2L_9401797_SNP A G 0.07453 12 149 0.06951 6.4269249571864986E-02
2L_9401856_INS C CCAGCTTTTC 0.2152 34 124 0.5671 5.5674088573695069E-01
2L_9401869_SNP A G 0.2102 33 124 0.6308 6.2020503699972118E-01
2L_9401945_SNP T G 0.3 45 105 0.9933 9.9293875910067020E-01
2L_9401959_SNP C G 0.2821 44 112 0.158 1.4578345537745574E-01
2L_9402021_SNP T C 0.07407 12 150 0.3102 3.0719918999292317E-01
2L_9402102_SNP T A 0.2372 37 119 0.244 2.3743583122989620E-01
2L_9402108_SNP A G 0.07453 12 149 0.7494 7.4666923567902643E-01
2L_9402152_SNP A G 0.2774 43 112 0.8807 8.7671231393238447E-01
2L_9402212_SNP G A 0.4228 63 86 0.03096 2.2805495314611960E-02
2L_9402220_SNP G A 0.4067 61 89 0.02423 1.7544379385812853E-02
2L_9402252_SNP G A 0.1456 23 135 0.3622 3.5031253047264155E-01
2L_9402255_SNP A G 0.1739 28 133 0.3776 3.6821725038829256E-01
2L_9402299_SNP A T 0.3907 59 92 0.2284 2.0740734258832871E-01
2L_9402336_SNP C A 0.1728 28 134 0.9567 9.5597940129970294E-01
2L_9402355_SNP T C 0.1491 24 137 0.9821 9.8177611922406149E-01
2L_9402362_SNP A G 0.3165 50 108 0.1856 1.7369821714167066E-01
2L_9402375_SNP C T 0.1491 24 137 0.9901 9.8986048818853645E-01
2L_9402402_SNP G A 0.08589 14 149 0.9141 9.1297707960450614E-01
2L_9402487_SNP A C 0.06707 11 153 0.9848 9.8459374995592452E-01
2L_9402546_SNP C T 0.06211 10 151 0.5983 5.9254957868429337E-01
2L_9402676_DEL T TT 0.1013 16 142 0.425 4.1870553699268376E-01
2L_9402715_SNP A G 0.05696 9 149 0.4986 4.8842227177300523E-01
2L_9402730_SNP C G 0.3533 53 97 0.8813 8.7552629601869880E-01
2L_9402804_INS GCA G 0.05625 9 151 0.5025 4.9394492028736370E-01
2L_9402810_SNP C T 0.1049 17 145 0.4453 4.3793248608175361E-01
2L_9402860_SNP G C 0.451 69 84 0.3843 3.6985331068719574E-01
2L_9402863_SNP T C 0.4581 71 84 0.4504 4.3411063458292953E-01
2L_9402929_SNP A G 0.3667 55 95 0.8122 8.0319836835528258E-01
2L_9402932_SNP A G 0.08125 13 147 0.5057 4.9615893331138883E-01
2L_9403035_SNP A T 0.3514 52 96 0.8023 7.9286723572232631E-01
2L_9403041_SNP G T 0.4238 64 87 0.6446 6.2963538310000211E-01
2L_9403046_SNP T A 0.4589 67 79 0.2907 2.6196476320198270E-01
2L_9403049_SNP T G 0.4558 67 80 0.2998 2.7254394659045567E-01
2L_9403054_SNP G A 0.4507 64 78 0.2764 2.5509461835377523E-01
2L_9403063_SNP C T 0.4476 64 79 0.2218 1.9611105470619050E-01
2L_9403066_SNP G A 0.4345 63 82 0.3732 3.4577514156224654E-01
2L_9403071_DEL A ATA 0.4286 60 80 0.5859 5.8392764291333688E-01
2L_9403074_INS TATGCAAATA T 0.06536 10 143 0.6135 6.0227826609088653E-01
2L_9403076_SNP A G 0.3071 43 97 0.947 9.4321540969190398E-01
2L_9403080_SNP T A 0.2302 32 107 0.7619 7.4424006220964301E-01
2L_9403084_SNP T A 0.4361 58 75 0.2662 2.2450608451671217E-01
2L_9403093_SNP C T 0.06667 10 140 0.5999 5.8577363243435276E-01
2L_9403096_SNP T A 0.4403 59 75 0.2186 1.7984722863132574E-01
2L_9403103_SNP G A 0.2132 29 107 0.8529 8.4002807494698817E-01
2L_9403140_SNP G A 0.06429 9 131 0.8941 8.8677784416781114E-01
2L_9403143_SNP C A 0.07042 10 132 0.6073 5.8578388686388094E-01
2L_9403152_SNP T A 0.2222 30 105 0.5304 4.9675118866691503E-01
2L_9403153_SNP A G 0.1926 26 109 0.9797 9.7815555675077059E-01
2L_9403170_SNP G T 0.1338 19 123 0.6349 6.1263225136549093E-01
2L_9403182_INS TTCAATATATTACAATATTTAATATTT T 0.2239 30 104 0.7843 7.6987788852454886E-01
2L_9403184_SNP A C 0.05594 8 135 0.7583 7.4720081552438145E-01
2L_9403194_SNP A C 0.05479 8 138 0.7511 7.4152132846511054E-01
2L_9403240_SNP T C 0.12 18 132 0.329 3.0845210862717320E-01
2L_9403244_SNP T C 0.08844 13 134 0.1125 9.4588910515793545E-02
2L_9403251_SNP T A 0.4338 59 77 0.3318 3.2517577285616361E-01
2L_9403252_SNP A T 0.4338 59 77 0.3681 3.6234266488781652E-01
2L_9403278_SNP T A 0.4737 63 70 0.4807 4.4293998183847849E-01
2L_9403279_SNP T A 0.4672 64 73 0.4888 4.5702450335734868E-01
2L_9403297_SNP C T 0.2329 34 112 0.4339 4.1674388201939838E-01
2L_9403307_SNP A T 0.06452 10 145 0.5887 5.7891374688944519E-01
2L_9403338_SNP C G 0.1111 17 136 0.5459 5.5596870627438877E-01
2L_9403372_SNP T C 0.2453 39 120 0.2205 2.1298384102212953E-01
2L_9403392_SNP C T 0.05063 8 150 0.8871 8.8574760474046654E-01
2L_9403399_SNP T G 0.118 19 142 0.182 1.7846280247283230E-01
2L_9403400_SNP C T 0.05625 9 151 0.7806 7.7827680621264861E-01
2L_9403401_SNP C A 0.05625 9 151 0.7806 7.7827680621264861E-01
2L_9403466_INS C CAGACCAAC 0.5 66 66 0.8071 7.9086439183286039E-01
2L_9403496_SNP C T 0.3046 46 105 0.9936 9.9332195597772188E-01
2L_9403499_SNP T G 0.46 69 81 0.864 8.5805167360267709E-01
2L_9403671_SNP T C 0.1465 23 134 0.9851 9.8478128533862375E-01
2L_9403717_SNP A G 0.08176 13 146 0.7417 7.3541408312398748E-01
2L_9403738_SNP G A 0.1266 20 138 0.6556 6.6642024381423659E-01
2L_9403908_SNP G A 0.09375 15 145 0.7831 7.7908987736933721E-01
2L_9403944_SNP T G 0.06962 11 147 0.84 8.3598625678016114E-01
2L_9404007_SNP T C 0.075 12 148 0.3886 3.7838884845771614E-01
2L_9404013_SNP T C 0.3581 53 95 0.9332 9.2952734393235659E-01
2L_9404111_SNP A G 0.2756 43 113 0.07211 6.4172268680756470E-02
2L_9404117_SNP T A 0.2812 45 115 0.05178 4.7086724737053186E-02
2L_9404124_SNP T A 0.2848 45 113 0.05644 5.0310794231519337E-02
2L_9404127_SNP T A 0.2739 43 114 0.05625 5.0615706896667563E-02
2L_9404169_SNP G A 0.2628 41 115 0.1066 1.0117167223825796E-01
2L_9404177_DEL G GG 0.2434 37 115 0.08291 1.0923343837918287E-01
2L_9404203_SNP C A 0.3228 51 107 0.2899 2.8300067339033430E-01
2L_9404206_SNP T C 0.323 52 109 0.212 2.0431501105932925E-01
2L_9404255_SNP C T 0.3014 44 102 0.05831 4.4943632358674768E-02
2L_9404283_SNP A G 0.3289 50 102 0.07909 6.8417348315781529E-02
2L_9404295_SNP G A 0.329 51 104 0.1063 1.0321158104996886E-01
2L_9404306_SNP A G 0.2727 42 112 0.09067 8.8566883891991965E-02
2L_9404317_SNP C T 0.05128 8 148 0.8842 8.8095571109487547E-01
2L_9404324_INS TCTCCCT T 0.3197 47 100 0.186 1.6920231018225829E-01
2L_9404354_SNP A T 0.3882 59 93 0.4363 4.1702499404879712E-01
2L_9404357_SNP A G 0.1242 20 141 0.4885 4.8505018483331841E-01
2L_9404461_SNP T A 0.2381 35 112 0.05028 3.8443731526793222E-02
2L_9404559_SNP T G 0.05625 9 151 0.6043 5.9592482510510847E-01
2L_9404582_SNP A G 0.1125 18 142 0.6902 6.8406172323266556E-01
2L_9404698_SNP A T 0.1083 17 140 0.07133 6.3450870994669298E-02
2L_9404801_SNP C A 0.2436 38 118 0.2433 2.2838978217033590E-01
2L_9404809_SNP C A 0.2532 40 118 0.2646 2.5252385927789245E-01
2L_9404811_SNP T G 0.2468 38 116 0.1883 1.7317918193901116E-01
2L_9404954_SNP A T 0.1987 31 125 0.7311 7.2273251113194092E-01
2L_9405007_SNP C G 0.08075 13 148 0.7813 7.7736243013062756E-01
2L_9405023_SNP G C 0.05031 8 151 0.7747 7.6965389447138144E-01
2L_9405055_SNP A T 0.4257 63 85 0.6794 6.6670231199314611E-01
2L_9405070_INS ACATACA A 0.1447 22 130 0.2308 2.1037050951664493E-01
2L_9405112_SNP G A 0.05488 9 155 0.1959 1.9119890617106716E-01
2L_9405212_SNP T A 0.1722 26 125 0.4854 4.6531689236725726E-01
2L_9405249_DEL A ACACAA 0.06098 10 154 0.3008 2.9591724449087431E-01
2L_9405305_SNP G C 0.1987 31 125 0.3522 3.3589048490065376E-01
2L_9405309_SNP T C 0.1456 23 135 0.309 2.9664899752409757E-01
2L_9405330_SNP C T 0.1456 23 135 0.3428 3.4039198389426673E-01
2L_9405334_SNP T C 0.07407 12 150 0.02496 2.3010922061797306E-02
2L_9405357_SNP G T 0.06173 10 152 0.3305 3.2410907028068614E-01
2L_9405370_SNP T A 0.0679 11 151 0.05907 5.5610444025321018E-02
2L_9405390_SNP G A 0.474 73 81 0.1629 1.4812654371425082E-01
2L_9405412_SNP T A 0.2152 34 124 0.4082 3.9912266418712272E-01
2L_9405440_SNP C T 0.06289 10 149 0.5872 5.7906555713827168E-01
2L_9405471_SNP T C 0.2179 34 122 0.3071 2.9476835424372538E-01
2L_9405473_SNP A C 0.28 42 108 0.07921 6.5212625875314956E-02
2L_9405514_DEL T TACGACTAGCCAAATAT 0.06962 11 147 0.1843 2.0423928427278149E-01
2L_9405653_SNP A T 0.1266 20 138 0.3925 3.8166467343445576E-01
2L_9405671_SNP T C 0.3725 57 96 0.5128 4.9782364732303697E-01
2L_9405686_SNP T A 0.05625 9 151 0.6335 6.2677155692755737E-01
2L_9405689_SNP C T 0.2675 42 115 0.4227 4.0940410281427941E-01
2L_9405701_DEL T TA 0.2642 42 117 0.3485 3.3935678057490304E-01
2L_9405715_SNP G A 0.09317 15 146 0.6868 6.8129346528315660E-01
2L_9405736_SNP C A 0.07407 12 150 0.6282 6.2297335863809744E-01
2L_9405781_SNP A G 0.09317 15 146 0.5423 5.3849636992866101E-01
2L_9405808_SNP A T 0.05488 9 155 0.7326 7.2990055328264680E-01
2L_9405820_SNP T A 0.32 48 102 0.1046 8.7489166308374666E-02
2L_9405824_SNP A T 0.4868 74 78 0.3088 2.8719889640730745E-01
2L_9405980_SNP G T 0.3986 59 89 0.8551 8.4736088410886223E-01
2L_9405981_SNP G A 0.381 56 91 0.4673 4.4188233315343473E-01
2L_9405990_SNP C A 0.2143 33 121 0.7348 7.2572573515001448E-01
2L_9406003_SNP C A 0.2303 35 117 0.5784 5.6243688352441212E-01
2L_9406006_SNP C A 0.1553 25 136 0.6703 6.6458002500806013E-01
2L_9406029_DEL G GTACTTATGTT 0.08917 14 143 0.2081 1.9781619717707866E-01
2L_9406064_SNP T A 0.4667 70 80 0.7372 7.2446862600523732E-01
2L_9406115_DEL G GACTTGGGCGCAG 0.242 38 119 0.8387 8.3411591709550292E-01
2L_9406128_SNP A G 0.2338 36 118 0.5253 5.1117733202239812E-01
2L_9406132_SNP T C 0.1818 28 126 0.7396 7.3085155381690559E-01
2L_9406158_DEL T TT 0.1064 15 126 0.8016 7.8902289206302423E-01
2L_9406160_SNP A G 0.3026 46 106 0.6792 6.6764172163168545E-01
2L_9406206_SNP A G 0.2185 33 118 0.6329 6.1756429138042801E-01
2L_9406233_SNP C T 0.2102 33 124 0.4698 4.5957965068489215E-01
2L_9406345_SNP T C 0.1447 23 136 0.9765 9.7601241668193217E-01
2L_9406414_SNP A G 0.1192 18 133 0.6771 6.6340379335799315E-01
2L_9406448_SNP G C 0.2284 37 125 0.603 5.9753645430369962E-01
2L_9406620_DEL T TG 0.08125 13 147 0.3638 3.5453294292952853E-01
2L_9406683_SNP C A 0.08125 13 147 0.7383 7.3406849529705620E-01
2L_9406710_SNP A T 0.07097 11 144 0.8988 8.9563794068358538E-01
2L_9406721_SNP A G 0.3873 55 87 0.8625 8.5335272488837055E-01
2L_9406728_SNP T C 0.4342 66 86 0.959 9.5751240857387465E-01
2L_9406767_SNP A G 0.05696 9 149 0.4712 4.6532864882875802E-01
2L_9406830_SNP A C 0.2 31 124 0.428 4.1488223234077715E-01
2L_9406861_SNP G C 0.07595 12 146 0.5644 5.5788122707653964E-01
2L_9406865_SNP T C 0.4437 67 84 0.0325 2.6716489361179690E-02
2L_9406873_SNP T A 0.05556 9 153 0.5228 5.1578045831968244E-01
2L_9406888_SNP A G 0.195 31 128 0.08691 8.0544335313016274E-02
2L_9406892_SNP C A 0.3421 52 100 0.08538 7.5290291302393245E-02
2L_9406895_SNP T G 0.05556 9 153 0.5228 5.1578045831968244E-01
2L_9406905_SNP G T 0.3806 59 96 0.1789 1.7102776368304407E-01
2L_9406928_DEL C CAGCACAC 0.2703 40 108 0.6373 6.2310719313604657E-01
2L_9406958_SNP A G 0.4797 71 77 0.06378 5.4990258383863636E-02
2L_9406989_DEL G GCG 0.09375 15 145 0.7071 7.0186209412346334E-01
2L_9407004_SNP A C 0.1645 25 127 0.2066 1.9933242376809790E-01
2L_9407127_SNP G C 0.366 56 97 0.06522 5.4909866142877635E-02
2L_9407139_SNP C G 0.2516 40 119 0.3101 2.9924310208087646E-01
2L_9407143_SNP A C 0.07975 13 150 0.9999 9.9991628042231728E-01
2L_9407170_SNP A T 0.1329 21 137 0.9919 9.9174916975578697E-01
2L_9407311_SNP G T 0.06748 11 152 0.8343 8.3223547310107227E-01
2L_9407320_SNP A G 0.359 56 100 0.8054 7.9877224606450481E-01
2L_9407356_SNP A T 0.2229 35 122 0.4007 3.8945780901016147E-01
2L_9407447_SNP T C 0.2157 33 120 0.3519 3.4338446762134811E-01
2L_9407456_SNP T A 0.1613 25 130 0.2688 2.5483051365243825E-01
2L_9407495_DEL T TCATCGTTGAGTGCTTTCAGTT 0.0625 10 150 0.8953 8.9298565441812960E-01
2L_9407531_SNP A G 0.1603 25 131 0.715 7.0884037516179910E-01
2L_9407559_SNP C G 0.2288 35 118 0.28 2.6063368292636035E-01
2L_9407619_SNP C G 0.1118 18 143 0.6672 6.6196036709105988E-01
2L_9407646_SNP T C 0.3026 46 106 0.4275 4.1261407486368340E-01
2L_9407815_SNP G A 0.1801 29 132 0.2573 2.4871456275015336E-01
2L_9407824_SNP A G 0.07595 12 146 0.5575 5.5120515208785825E-01
2L_9407829_SNP G A 0.205 33 128 0.196 1.8795884312080380E-01
2L_9407846_SNP G C 0.05625 9 151 0.03432 3.1875782169752169E-02
2L_9407868_SNP A T 0.2222 34 119 0.1783 1.6703771382864530E-01
2L_9407911_SNP T A 0.08025 13 149 0.9928 9.9266021358542844E-01
2L_9407925_DEL TAAGATATCTT T 0.4437 67 84 0.1182 1.3725126619362116E-01
2L_9407954_DEL TAGCTTAAAATTATTTAAAAA G 0.4268 67 90 0.2495 2.3715648945782519E-01
2L_9407985_SNP A G 0.4416 68 86 0.406 3.9780891534550977E-01
2L_9408055_SNP G T 0.3462 54 102 0.8527 8.4833806855254534E-01
2L_9408130_SNP A C 0.3935 61 94 0.8963 8.9326975209495707E-01
2L_9408131_SNP T C 0.07407 12 150 0.8512 8.4906092796837718E-01
2L_9408198_SNP T G 0.4604 64 75 0.2537 2.2266590346575255E-01
2L_9408292_SNP G A 0.2914 44 107 0.1766 1.6241343631202187E-01
2L_9408296_SNP T G 0.2115 33 123 0.1829 1.6866711830236858E-01
2L_9408398_SNP A G 0.3032 47 108 0.298 2.8192839640039868E-01
2L_9408706_SNP A C 0.3816 58 94 0.175 1.5657741427519423E-01
2L_9408714_SNP C A 0.08642 14 148 0.3165 3.0915202184033375E-01
2L_9408771_SNP T G 0.2 31 124 0.3017 2.8630382098421558E-01
2L_9408807_SNP A G 0.4221 65 89 0.4024 3.8706531682628642E-01
2L_9408820_SNP C T 0.4934 75 77 0.2485 2.3001590232850677E-01
2L_9408826_SNP T A 0.2403 37 117 0.289 2.7588787097307022E-01
2L_9408883_SNP A C 0.0719 11 142 0.4807 4.6784569057531633E-01
2L_9408911_SNP C G 0.05 8 152 0.2786 2.7436363209587311E-01
2L_9408941_SNP C A 0.05031 8 151 0.5775 5.6760175966806092E-01
2L_9408945_SNP A T 0.08176 13 146 0.5651 5.5728427585251539E-01
2L_9408965_SNP A T 0.129 20 135 0.7477 7.3977061883192707E-01
2L_9408967_SNP T G 0.05732 9 148 0.3869 3.7860980985507486E-01
2L_9408998_DEL AA A 0.4276 65 87 0.2874 2.7035282499098401E-01
2L_9409065_SNP G A 0.4248 65 88 0.2663 2.5048497522693491E-01
2L_9409130_INS GAT G 0.1646 26 132 0.1567 1.4536313418069835E-01
2L_9409177_DEL G GC 0.1419 22 133 0.7052 6.9750404123308574E-01
2L_9409189_SNP T C 0.2792 43 111 0.302 2.9092668302785496E-01
2L_9409270_SNP A G 0.06329 10 148 0.3989 3.8928186417878297E-01
2L_9409293_SNP T A 0.05128 8 148 0.6313 6.2314539809531322E-01
2L_9409294_SNP T G 0.05732 9 148 0.6203 6.1191836585023007E-01
2L_9409305_SNP A T 0.4362 65 84 0.2912 2.6668911818527596E-01
2L_9409308_INS TT T 0.28 42 108 0.3367 3.2446435234378546E-01
2L_9409309_INS TG C 0.08861 14 144 0.8924 8.9017333022331391E-01
2L_9409313_SNP T C 0.2177 32 115 0.801 7.9409855666935170E-01
2L_9409329_SNP A T 0.0828 13 144 0.911 9.0863752852158830E-01
2L_9409333_SNP C T 0.4733 71 79 0.7886 7.7835806530427032E-01
2L_9409339_SNP A G 0.0828 13 144 0.989 9.8877361262416263E-01
2L_9409357_SNP T C 0.2353 32 104 0.9704 9.6849572467854395E-01
2L_9409362_SNP A C 0.08125 13 147 0.9887 9.8856759168028829E-01
2L_9409384_SNP G C 0.1597 23 121 0.521 5.0273024075340356E-01
2L_9409420_SNP C T 0.07006 11 146 0.692 6.8469629454783498E-01
2L_9409426_SNP G A 0.0875 14 146 0.8622 8.5988078536510404E-01
2L_9409429_SNP A G 0.07975 13 150 0.9306 9.3108413731922723E-01
2L_9409430_SNP C G 0.2222 34 119 0.8776 8.7292515538329329E-01
2L_9409438_INS T TT 0.3889 56 88 0.5035 4.8489507809019483E-01
2L_9409440_SNP C T 0.2273 35 119 0.9489 9.4706656383528209E-01
2L_9409494_SNP C G 0.3701 57 97 0.1857 1.7305243175158880E-01
2L_9409495_SNP G A 0.3725 57 96 0.2196 2.0409718351609996E-01
2L_9409739_SNP A G 0.3893 58 91 0.08563 7.0978790693286747E-02
2L_9409742_SNP C G 0.2675 42 115 0.1783 1.6550811529950549E-01
2L_9409747_SNP A G 0.3356 50 99 0.09305 7.9532724050674727E-02
2L_9409763_SNP C G 0.2722 43 115 0.1489 1.3869442521178943E-01
2L_9409888_SNP T C 0.3444 52 99 0.2372 2.2302930345832328E-01
2L_9410031_SNP A T 0.4286 63 84 0.1182 9.9823861437972283E-02
2L_9410106_SNP A T 0.3506 54 100 0.09112 8.6409710573095322E-02
2L_9410107_SNP A G 0.2548 40 117 0.7192 7.1195694873412307E-01
2L_9410128_SNP C T 0.121 19 138 0.7159 7.1284336485747402E-01
2L_9410164_SNP A C 0.2067 31 119 0.8656 8.5928891661566853E-01
2L_9410195_SNP C A 0.2837 40 101 0.2363 2.0381690843822320E-01
2L_9410256_SNP A G 0.2621 38 107 0.8864 8.7928261880886327E-01
2L_9410259_SNP T C 0.2905 43 105 0.7156 7.0147729836390083E-01
2L_9410267_SNP T A 0.2754 38 100 0.724 7.0068740547960762E-01
2L_9410348_SNP G C 0.2397 35 111 0.8876 8.8143141689598892E-01
2L_9410365_SNP A G 0.2583 39 112 0.9345 9.3161622135326916E-01
2L_9410371_SNP G A 0.2886 43 106 0.9452 9.4242124086005064E-01
2L_9410388_SNP G A 0.2484 38 115 0.7811 7.7814044696363283E-01
2L_9410457_SNP T C 0.2065 32 123 0.9794 9.7865964404815264E-01
2L_9410498_SNP A G 0.09091 14 140 0.8556 8.5013121466153629E-01
2L_9410633_SNP C A 0.1118 17 135 0.3903 3.6886231850372431E-01
2L_9410676_SNP T A 0.2953 44 105 0.294 2.7794757393096237E-01
2L_9410678_SNP A T 0.1338 21 136 0.7246 7.1706950086837828E-01
2L_9410685_SNP G T 0.1603 25 131 0.2539 2.3975424927583477E-01
2L_9410724_SNP G T 0.34 51 99 0.3376 3.1874511151662255E-01
2L_9410733_SNP T C 0.06173 10 152 0.1865 1.9033481146906228E-01
2L_9410788_SNP G T 0.1013 16 142 0.8641 8.6160224213915537E-01
2L_9410908_SNP A C 0.08917 14 143 0.6108 6.0039520091324861E-01
2L_9410938_SNP A G 0.1948 30 124 0.6361 6.2433236955660254E-01
2L_9411012_SNP T A 0.1083 17 140 0.6698 6.5996347044899129E-01
2L_9411013_SNP T C 0.109 17 139 0.6702 6.5939444535763236E-01
2L_9411085_SNP A G 0.1373 21 132 0.5941 5.8196497815140935E-01
2L_9411146_SNP A C 0.05556 9 153 0.9119 9.1078191349528936E-01
2L_9411293_SNP T C 0.3942 54 83 0.2634 2.3498382832414122E-01
2L_9411301_SNP T C 0.48 72 78 0.3103 2.9500310155794551E-01
2L_9411309_SNP A G 0.3867 58 92 0.1899 1.6863920419979617E-01
2L_9411354_SNP A C 0.4067 61 89 0.28 2.5665793598570785E-01
2L_9411412_SNP C G 0.05031 8 151 0.796 7.9150936765646573E-01
2L_9411497_SNP G T 0.1688 26 128 0.09929 9.6311729220149633E-02
2L_9411501_SNP T C 0.1533 23 127 0.8475 8.4140017194340189E-01
2L_9411516_SNP G A 0.1497 22 125 0.4474 4.2597234020678443E-01
2L_9411564_SNP C T 0.2867 43 107 0.1806 1.6571415920927657E-01
2L_9411648_INS GG G 0.0559 9 152 0.8132 8.0961617143700526E-01
2L_9411650_SNP T G 0.1043 17 146 0.7209 7.1728758544793947E-01
2L_9411676_SNP A T 0.3355 52 103 0.5307 5.1734451730065301E-01
2L_9411721_SNP A C 0.05488 9 155 0.01754 1.6946758697179164E-02
2L_9411803_SNP A T 0.09494 15 143 0.9766 9.7600790993289677E-01
2L_9411806_SNP G C 0.1056 17 144 0.9099 9.0834123953962831E-01
2L_9411808_SNP G A 0.1056 17 144 0.9099 9.0834123953962831E-01
2L_9411899_SNP T G 0.1409 21 128 0.5269 5.0855506195794764E-01
2L_9412069_SNP A C 0.05 8 152 0.7393 7.3482639783107295E-01
2L_9412134_SNP T G 0.07051 11 145 0.7496 7.4280485246309702E-01
2L_9412153_SNP C T 0.05696 9 149 0.6431 6.3918495940125686E-01
2L_9412185_SNP C G 0.1104 18 145 0.5969 5.9185503881016255E-01
2L_9412206_SNP A G 0.4247 62 84 0.5337 5.1063737333565928E-01
2L_9412284_SNP C T 0.1013 16 142 0.8282 8.2328459709955815E-01
2L_9412370_SNP T C 0.0625 10 150 0.6869 6.8211852191391187E-01
2L_9412489_SNP T C 0.1429 22 132 0.9659 9.6464310157228594E-01
2L_9412515_SNP A T 0.09554 15 142 0.7407 7.4064378429953881E-01
2L_9412519_SNP A G 0.1494 23 131 0.9428 9.4079994375532261E-01
2L_9412536_SNP A G 0.4589 67 79 0.3822 3.5776377526988845E-01
2L_9412537_SNP G A 0.4552 66 79 0.303 2.8224882430916931E-01
2L_9412545_SNP T A 0.1019 16 141 0.6437 6.3641955081451040E-01
2L_9412591_SNP A C 0.34 51 99 0.9087 9.0548961558542485E-01
2L_9412596_SNP C T 0.1633 24 123 0.9366 9.3338033608287985E-01
2L_9412604_SNP C A 0.1879 28 121 0.8314 8.2319205490960723E-01
2L_9412608_SNP A G 0.2953 44 105 0.2168 2.0158484443531854E-01
2L_9412617_SNP T G 0.2966 43 102 0.6904 6.7427520427375465E-01
2L_9412624_SNP T G 0.2966 43 102 0.5229 5.0077147705634684E-01
2L_9412646_SNP A C 0.2617 39 110 0.2003 1.7982985020097786E-01
2L_9412649_SNP A G 0.1611 24 125 0.6138 5.9617015571232801E-01
2L_9412650_SNP A G 0.1554 23 125 0.7841 7.7399275012997570E-01
2L_9412661_DEL A ATTATCA 0.1467 22 128 0.4878 4.6728422197596631E-01
2L_9412738_SNP G T 0.08609 13 138 0.6474 6.5516100703189561E-01
2L_9412741_SNP C G 0.09333 14 136 0.6941 7.0041333066568967E-01
2L_9412749_SNP G A 0.12 18 132 0.9163 9.1868769597276390E-01
2L_9412768_SNP T A 0.1429 21 126 0.7961 7.9876431466887132E-01
2L_9412787_SNP T G 0.349 52 97 0.1245 1.3044726167061527E-01
2L_9412809_SNP C T 0.0566 9 150 0.7988 7.9375553523562781E-01
2L_9412834_SNP A T 0.07432 11 137 0.7642 7.5334027165203721E-01
2L_9412841_SNP G C 0.1266 20 138 0.7031 6.9650862830009341E-01
2L_9412876_SNP T C 0.05625 9 151 0.7969 7.9239256026010563E-01
2L_9412903_SNP T C 0.05625 9 151 0.7969 7.9239256026010563E-01
2L_9413057_SNP G A 0.4503 68 83 0.1735 1.5285619597929390E-01
2L_9413068_SNP T C 0.2152 34 124 0.03878 3.3481345739493157E-02
2L_9413082_SNP G A 0.3289 50 102 0.8602 8.5463659219594323E-01
2L_9413102_SNP A T 0.3487 53 99 0.7399 7.2988526930546216E-01
2L_9413122_SNP T C 0.1806 28 127 0.02702 2.3991214782429673E-02
2L_9413152_SNP A G 0.2516 39 116 0.8601 8.5597835430754143E-01
2L_9413204_SNP T C 0.05696 9 149 0.7712 7.6495631025455313E-01
2L_9413208_SNP T C 0.06918 11 148 0.5137 5.0610916626592994E-01
2L_9413215_SNP G A 0.277 41 107 0.1304 1.1510926516921038E-01
2L_9413245_SNP A G 0.3097 48 107 0.1966 1.8546853390328377E-01
2L_9413338_SNP A G 0.1678 25 124 0.1252 1.0771969134518966E-01
2L_9413342_SNP T C 0.3642 55 96 0.2522 2.3303757229606314E-01
2L_9413345_SNP A C 0.2569 37 107 0.1312 1.0855655234566375E-01
2L_9413355_SNP A G 0.0566 9 150 0.523 5.1255272851256883E-01
2L_9413364_SNP C T 0.2903 45 110 0.8169 8.1055881359743109E-01
2L_9413415_SNP T G 0.06832 11 150 0.3602 3.5303681689419752E-01
2L_9413441_SNP C T 0.1572 25 134 0.06819 6.4342336617106630E-02
2L_9413462_SNP A C 0.1373 21 132 0.04136 3.7515586567653796E-02
2L_9413476_SNP G T 0.3356 50 99 0.9658 9.6426826035972446E-01
2L_9413538_SNP C G 0.08805 14 145 0.3528 3.4449295779611655E-01
2L_9413546_SNP A G 0.2303 35 117 0.04274 3.4672304508732280E-02
2L_9413558_SNP G C 0.3514 52 96 0.137 1.5549683136132486E-01
2L_9413562_SNP T C 0.3537 52 95 0.1353 1.5243752279407796E-01
2L_9413563_SNP C T 0.3493 51 95 0.1379 1.5371098601682498E-01
2L_9413567_SNP T A 0.05921 9 143 0.8348 8.4299917518469791E-01
2L_9413570_SNP C G 0.3401 50 97 0.1951 2.1412374972999226E-01
2L_9413590_SNP C T 0.4589 67 79 0.8399 8.3648243006058409E-01
2L_9413591_SNP T C 0.3562 52 94 0.261 2.3893334747483996E-01
2L_9413613_SNP T C 0.4178 61 85 0.06802 5.4806417017720231E-02
2L_9413628_SNP C A 0.1842 28 124 0.4073 3.8987570640865010E-01
2L_9413637_SNP C T 0.106 16 135 0.08452 7.1530301344363417E-02
2L_9413654_INS ACAGGAT A 0.05806 9 146 0.8195 8.1350358236067555E-01
2L_9413663_SNP G A 0.4315 63 83 0.2382 2.1255505383100315E-01
2L_9413669_SNP C T 0.3427 49 94 0.6941 6.7538615223520782E-01
2L_9413671_SNP T A 0.3453 48 91 0.7272 7.0682586544520309E-01
2L_9413678_SNP A T 0.3172 46 99 0.3858 3.6111282342940143E-01
2L_9413695_SNP A T 0.3169 45 97 0.6802 6.6374863143896712E-01
2L_9413701_SNP A C 0.05161 8 147 0.4932 4.8072407495449976E-01
2L_9413708_SNP A C 0.3404 48 93 0.6558 6.3749929049901444E-01
2L_9413710_SNP T A 0.2847 39 98 0.8157 8.0254272545803829E-01
2L_9413733_DEL A AATTTC 0.102 15 132 0.03047 2.4343504613203698E-02
2L_9413742_SNP C G 0.1558 24 130 0.06665 5.6621600013054586E-02
2L_9413761_SNP G A 0.1456 23 135 0.05124 4.5379156636181493E-02
2L_9413762_SNP T C 0.1401 22 135 0.05487 4.8092307790364310E-02
2L_9413826_SNP G A 0.06832 11 150 0.6724 6.6851398442848475E-01
2L_9413827_SNP C G 0.1961 30 123 0.2852 2.7274846195570879E-01
2L_9413831_SNP T A 0.415 61 86 0.3745 3.5347544421105692E-01
2L_9413924_SNP A G 0.1338 21 136 0.4689 4.5814585523830675E-01
2L_9413990_SNP T G 0.1218 19 137 0.04027 3.4705600063369250E-02
2L_9414063_SNP C T 0.05 8 152 0.2648 2.5410741812130655E-01
2L_9414067_SNP C T 0.2848 45 113 0.03739 3.4608457633073020E-02
2L_9414188_SNP T A 0.05806 9 146 0.8926 8.8930140201273722E-01
2L_9414222_SNP A C 0.0625 10 150 0.003046 2.4479919371470189E-03
2L_9414238_SNP A G 0.05 8 152 0.5529 5.4448420273859621E-01
2L_9414239_SNP A C 0.396 59 90 0.181 1.5875620904946575E-01
2L_9414351_SNP C G 0.2752 41 108 0.1743 1.8277569716200293E-01
2L_9414352_SNP T G 0.4631 69 80 0.62 6.0840835315057629E-01
2L_9414363_SNP C T 0.1342 20 129 0.3887 3.6320474403457692E-01
2L_9414373_SNP C T 0.4094 61 88 0.891 8.8524940122781337E-01
2L_9414383_SNP A G 0.4054 60 88 0.7115 7.1358797593292689E-01
2L_9414419_SNP C T 0.3793 55 90 0.4364 4.0843318291507913E-01
2L_9414426_SNP A C 0.141 22 134 0.807 8.0177946783026866E-01
2L_9414458_SNP A T 0.1039 16 138 0.489 5.0062614212181966E-01
2L_9414466_SNP A T 0.09804 15 138 0.6638 6.5305833872178287E-01
2L_9414467_SNP T A 0.09804 15 138 0.6638 6.5305833872178287E-01
2L_9414486_SNP T A 0.06289 10 149 0.8842 8.8185727003898950E-01
2L_9414509_SNP T C 0.2075 33 126 0.6284 6.2281553210008433E-01
2L_9414522_SNP T C 0.1 16 144 0.7575 7.5290959538681479E-01
2L_9414530_SNP A G 0.1 16 144 0.7575 7.5290959538681479E-01
2L_9414593_SNP C G 0.05625 9 151 0.3359 3.2542664572300806E-01
2L_9414621_SNP A G 0.2838 42 106 0.6576 6.4207183346320451E-01
2L_9414636_SNP T G 0.1069 17 142 0.8886 8.8579862000767751E-01
2L_9414671_SNP A G 0.07643 12 145 0.4265 4.1269257508266410E-01
2L_9414762_SNP T A 0.1753 27 127 0.8049 7.9961226574290989E-01
2L_9414763_SNP T C 0.0625 10 150 0.1297 1.2428813382328574E-01
2L_9414765_SNP T C 0.1753 27 127 0.8419 8.3755970692260451E-01
2L_9414773_SNP G A 0.1806 28 127 0.8451 8.4137079165505346E-01
2L_9414774_SNP T C 0.1765 27 126 0.889 8.8595751241299681E-01
2L_9414777_SNP A G 0.05031 8 151 0.5618 5.5371374625289849E-01
2L_9414822_SNP A G 0.2273 35 119 0.9337 9.3159274546305126E-01
2L_9414847_SNP A G 0.0625 10 150 0.8275 8.2799813043663262E-01
2L_9415071_SNP G C 0.08805 14 145 0.2926 2.8181554325894254E-01
2L_9415193_SNP T A 0.05 8 152 0.5755 5.6675284876018228E-01
2L_9415394_SNP C A 0.2653 39 108 0.7762 7.6508550419983801E-01
2L_9415399_SNP T G 0.2483 37 112 0.9192 9.1499598185636322E-01
2L_9415407_SNP C A 0.2517 37 110 0.8683 8.6101631676014034E-01
2L_9415411_SNP A G 0.25 37 111 0.8878 8.8188007954589986E-01
2L_9415418_SNP C T 0.2466 36 110 0.9701 9.6830861332483897E-01
2L_9415428_SNP G C 0.3667 55 95 0.4468 4.2452333582751245E-01
2L_9415436_SNP A G 0.3288 48 98 0.651 6.3261600036259691E-01
2L_9415437_SNP G A 0.3716 55 93 0.4488 4.2366915433917374E-01
2L_9415567_SNP G A 0.1923 30 126 0.5195 5.0896307286219100E-01
2L_9415574_SNP T A 0.2038 32 125 0.4636 4.5591632758020018E-01
2L_9415587_SNP A T 0.08696 14 147 0.01351 1.2869228688603769E-02
2L_9415607_SNP G A 0.2624 37 104 0.5308 5.0291807984455883E-01
2L_9415630_SNP A T 0.08759 12 125 0.6479 6.3199715176717708E-01
2L_9415683_SNP A T 0.2333 35 115 0.3051 2.8328432534855785E-01
2L_9415698_SNP G T 0.0625 10 150 0.2455 2.3626677924414630E-01
2L_9415705_SNP T C 0.05263 8 144 0.4039 3.8329760769162813E-01
2L_9415720_SNP A C 0.2215 33 116 0.6378 6.1849238562041720E-01
2L_9415730_SNP G C 0.2067 31 119 0.8383 8.3069557442131370E-01
2L_9415739_SNP G T 0.06832 11 150 0.5384 5.3081371632023722E-01
2L_9415752_SNP A T 0.05096 8 149 0.4112 4.0009036458091796E-01
2L_9415771_SNP C A 0.4571 64 76 0.3242 2.8967152268694318E-01
2L_9415832_SNP G A 0.4726 69 77 0.5052 4.8086780870790524E-01
2L_9415847_SNP A C 0.2238 32 111 0.1803 1.5445757442311936E-01
2L_9415857_SNP C T 0.4964 68 69 0.3656 3.7001856899955954E-01
2L_9415890_SNP T C 0.2671 39 107 0.08244 6.5365885724271253E-02
2L_9416026_SNP T G 0.1364 21 133 0.5452 5.3097269455597662E-01
2L_9416027_INS G GG 0.1258 19 132 0.4773 4.9033795637801680E-01
2L_9416100_SNP A C 0.09375 15 145 0.01476 1.2962510393971118E-02
2L_9416109_SNP A G 0.2649 40 111 0.02594 1.9862651029870879E-02
2L_9416110_SNP T A 0.2549 39 114 0.05104 4.7922256249277387E-02
2L_9416126_SNP G C 0.06329 10 148 0.5601 5.4927929797462416E-01
2L_9416133_SNP A G 0.05488 9 155 0.2329 2.2931591165501097E-01
2L_9416398_SNP T G 0.2252 34 117 0.4502 4.3069735950437427E-01
2L_9416427_SNP A G 0.07692 12 144 0.126 1.2313929177574645E-01
2L_9416445_SNP A C 0.2583 39 112 0.8032 7.9549778030582696E-01
2L_9416620_SNP A G 0.09375 15 145 0.569 5.6252452844822198E-01
2L_9416629_DEL A ATCTCTA 0.06135 10 153 0.4843 4.8019433103641151E-01
2L_9416689_SNP A G 0.1538 24 132 0.9817 9.8112681677878499E-01
2L_9416711_INS T TTGATT 0.3636 52 91 0.1016 7.9826549855149684E-02
2L_9416752_SNP T C 0.06135 10 153 0.328 3.2310722995705876E-01
2L_9416770_SNP C T 0.06707 11 153 0.4005 3.9699821129654000E-01
2L_9416923_SNP C T 0.08696 14 147 0.6601 6.5383711224045526E-01
2L_9416967_SNP C T 0.1709 27 131 0.01633 1.5271380473799752E-02
2L_9416993_SNP A T 0.449 66 81 0.6214 6.0364136416681347E-01
2L_9416995_SNP A G 0.4041 59 87 0.5156 4.9134796794498148E-01
2L_9417003_SNP T A 0.0559 9 152 0.9825 9.8216469341291168E-01
2L_9417020_SNP C T 0.1465 23 134 0.3902 3.8069064439523259E-01
2L_9417056_SNP C A 0.07143 11 143 0.8667 8.6425721195484473E-01
2L_9417076_SNP C A 0.3311 50 101 0.1717 1.5726315563472104E-01
2L_9417077_SNP T A 0.07317 12 152 0.3149 3.1132097913714329E-01
2L_9417083_SNP C T 0.1615 26 135 0.1755 1.6746544557218246E-01
2L_9417110_SNP A G 0.0875 14 146 0.4309 4.2180328628183006E-01
2L_9417123_SNP A C 0.09375 15 145 0.4896 4.8129902230535593E-01
2L_9417129_SNP A T 0.0875 14 146 0.4309 4.2180328628183006E-01
2L_9417134_SNP A G 0.2481 33 100 0.8108 7.9551903931204149E-01
2L_9417138_SNP T A 0.09317 15 146 0.4805 4.7318371458868380E-01
2L_9417149_SNP C G 0.05556 9 153 0.9393 9.3834648934691223E-01
2L_9417188_SNP G A 0.05556 9 153 0.8925 8.9087519607387544E-01
2L_9417213_SNP C T 0.3311 50 101 0.1171 1.0214422849255611E-01
2L_9417269_SNP G A 0.09615 15 141 0.7333 7.2639991285745786E-01
2L_9417278_SNP A T 0.1013 16 142 0.6937 6.8750950760123053E-01
2L_9417342_SNP T C 0.1592 25 132 0.5535 5.4114880399791487E-01
2L_9417343_SNP G C 0.1603 25 131 0.5199 5.0823566936638653E-01
2L_9417360_SNP A G 0.08974 14 142 0.4941 4.8157401504470421E-01
2L_9417370_DEL A AA 0.2273 35 119 0.2978 3.1156480921728857E-01
2L_9417384_SNP G T 0.2288 35 118 0.6363 6.2152229593004060E-01
2L_9417424_SNP C A 0.3931 57 88 0.8553 8.4718829427625397E-01
2L_9417427_SNP C T 0.4932 72 74 0.4621 4.3461602939529564E-01
2L_9417453_SNP T C 0.295 41 98 0.8334 8.2531954547544573E-01
2L_9417504_SNP T G 0.1268 18 124 0.2692 2.9848453419921728E-01
2L_9417534_SNP G T 0.06211 10 151 0.309 3.0764752481396496E-01
2L_9417553_SNP C A 0.1544 23 126 0.9042 8.9979568814732858E-01
2L_9417564_SNP T G 0.3931 57 88 0.3135 2.9088762012741942E-01
2L_9417583_SNP C G 0.4895 70 73 0.5681 5.4655935279564127E-01
2L_9417586_SNP T G 0.06667 10 140 0.4095 3.8863336718626462E-01
2L_9417610_SNP A G 0.05096 8 149 0.4133 4.0171759513314365E-01
2L_9417625_SNP C G 0.0604 9 140 0.3693 3.4546740816884103E-01
2L_9417694_SNP A G 0.2333 35 115 0.09363 9.1383880098075188E-02
2L_9417714_SNP A C 0.1176 18 135 0.3702 3.5656851757825236E-01
2L_9417790_SNP T C 0.3264 47 97 0.8298 8.3604104602745788E-01
2L_9417799_SNP T C 0.06494 10 144 0.2736 3.0439098506695550E-01
2L_9417861_SNP A T 0.2569 37 107 0.958 9.5957144142229900E-01
2L_9417863_SNP C T 0.1745 26 123 0.1925 2.1684098357858272E-01
2L_9417941_SNP G A 0.2606 37 105 0.3507 3.6442025975602810E-01
2L_9417946_SNP C G 0.1007 15 134 0.4016 4.2735781752568325E-01
2L_9418027_SNP G A 0.1274 20 137 0.8194 8.1482552864340296E-01
2L_9418047_SNP T C 0.1274 20 137 0.8194 8.1482552864340296E-01
2L_9418095_DEL A AT 0.2517 38 113 0.9463 9.4375735197291744E-01
2L_9418107_INS AA A 0.1046 16 137 0.07114 6.1632625803543707E-02
2L_9418260_SNP A G 0.1447 22 130 0.4267 4.0814447854192937E-01
2L_9418262_SNP A G 0.1467 22 128 0.4203 3.9694495613181291E-01
2L_9418279_SNP G T 0.1096 16 130 0.9981 9.9801836881195893E-01
2L_9418283_SNP A G 0.2357 33 107 0.547 5.1577917717147703E-01
2L_9418290_DEL A AA 0.0719 11 142 0.3344 3.1562701557561723E-01
2L_9418299_SNP G A 0.1946 29 120 0.3886 3.6816886754222977E-01
2L_9418315_SNP G A 0.2042 29 113 0.471 4.4102907685332204E-01
2L_9418321_SNP G A 0.06207 9 136 0.1017 8.4709666334211731E-02
2L_9418324_SNP A G 0.06849 10 136 0.2675 2.4106012184841241E-01
2L_9418330_SNP T A 0.06849 10 136 0.2675 2.4106012184841241E-01
2L_9418332_SNP G C 0.06849 10 136 0.2675 2.4106012184841241E-01
2L_9418338_SNP T A 0.0625 9 135 0.2768 2.4738062369524350E-01
2L_9418342_SNP A C 0.05036 7 132 0.08527 6.4498397196944071E-02
2L_9418369_SNP G T 0.1522 21 117 0.9041 8.9880262668775535E-01
2L_9418408_SNP A C 0.2132 29 107 0.9759 9.7406515266689420E-01
2L_9418422_SNP G A 0.05634 8 134 0.09992 7.9428653386824893E-02
2L_9418443_SNP C A 0.07237 11 141 0.3538 3.3436084666065768E-01
2L_9418466_SNP T A 0.2133 32 118 0.5191 5.0207279735141108E-01
2L_9418474_DEL T TGG 0.05556 8 136 0.2504 2.2933745024030450E-01
2L_9418477_SNP A G 0.08219 12 134 0.2958 2.7178369887947329E-01
2L_9418478_SNP A G 0.08163 12 135 0.2978 2.7524790196887317E-01
2L_9418481_SNP T C 0.09091 12 120 0.2468 2.5473631450798728E-01
2L_9418515_SNP T A 0.1812 27 122 0.307 2.8684801821166239E-01
2L_9418516_SNP A C 0.1282 20 136 0.4377 4.2703503811142840E-01
2L_9418526_SNP A G 0.4133 62 88 0.7805 7.7182348370096410E-01
2L_9418544_SNP A C 0.4615 66 77 0.5319 5.0759375618286673E-01
2L_9418562_SNP C T 0.4698 70 79 0.4482 4.2653745170771828E-01
2L_9418646_SNP T C 0.2418 37 116 0.282 2.6410432449632182E-01
2L_9418719_SNP A T 0.4027 60 89 0.4356 4.1182033144763697E-01
2L_9418793_SNP A T 0.09333 14 136 0.4615 4.8094979205386423E-01
2L_9418816_SNP G A 0.1688 27 133 0.5288 5.2300927869852565E-01
2L_9418817_SNP T C 0.3245 49 102 0.5219 5.1108103474266153E-01
2L_9418836_SNP G A 0.08805 14 145 0.554 5.4438588512784780E-01
2L_9418837_SNP T A 0.09375 15 145 0.477 4.6729982760977218E-01
2L_9418871_SNP T C 0.1313 21 139 0.565 5.5859383275035290E-01
2L_9418878_SNP A T 0.3677 57 98 0.5463 5.3128076858110607E-01
2L_9418902_SNP T C 0.2933 44 106 0.6282 6.1028364232910404E-01
2L_9418933_SNP A C 0.2911 46 112 0.9711 9.7089075314417994E-01
2L_9419014_SNP G A 0.1049 17 145 0.4971 4.8982160262561447E-01
2L_9419021_SNP C T 0.08696 14 147 0.1807 1.7373212340783162E-01
2L_9419037_SNP T A 0.3933 59 91 0.1346 1.1962301288310906E-01
2L_9419052_SNP A T 0.2649 40 111 0.3866 3.6531154957484124E-01
2L_9419125_SNP T C 0.3356 50 99 0.04743 3.9416817188439188E-02
2L_9419173_SNP T C 0.1169 18 136 0.8502 8.4457034852510637E-01
2L_9419182_SNP G C 0.1456 23 135 0.3241 3.1448846476368775E-01
2L_9419190_SNP A G 0.06875 11 149 0.3531 3.4540383051478452E-01
2L_9419200_SNP G A 0.3133 47 103 0.468 4.5485562278890324E-01
2L_9419240_SNP G A 0.2566 39 113 0.1943 1.7685653998201167E-01
2L_9419241_SNP A T 0.4671 71 81 0.5531 5.3608671359278626E-01
2L_9419262_SNP G A 0.4336 62 81 0.7177 7.0161895659741125E-01
2L_9419270_SNP T A 0.2671 39 107 0.3329 3.1303338624962951E-01
2L_9419272_SNP A T 0.1699 26 127 0.6922 6.8330119668848122E-01
2L_9419286_SNP C G 0.2148 32 117 0.3542 3.3909153071418507E-01
2L_9419294_SNP A T 0.1933 29 121 0.3734 3.5739510276126618E-01
2L_9419295_SNP A G 0.2384 36 115 0.5819 5.6599184426597859E-01
2L_9419301_SNP C T 0.1208 18 131 0.3266 3.4681885673417379E-01
2L_9419302_SNP A T 0.2168 31 112 0.8461 8.3906697603074498E-01
2L_9419306_SNP C A 0.1027 15 131 0.4129 3.9186917977213209E-01
2L_9419310_INS TGTAAAAATT T 0.4586 61 72 0.5464 5.1229541537181800E-01
2L_9419311_SNP T A 0.1942 27 112 0.5911 5.7511206872685228E-01
2L_9419312_SNP T A 0.1528 22 122 0.6434 6.3377873350760772E-01
2L_9419317_SNP T A 0.1631 23 118 0.2946 2.8429911489335191E-01
2L_9419318_SNP T A 0.1644 24 122 0.4409 4.3144372087948168E-01
2L_9419324_SNP A T 0.09028 13 131 0.1984 1.7252787255974122E-01
2L_9419333_SNP T A 0.2817 40 102 0.4266 4.0938353144428818E-01
2L_9419343_SNP A T 0.2676 38 104 0.8857 8.7919214468442242E-01
2L_9419347_SNP C A 0.2847 41 103 0.6667 6.4687106307689013E-01
2L_9419350_SNP T G 0.2014 29 115 0.4271 4.0028382512272320E-01
2L_9419357_SNP T G 0.2119 32 119 0.3258 3.0226823106582723E-01
2L_9419365_SNP G A 0.075 12 148 0.1124 1.0520707116136674E-01
2L_9419369_SNP T C 0.0974 15 139 0.1378 1.6022739724234425E-01
2L_9419371_SNP C T 0.09804 15 138 0.1375 1.5870776112416130E-01
2L_9419380_SNP C G 0.1069 17 142 0.6989 6.9271342971765559E-01
2L_9419391_SNP T G 0.2621 38 107 0.341 3.1627071394926098E-01
2L_9419392_SNP T C 0.2517 38 113 0.3394 3.1801823208101765E-01
2L_9419403_DEL C CT 0.05488 9 155 0.5431 5.3998790123996931E-01
2L_9419418_SNP G A 0.09028 13 131 0.2591 2.6814409023851704E-01
2L_9419423_SNP A T 0.09722 14 130 0.3593 3.6850647350223764E-01
2L_9419427_SNP A C 0.09722 14 130 0.37 3.8508328143622006E-01
2L_9419462_SNP A C 0.1795 28 128 0.5683 5.6157733668739684E-01
2L_9419470_DEL TT T 0.09272 14 137 0.5305 5.1564014427583893E-01
2L_9419481_SNP A C 0.118 19 142 0.5306 5.2261073925034029E-01
2L_9419482_SNP A T 0.09868 15 137 0.4749 4.5617872790365843E-01
2L_9419602_DEL T TT 0.121 19 138 0.5223 5.1181138926118142E-01
2L_9419612_SNP A G 0.3667 55 95 0.8209 8.1170165780144832E-01
2L_9419704_SNP T G 0.06135 10 153 0.1074 1.0314511860870668E-01
2L_9419739_SNP A T 0.1935 30 125 0.524 5.1198260465854784E-01
2L_9419771_SNP A T 0.1006 16 143 0.3114 3.0358747024848098E-01
2L_9419854_SNP T A 0.1013 16 142 0.2963 2.8593501862265580E-01
2L_9419933_SNP A G 0.06098 10 154 0.07633 7.3682405449441490E-02
2L_9419984_SNP T A 0.09091 15 150 0.4974 4.9406704452644556E-01
2L_9420046_SNP C A 0.2789 41 106 0.2511 2.2573253171839014E-01
2L_9420064_SNP A G 0.0679 11 151 0.3192 3.1206247969489576E-01
2L_9420072_DEL A ATA 0.1867 28 122 0.1247 1.0712350134218707E-01
2L_9420086_SNP A T 0.1867 28 122 0.1247 1.0712350134218707E-01
2L_9420088_SNP C A 0.4324 64 84 0.5927 6.0870230565079231E-01
2L_9420127_SNP G A 0.4113 58 83 0.5591 5.2734189738827264E-01
2L_9420130_SNP T A 0.4113 58 83 0.6596 6.3441838434994302E-01
2L_9420167_SNP A T 0.4097 59 85 0.545 5.1844636445807823E-01
2L_9420177_SNP A T 0.3913 54 84 0.4984 4.6533634210593500E-01
2L_9420187_SNP A T 0.3873 55 87 0.337 3.1743387465033845E-01
2L_9420190_INS A ATTC 0.4706 64 72 0.4896 4.9850762763828771E-01
2L_9420192_SNP A C 0.4718 67 75 0.277 2.9646360540342476E-01
2L_9420202_INS T TGG 0.4565 63 75 0.3614 3.6950913210555514E-01
2L_9420203_SNP C T 0.06494 10 144 0.5689 5.8328189657230256E-01
2L_9420204_DEL CG C 0.4604 64 75 0.6451 6.2836186849153242E-01
2L_9420210_SNP A C 0.3655 53 92 0.4697 4.5214530132044917E-01
2L_9420216_SNP C T 0.07843 12 141 0.3831 3.7698398008042366E-01
2L_9420258_INS GG G 0.05521 9 154 0.553 5.5124828279027005E-01
2L_9420277_SNP T C 0.3493 51 95 0.8072 7.9546080028452160E-01
2L_9420280_SNP T A 0.0828 13 144 0.2788 2.6993523516644635E-01
2L_9420289_SNP G A 0.396 59 90 0.6297 6.1200028189025524E-01
2L_9420295_SNP G A 0.0566 9 150 0.5525 5.4619486357029190E-01
2L_9420302_SNP C T 0.3958 57 87 0.6083 5.8590077317223588E-01
2L_9420348_SNP T G 0.4207 61 84 0.9995 9.9944369111138120E-01
2L_9420462_SNP G A 0.1788 27 124 0.776 7.6982846740013733E-01
2L_9420547_DEL C CAAC 0.06207 9 136 0.08121 6.8384116446307860E-02
2L_9420787_SNP T C 0.1677 26 129 0.6961 6.8567997004073189E-01
2L_9420816_SNP C T 0.3179 48 103 0.6671 6.5885985431435756E-01
2L_9420819_SNP A T 0.3867 58 92 0.4093 3.8748678474445453E-01
2L_9420829_SNP G A 0.4503 68 83 0.5747 5.5958121275869566E-01
2L_9420834_INS T TGCAGCT 0.05063 8 150 0.3103 3.0035866449167270E-01
2L_9420838_SNP G T 0.3649 54 94 0.84 8.3206407338383137E-01
2L_9420886_INS G GG 0.3922 60 93 0.3717 3.5219813668456468E-01
2L_9420903_SNP C A 0.3013 47 109 0.2677 2.5620592745184689E-01
2L_9420904_SNP C A 0.3618 55 97 0.3067 2.8915607416349443E-01
2L_9420907_SNP T A 0.3581 53 95 0.9575 9.5520100652999740E-01
2L_9420908_SNP T C 0.2027 30 118 0.2795 2.5536002310049988E-01
2L_9420909_INS TGGTTTGG CAAACA 0.36 54 96 0.9074 9.0289648044884063E-01
2L_9420910_INS TGGTTTTGG AAACA 0.2237 34 118 0.2454 2.2696253101713038E-01
2L_9420920_SNP A G 0.3826 57 92 0.2651 2.4285073523153666E-01
2L_9420937_SNP A T 0.3841 58 93 0.3529 3.3094467496195601E-01
2L_9420946_SNP A T 0.1825 25 112 0.5806 6.1530704149012805E-01
2L_9420952_SNP G A 0.3684 56 96 0.3249 3.0475531808446588E-01
2L_9420954_SNP A G 0.3521 50 92 0.9383 9.3355718481492733E-01
2L_9420955_DEL A AGC 0.2095 31 117 0.2569 2.3175442181445038E-01
2L_9420959_SNP G T 0.3725 57 96 0.2546 2.3731743907973124E-01
2L_9420961_SNP G A 0.1226 19 136 0.4049 3.9570047184177171E-01
2L_9420964_SNP G A 0.3791 58 95 0.2996 2.8028485786020008E-01
2L_9420967_INS AA A 0.1282 20 136 0.4255 4.1223978779800485E-01
2L_9420971_SNP T A 0.1274 20 137 0.4271 4.1532766081784811E-01
2L_9420973_SNP T G 0.3684 56 96 0.3001 2.8028643930818020E-01
2L_9420974_INS T TA 0.375 57 95 0.349 3.2949500428417666E-01
2L_9420988_SNP C T 0.3684 56 96 0.3422 3.2207167788635260E-01
2L_9420990_SNP G T 0.3667 55 95 0.3128 2.8908886025255554E-01
2L_9421002_SNP C A 0.1384 22 137 0.9371 9.3562396530562553E-01
2L_9421003_SNP C T 0.1187 19 141 0.3685 3.6038144518742721E-01
2L_9421007_SNP C T 0.3595 55 98 0.2821 2.6287930657935543E-01
2L_9421022_SNP G T 0.25 37 111 0.2617 2.3768221497963815E-01
2L_9421023_DEL A AATTGATAAACT 0.2483 37 112 0.2502 2.2590149118392233E-01
2L_9421038_DEL T TTAA 0.2517 38 113 0.1719 1.6083819541989797E-01
2L_9421046_SNP C T 0.118 19 142 0.4093 4.0207347828461459E-01
2L_9421047_DEL G GTACAAAACGGTCTTAGAC 0.2566 39 113 0.2028 1.8403639462312782E-01
2L_9421068_SNP T A 0.2517 38 113 0.2365 2.1509650037283212E-01
2L_9421070_SNP A T 0.2549 39 114 0.2141 1.9581205976886329E-01
2L_9421073_SNP A T 0.25 38 114 0.2422 2.2230581018825557E-01
2L_9421075_SNP T G 0.2517 38 113 0.1844 1.6858261834598720E-01
2L_9421095_SNP C T 0.3013 47 109 0.4247 4.1238243028615951E-01
2L_9421096_SNP C A 0.2994 47 110 0.4715 4.5936361433979944E-01
2L_9421100_SNP A T 0.2632 40 112 0.2081 1.8848339335725628E-01
2L_9421101_SNP T A 0.1871 29 126 0.8921 8.8814607049631689E-01
2L_9421102_DEL A AATTCATATTTTTAACCCTACTAAAGCAAGCT 0.2222 32 112 0.1645 1.3947474403788818E-01
2L_9421140_SNP C G 0.1795 28 128 0.5585 5.5786178226173666E-01
2L_9421171_SNP T C 0.5 76 76 0.4805 4.6179825452416712E-01
2L_9421180_SNP A C 0.06173 10 152 0.5746 5.6929220802829605E-01
2L_9421181_SNP T C 0.06173 10 152 0.5746 5.6929220802829605E-01
2L_9421186_SNP A C 0.05556 9 153 0.5609 5.5620256766171627E-01
2L_9421191_SNP G A 0.4899 73 76 0.4692 4.4656605515449599E-01
2L_9421205_SNP A G 0.3038 48 110 0.5157 5.0610084508649988E-01
2L_9421283_SNP C A 0.3553 54 98 0.297 2.7955850097964130E-01
2L_9421287_SNP A T 0.3576 54 97 0.2647 2.4582390854615344E-01
2L_9421288_SNP T C 0.3557 53 96 0.4968 5.0787493544085249E-01
2L_9421294_DEL G GAACATGCAAGTG 0.2533 38 112 0.2187 1.9624054658354628E-01
2L_9421312_SNP T C 0.3267 49 101 0.062 5.1286069302973469E-02
2L_9421331_SNP G A 0.125 20 140 0.2498 2.3937618289525164E-01
2L_9421343_SNP C T 0.2 32 128 0.9554 9.5443852620307756E-01
2L_9421345_SNP C T 0.195 31 128 0.7914 7.8747697316915222E-01
2L_9421463_SNP C G 0.1408 20 122 0.05145 3.9767308465322344E-02
2L_9421660_SNP G A 0.1698 27 132 0.1381 1.3055253985679838E-01
2L_9421729_SNP T G 0.07273 12 153 0.271 2.6735884449708847E-01
2L_9421730_SNP A G 0.2987 46 108 0.6745 6.6660967096250645E-01
2L_9421737_SNP C T 0.06707 11 153 0.2825 2.7746103598836980E-01
2L_9421743_SNP C G 0.09375 15 145 0.103 9.7510754116642229E-02
2L_9421775_SNP A G 0.09375 15 145 0.08909 8.7207259657845482E-02
2L_9421812_SNP C A 0.3841 58 93 0.6242 6.1205049338521911E-01
2L_9421829_SNP T C 0.08 12 138 0.6335 6.1843087028414856E-01
2L_9421871_SNP A T 0.07317 12 152 0.2783 2.7388362968109403E-01
2L_9421881_SNP T G 0.2446 34 105 0.1906 1.6510797321142434E-01
2L_9421882_SNP T A 0.08176 13 146 0.03961 3.5629259408861295E-02
2L_9421946_SNP T A 0.07975 13 150 0.3429 3.3640856905879624E-01
2L_9422022_SNP G C 0.06748 11 152 0.6196 6.1474807543447740E-01
2L_9422023_SNP G A 0.0679 11 151 0.5155 5.0990193322834698E-01
2L_9422025_SNP T A 0.2597 40 114 0.3461 3.3484484372913859E-01
2L_9422029_SNP A G 0.2564 40 116 0.3071 2.9365614911286775E-01
2L_9422036_SNP C T 0.2566 39 113 0.2812 2.6222007763872002E-01
2L_9422046_SNP T A 0.2581 40 115 0.2414 2.2591640669090240E-01
2L_9422048_SNP T G 0.2566 39 113 0.2247 2.0560007792186963E-01
2L_9422072_SNP G T 0.07362 12 151 0.411 4.0509941689599005E-01
2L_9422073_DEL T TCTT 0.06452 10 145 0.389 3.7387613037686973E-01
2L_9422076_SNP G T 0.08392 12 131 0.4017 3.7802890727169580E-01
2L_9422088_SNP G A 0.1656 26 131 0.1352 1.2456492140326414E-01
2L_9422089_SNP G C 0.3267 49 101 0.1571 1.3731470779135657E-01
2L_9422113_SNP A G 0.2639 38 106 0.07235 5.5263838122892761E-02
2L_9422130_SNP C G 0.1467 22 128 0.03421 2.7460640208351639E-02
2L_9422201_SNP T C 0.0559 9 152 0.17 1.6343738245206529E-01
2L_9422211_SNP G A 0.281 43 110 0.1118 1.0425131975247914E-01
2L_9422234_SNP A G 0.473 70 78 0.6543 6.3789564634594331E-01
2L_9422236_SNP T G 0.4726 69 77 0.9368 9.3362895767721654E-01
2L_9422237_SNP G C 0.4662 69 79 0.9522 9.4989847968321595E-01
2L_9422315_SNP T C 0.3101 49 109 0.1045 9.5198278202018871E-02
2L_9422334_SNP C T 0.2564 40 116 0.8896 8.8593100357662968E-01
2L_9422354_SNP C T 0.2436 38 118 0.9661 9.6503256860418019E-01
2L_9422358_SNP A C 0.2675 42 115 0.1131 1.0262058901556281E-01
2L_9422410_SNP A G 0.1013 16 142 0.03891 3.4986555353641008E-02
2L_9422414_SNP T A 0.1447 23 136 0.07911 7.2447427871862702E-02
2L_9422422_SNP T C 0.2026 31 122 0.4048 3.8558221757394884E-01
2L_9422423_SNP T C 0.05031 8 151 0.7918 7.8747614499477658E-01
2L_9422432_SNP C A 0.2 31 124 0.0837 8.3538240216577186E-02
2L_9422438_SNP C T 0.3919 58 90 0.007992 9.4338195472514451E-03
2L_9422467_SNP C A 0.2152 34 124 0.238 2.2511692531345862E-01
2L_9422486_SNP C T 0.1911 30 127 0.4396 4.3698962853496914E-01
2L_9422500_SNP T A 0.3986 59 89 0.8108 8.0378038891865555E-01
2L_9422507_DEL A ATTTACATACAA 0.2566 39 113 0.1496 1.3716745434868716E-01
2L_9422522_SNP A T 0.05625 9 151 0.9433 9.4319211287572191E-01
2L_9422595_SNP C A 0.1921 29 122 0.07336 6.1050692442628514E-02
2L_9422638_SNP T C 0.3333 52 104 0.04539 3.9957757462274236E-02
2L_9422673_SNP G A 0.3377 52 102 0.07691 6.7533986151052425E-02
2L_9422707_SNP C A 0.3517 51 94 0.3591 3.2828479551656431E-01
2L_9422747_SNP G A 0.05769 9 147 0.8408 8.3626353159332811E-01
2L_9422921_SNP A T 0.09494 15 143 0.1643 1.5752136878455358E-01
2L_9423147_SNP A G 0.1097 17 138 0.3771 3.6022854911140245E-01
2L_9423151_SNP G A 0.1039 16 138 0.3382 3.1957417811105382E-01
2L_9423156_SNP G C 0.4231 66 90 0.2068 1.9326542101028465E-01
2L_9423160_SNP C T 0.4521 66 80 0.1892 1.6767186921829746E-01
2L_9423185_SNP G A 0.4803 73 79 0.2217 2.2276448994639730E-01
2L_9423188_SNP C T 0.4797 71 77 0.1903 1.6601917963333745E-01
2L_9423205_SNP T C 0.4774 74 81 0.1969 1.8146353102489654E-01
2L_9423232_SNP C T 0.4575 70 83 0.2212 2.0176909304175483E-01
2L_9423264_SNP C A 0.08917 14 143 0.5411 5.2840355766339786E-01
2L_9423271_SNP G T 0.3154 47 102 0.6232 6.1393582108190214E-01
2L_9423274_SNP T A 0.32 48 102 0.5121 4.9486681063393900E-01
2L_9423341_SNP G A 0.05 8 152 0.7015 6.9500658233376633E-01
2L_9423486_SNP G C 0.4662 69 79 0.08017 6.5254653161227985E-02
2L_9423501_DEL A ATTGTA 0.4265 58 78 0.04076 3.0079095695938324E-02
2L_9423708_SNP T A 0.1384 22 137 0.2337 2.2209353681580279E-01
2L_9423730_SNP A G 0.07362 12 151 0.02099 1.9463775281842979E-02
2L_9423821_SNP T C 0.3462 54 102 0.01842 1.5291127449164287E-02
2L_9423824_SNP A C 0.07407 12 150 0.01957 1.7951610214942914E-02
2L_9423847_SNP G A 0.451 69 84 0.2094 1.9698065104340823E-01
2L_9423877_SNP G A 0.09554 15 142 0.5877 5.7700267771818337E-01
2L_9423915_SNP C A 0.1742 27 128 0.2464 2.3105691990977451E-01
2L_9423985_SNP T C 0.3576 54 97 0.3482 3.2768732107363097E-01
2L_9423991_SNP A G 0.1013 16 142 0.663 6.5388945324778414E-01
2L_9424042_SNP A G 0.1039 16 138 0.5275 5.1282252027191888E-01
2L_9424045_SNP A G 0.2188 35 125 0.9296 9.2811354188654493E-01
2L_9424117_SNP T C 0.1203 19 139 0.4418 4.3011520687432203E-01
2L_9424136_SNP T C 0.22 33 117 0.9385 9.3559252832963880E-01
2L_9424216_SNP G T 0.4777 75 82 0.2806 2.7755230825032706E-01
2L_9424240_SNP T G 0.4276 65 87 0.01571 1.1815409747415354E-02
2L_9424291_SNP C T 0.3974 62 94 0.005154 3.9672102761234822E-03
2L_9424336_SNP A G 0.1364 21 133 0.111 9.9610333488498348E-02
2L_9424345_SNP T G 0.3179 48 103 0.5451 5.3137432036749410E-01
2L_9424375_SNP C A 0.3355 52 103 0.8435 8.3879473601412247E-01
2L_9424429_SNP C T 0.07927 13 151 0.02103 1.9884808971446077E-02
2L_9424435_SNP G A 0.1104 18 145 0.24 2.3457507048218162E-01
2L_9424468_SNP A C 0.1111 17 136 0.6177 6.0386067997643256E-01
2L_9424501_SNP G T 0.1355 21 134 0.05262 4.5686358302625421E-02
2L_9424546_SNP A G 0.07097 11 144 0.4901 4.7395539899974937E-01
2L_9424571_SNP C A 0.3418 54 104 0.02951 2.6051343520201456E-02
2L_9424585_SNP A G 0.1111 17 136 0.5997 5.8521964897956824E-01
2L_9424586_SNP A G 0.1118 17 135 0.6156 6.0414940353832924E-01
2L_9424630_SNP C A 0.1974 30 122 0.6297 6.1434304858794420E-01
2L_9424657_SNP C T 0.08228 13 145 0.0005708 5.8358599770521051E-04
2L_9424663_SNP T A 0.2041 30 117 0.06087 4.7068997374466570E-02
2L_9424681_SNP G C 0.25 37 111 0.006085 3.8065008727780009E-03
2L_9424687_SNP C T 0.2517 37 110 0.006388 3.8966386911899026E-03
2L_9424819_SNP G T 0.18 27 123 0.388 3.6582137870244291E-01
2L_9424930_SNP A G 0.1554 23 125 0.5492 5.3250392667152802E-01
2L_9424948_SNP G T 0.2914 44 107 0.7304 7.1847200633108288E-01
2L_9424978_SNP G A 0.2895 44 108 0.7986 7.8981417114566765E-01
2L_9425002_SNP C T 0.1533 23 127 0.2951 2.7244210505184197E-01
2L_9425023_SNP T C 0.3203 49 104 0.8803 8.7584870419043959E-01
2L_9425075_SNP A G 0.05 8 152 0.4579 4.5225834439749313E-01
2L_9425162_SNP T C 0.3245 49 102 0.3525 3.3178848361794955E-01
2L_9425230_SNP T C 0.4351 67 87 0.2227 2.0593937475125146E-01
2L_9425269_SNP C T 0.366 56 97 0.716 7.0473468647798709E-01
2L_9425371_SNP G A 0.06918 11 148 0.3417 3.3119744412287699E-01
2L_9425435_SNP A G 0.2956 47 112 0.4007 3.9285355279616352E-01
2L_9425473_SNP C T 0.1739 28 133 0.718 7.1369428428274029E-01
2L_9425512_SNP A G 0.06494 10 144 0.8601 8.5503476409318313E-01
2L_9425524_SNP A G 0.07643 12 145 0.8699 8.6623032199576877E-01
2L_9425527_SNP T C 0.1887 30 129 0.3899 3.7798834116234203E-01
2L_9425533_SNP T A 0.1899 30 128 0.396 3.8264987357864522E-01
2L_9425560_SNP C T 0.1887 30 129 0.3899 3.7798834116234203E-01
2L_9425611_SNP A G 0.2949 46 110 0.6694 6.6058403683394218E-01
2L_9425614_SNP C T 0.2564 40 116 0.4276 4.1582110271007788E-01
2L_9425650_SNP A G 0.075 12 148 0.2877 2.7703999419685821E-01
2L_9425670_SNP T A 0.1788 27 124 0.6374 6.2210369217919514E-01
2L_9425673_DEL T TTGTAACT 0.2109 31 116 0.5407 5.2374633377768487E-01
2L_9425746_SNP C A 0.1842 28 124 0.8318 8.2643254259355803E-01
2L_9425820_SNP T A 0.3766 58 96 0.9342 9.3260397667294692E-01
2L_9425935_SNP A C 0.2516 39 116 0.6277 6.1810655398580772E-01
2L_9425941_SNP C T 0.25 39 117 0.5438 5.3170093840862931E-01
2L_9425970_SNP T C 0.2342 37 121 0.5954 5.8812486582419354E-01
2L_9425989_SNP C T 0.2323 36 119 0.006064 4.7580763888148995E-03
2L_9425998_SNP G C 0.1019 16 141 0.1608 1.5074809244643228E-01
2L_9426004_SNP T A 0.2722 43 115 0.3124 3.0001802498333952E-01
2L_9426013_SNP C G 0.1069 17 142 0.1623 1.5422360912567912E-01
2L_9426024_SNP A G 0.3245 49 102 0.3985 3.8137707954450029E-01
2L_9426028_SNP T C 0.1083 17 140 0.02103 1.8664359664346052E-02
2L_9426039_SNP A G 0.2534 37 109 0.4098 3.8207518272710694E-01
2L_9426040_SNP A T 0.4899 73 76 0.04184 3.4313203854576882E-02
2L_9426043_SNP A G 0.1656 25 126 0.3418 3.1858109376896171E-01
2L_9426054_SNP G T 0.08974 14 142 0.2849 2.8625458353475508E-01
2L_9426059_SNP T A 0.195 31 128 0.2378 2.2597729379212383E-01
2L_9426067_SNP A G 0.25 36 108 0.3162 2.8364840553141024E-01
2L_9426070_SNP A T 0.2552 37 108 0.3573 3.2647309967552463E-01
2L_9426105_SNP A T 0.2532 39 115 0.3706 3.6255255739778336E-01
2L_9426171_SNP T A 0.1218 19 137 0.5906 5.9127615813319045E-01
2L_9426177_DEL G GATCGTGTAG 0.2313 34 113 0.3889 3.6145848266926506E-01
2L_9426201_SNP T G 0.2333 35 115 0.376 3.5118008714351856E-01
2L_9426209_SNP A T 0.2349 35 114 0.3843 3.5814456983149956E-01
2L_9426211_SNP C G 0.3072 47 106 0.3743 3.6454562164389359E-01
2L_9426254_SNP C A 0.183 28 125 0.3133 2.9314616926057213E-01
2L_9426305_SNP T A 0.3517 51 94 0.5208 5.1126275561082735E-01
2L_9426344_SNP T A 0.3243 48 100 0.08849 7.3894162415598263E-02
2L_9426359_SNP C G 0.3786 53 87 0.7907 7.7698550284655477E-01
2L_9426372_SNP T A 0.4276 62 83 0.576 5.5332367622900946E-01
2L_9426405_SNP C A 0.3862 56 89 0.8725 8.6549849936151424E-01
2L_9426411_SNP T C 0.3946 58 89 0.7392 7.2434327870279946E-01
2L_9426425_SNP C G 0.3922 60 93 0.8849 8.8054208008601742E-01
2L_9426439_INS ACTTTATT A 0.2318 35 116 0.4312 4.0895365866394329E-01
2L_9426443_DEL T TAC 0.2215 33 116 0.6019 5.8386140202189041E-01
2L_9426448_DEL A AT 0.2109 31 116 0.9045 9.0591634375494090E-01
2L_9426462_SNP A C 0.4133 62 88 0.8247 8.1629178863799889E-01
2L_9426473_SNP T A 0.2215 35 123 0.6215 6.1502210398214530E-01
2L_9426483_SNP T A 0.404 61 90 0.8102 8.0158083464108554E-01
2L_9426485_SNP T G 0.09554 15 142 0.2158 2.0521711952891553E-01
2L_9426512_SNP T G 0.1467 22 128 0.2745 2.5301904261405617E-01
2L_9426532_SNP T G 0.4027 60 89 0.7891 7.7813377390149008E-01
2L_9426572_SNP G T 0.3182 49 105 0.3695 3.5597468164293555E-01
2L_9426619_SNP C T 0.1346 21 135 0.3701 3.5522978434775432E-01
2L_9426701_DEL A ATGGA 0.0559 9 152 0.08245 7.6898368989146426E-02
2L_9426724_SNP A C 0.2329 34 112 0.3657 3.3913880095082893E-01
2L_9426735_SNP A G 0.2632 40 112 0.1321 1.1695317505383318E-01
2L_9426770_SNP G A 0.1484 23 132 0.473 4.5651552054549471E-01
2L_9426788_SNP T C 0.1364 21 133 0.2544 2.3617620323739386E-01
2L_9426997_SNP A G 0.1304 21 140 0.5232 5.1581572642879325E-01
2L_9427012_SNP A G 0.5 73 73 0.4694 4.4319584823536906E-01
2L_9427018_SNP G A 0.4795 70 76 0.4493 4.2183338741279364E-01
2L_9427038_SNP C G 0.06135 10 153 0.01092 9.9947122661675127E-03
2L_9427064_SNP A G 0.1006 16 143 0.1636 1.5610376175307872E-01
2L_9427150_SNP C A 0.1373 21 132 0.8087 8.0106848094766603E-01
2L_9427154_SNP A G 0.06098 10 154 0.01085 1.0151954247784291E-02
2L_9427192_SNP C T 0.1316 20 132 0.5328 5.1669960016723637E-01
2L_9427256_SNP T C 0.1513 23 129 0.02817 2.2140724153500956E-02
2L_9427264_SNP A G 0.1908 29 123 0.5511 5.3373897042847385E-01
2L_9427284_SNP A G 0.1908 29 123 0.5511 5.3373897042847385E-01
2L_9427289_SNP T G 0.09677 15 140 0.02933 2.4415105031163283E-02
2L_9427304_SNP G A 0.09804 15 138 0.5155 5.0917610688887760E-01
2L_9427305_SNP T A 0.1039 16 138 0.1758 1.6051637109798678E-01
2L_9427312_SNP A C 0.1234 19 135 0.2722 2.5320363582063321E-01
2L_9427314_DEL T CA 0.08497 13 140 0.2171 2.3210980393243119E-01
2L_9427387_SNP T C 0.1923 30 126 0.6673 6.5727538905983263E-01
2L_9427432_SNP A C 0.08917 14 143 0.409 3.9511661040316248E-01
2L_9427439_SNP G T 0.4041 59 87 0.9054 9.0194357958371940E-01
2L_9427441_SNP C T 0.1139 18 140 0.1149 1.0700003840442818E-01
2L_9427480_SNP T C 0.07006 11 146 0.337 3.2265960230404911E-01
2L_9427486_SNP T C 0.06098 10 154 0.01085 1.0151954247784291E-02
2L_9427567_SNP T G 0.1006 16 143 0.1636 1.5610376175307872E-01
2L_9427675_SNP T C 0.2333 35 115 0.527 5.0593813784963360E-01
2L_9427716_SNP G A 0.1013 16 142 0.1587 1.5062350780965383E-01
2L_9427729_SNP A G 0.05298 8 143 0.4769 4.5611630823468841E-01
2L_9427787_SNP A T 0.08904 13 133 0.02154 3.5375754460745402E-02
2L_9427824_SNP T A 0.109 17 139 0.06425 5.8109211397073361E-02
2L_9427827_SNP G A 0.1097 17 138 0.5196 5.1611565318460917E-01
2L_9427828_SNP A G 0.1146 18 139 0.3416 3.3323213560865883E-01
2L_9427834_SNP G C 0.1203 19 139 0.1863 1.7532308897846405E-01
2L_9427909_SNP G T 0.07595 12 146 0.1695 1.5755663975795509E-01
2L_9428015_SNP C G 0.1857 26 114 0.6382 6.1308159522662398E-01
2L_9428097_SNP C T 0.07285 11 140 0.809 8.0039723610798830E-01
2L_9428103_SNP T C 0.06918 11 148 0.851 8.4717080395148625E-01
2L_9428127_SNP G T 0.0915 14 139 0.6427 6.2967557194963630E-01
2L_9428190_SNP T G 0.06289 10 149 0.4261 4.1422282165180946E-01
2L_9428235_SNP G A 0.07742 12 143 0.3633 3.4785450534907969E-01
2L_9428238_SNP G A 0.09375 15 145 0.5166 5.0723747576155254E-01
2L_9428316_SNP C A 0.06173 10 152 0.01155 1.0365499285084135E-02
2L_9428337_SNP G A 0.2703 40 108 0.05625 4.5401822999984957E-02
2L_9428384_SNP G C 0.1062 17 143 0.1126 1.0679203453925667E-01
2L_9428417_SNP A T 0.1569 24 129 0.1204 1.0719644725587063E-01
2L_9428440_SNP T C 0.4932 73 75 0.06965 5.6343757204410719E-02
2L_9428482_SNP T C 0.1076 17 141 0.08336 7.7051515415468591E-02
2L_9428490_SNP C T 0.118 19 142 0.03947 3.6149843002427094E-02
2L_9428499_SNP A G 0.1187 19 141 0.04004 3.6097360687406391E-02
2L_9428507_SNP A T 0.08861 14 144 0.7086 7.0096735625821549E-01
2L_9428509_SNP A C 0.2549 39 114 0.3875 3.6769765247256181E-01
2L_9428510_SNP A T 0.1519 24 134 0.3992 3.8771530635417917E-01
2L_9428520_SNP A G 0.1056 17 144 0.04126 3.7898138594655947E-02
2L_9428545_SNP T C 0.2431 35 109 0.633 6.2030168737425728E-01
2L_9428593_SNP T G 0.0566 9 150 0.2785 2.7242094503133141E-01
2L_9428629_SNP A G 0.1192 18 133 0.7674 7.5828352835346413E-01
2L_9428661_SNP T A 0.3944 56 86 0.1607 1.3400812380079608E-01
2L_9428682_SNP G C 0.3916 56 87 0.1457 1.2172569995244098E-01
2L_9428698_SNP T G 0.375 54 90 0.07686 6.3087782309693821E-02
2L_9428733_SNP G T 0.1465 23 134 0.04812 4.1686153918759371E-02
2L_9428753_SNP G T 0.1592 25 132 0.02717 2.3347477780692290E-02
2L_9428755_SNP G A 0.1656 26 131 0.04394 3.8708789479174867E-02
2L_9428810_SNP G T 0.06098 10 154 0.01085 1.0151954247784291E-02
2L_9428811_SNP A G 0.1742 27 128 0.01038 9.7553773130841341E-03
2L_9428816_SNP G A 0.06211 10 151 0.5184 5.1146122437745389E-01
2L_9428834_SNP A G 0.1742 27 128 0.0397 3.3623172102700050E-02
2L_9428884_SNP T A 0.1731 27 129 0.03742 3.1967097909517399E-02
2L_9428916_SNP C T 0.1391 21 130 0.05059 4.1331896813467710E-02
2L_9428917_SNP A T 0.1806 28 127 0.2222 2.0986983237425882E-01
2L_9428940_SNP C T 0.1316 20 132 0.06443 5.4216981801761946E-02
2L_9428968_SNP C T 0.06211 10 151 0.4243 4.1613597808533320E-01
2L_9429043_SNP G A 0.2662 41 113 0.5777 5.6285517814896946E-01
2L_9429124_SNP G T 0.2752 41 108 0.1675 1.5407766277738399E-01
2L_9429184_SNP T C 0.1698 27 132 0.242 2.3290899374490748E-01
2L_9429232_SNP G A 0.4362 65 84 0.02519 1.9175763908458068E-02
2L_9429445_SNP T A 0.1069 17 142 0.1542 1.4458161327351948E-01
2L_9429672_SNP G A 0.05625 9 151 0.01897 1.6893731768014779E-02
2L_9429685_SNP T C 0.1132 18 141 0.7912 7.8644226555484908E-01
2L_9429784_SNP C T 0.3624 54 95 0.03442 2.6467770527452136E-02
2L_9430046_SNP C T 0.07006 11 146 0.02179 1.8362611466252749E-02
2L_9430078_SNP A G 0.06098 10 154 0.01085 1.0151954247784291E-02
2L_9430196_SNP G A 0.1818 28 126 0.3081 2.9270168052224810E-01
2L_9430211_SNP A G 0.3514 52 96 0.9571 9.5507245273262764E-01
2L_9430214_SNP G A 0.1788 27 124 0.3548 3.3712227151942420E-01
2L_9430250_SNP A C 0.06918 11 148 0.7379 7.3203652307888156E-01
2L_9430352_SNP T C 0.3267 49 101 0.7747 7.6439234715027182E-01
2L_9430468_SNP A C 0.06211 10 151 0.398 3.9018840175082403E-01
2L_9430496_SNP A T 0.08861 14 144 0.9053 9.0338457999054400E-01
2L_9430497_SNP A C 0.09375 15 145 0.9904 9.9026023998393675E-01
2L_9430498_SNP A T 0.1962 31 127 0.4783 4.6837836542073141E-01
2L_9430549_SNP C A 0.06135 10 153 0.01065 9.8041138311596096E-03
2L_9430623_SNP T C 0.1226 19 136 0.03897 3.6578628045495956E-02
2L_9430748_SNP C T 0.05696 9 149 0.5181 5.0789818345703297E-01
2L_9430865_SNP G C 0.2327 37 122 0.8165 8.1172388895098047E-01
2L_9430897_SNP T C 0.2986 43 101 0.07792 6.0875722830779369E-02
2L_9430907_SNP T C 0.2267 34 116 0.02141 1.6275349334545750E-02
2L_9430937_DEL C CTTTGCAGTTC 0.1067 16 134 0.734 7.3081522129169796E-01
2L_9430951_SNP A G 0.4 58 87 0.03429 2.3728994774208329E-02
2L_9430958_SNP T A 0.06098 10 154 0.01085 1.0151954247784291E-02
2L_9431108_SNP A C 0.2075 33 126 0.2587 2.4721770479688365E-01
2L_9431122_SNP G C 0.1962 31 127 0.2669 2.5575094621626837E-01
2L_9431141_SNP T G 0.4552 61 73 0.1082 8.2494502151604684E-02
2L_9431148_SNP A C 0.2581 40 115 0.0118 9.2020144783274433E-03
2L_9431170_DEL C CAG 0.0875 14 146 0.8933 8.9136746216360752E-01
2L_9431170_SNP T C 0.2394 34 108 0.05446 4.2889637939203536E-02
2L_9431177_SNP A G 0.07051 11 145 0.8442 8.4013153750379110E-01
2L_9431187_SNP A T 0.271 42 113 0.5424 5.2912882017826957E-01
2L_9431190_SNP T A 0.07595 12 146 0.7187 7.1483653826845228E-01
2L_9431202_SNP T C 0.0875 14 146 0.8581 8.5560767620813283E-01
2L_9431224_SNP C A 0.1006 16 143 0.2587 2.4790823060289890E-01
2L_9431234_SNP T G 0.08861 14 144 0.87 8.6663450802507991E-01
2L_9431242_SNP T C 0.07097 11 144 0.812 8.1091234582086025E-01
2L_9431243_DEL T TA 0.05625 9 151 0.9221 9.2034858412044040E-01
2L_9431243_SNP C T 0.3407 46 89 0.1341 1.0059142535914933E-01
2L_9431247_SNP A T 0.05625 9 151 0.7687 7.6376779464919764E-01
2L_9431264_DEL T TTT 0.1 16 144 0.985 9.8469370210202323E-01
2L_9431271_SNP G A 0.09434 15 144 0.9171 9.1517889257833851E-01
2L_9431272_SNP G T 0.05 8 152 0.03331 3.0596570031616827E-02
2L_9431279_SNP G T 0.1456 23 135 0.3772 3.6617162629884159E-01
2L_9431282_INS AA A 0.09938 16 145 0.9925 9.9233177679104756E-01
2L_9431288_SNP G T 0.09938 16 145 0.9925 9.9233177679104756E-01
2L_9431290_SNP A T 0.09375 15 145 0.7229 7.1937037648033364E-01
2L_9431297_SNP C T 0.09375 15 145 0.957 9.5617373133986361E-01
2L_9431301_SNP A C 0.09434 15 144 0.962 9.6112503153350137E-01
2L_9431311_SNP T A 0.09877 16 146 0.9965 9.9648852391164411E-01
2L_9431321_SNP C T 0.08696 14 147 0.8543 8.5194168613285981E-01
2L_9431322_SNP T G 0.09434 15 144 0.9234 9.2176688342586810E-01
2L_9431334_SNP G T 0.09877 16 146 0.9965 9.9648852391164411E-01
2L_9431341_SNP T A 0.0875 14 146 0.7032 7.0068989631414502E-01
2L_9431351_SNP A T 0.0875 14 146 0.8945 8.9253212102369828E-01
2L_9431358_SNP T A 0.4867 73 77 0.9336 9.3043614045704803E-01
2L_9431367_SNP T C 0.06536 10 143 0.9068 9.0378217753788148E-01
2L_9431369_SNP T C 0.06748 11 152 0.909 9.0791453589070370E-01
2L_9431370_SNP A G 0.05031 8 151 0.4844 4.7580849492166744E-01
2L_9431372_SNP T G 0.0625 10 150 0.9468 9.4571939091214707E-01
2L_9431394_DEL T CCAGC 0.1429 22 132 0.753 7.4909943990532946E-01
2L_9431411_SNP T C 0.48 72 78 0.72 7.0768646508184019E-01
2L_9431413_SNP T C 0.4901 74 77 0.7536 7.4319554215441741E-01
2L_9431505_SNP G A 0.3052 47 107 0.3022 2.8720340496870456E-01
2L_9431521_SNP A C 0.3137 48 105 0.3218 3.0739446960947092E-01
2L_9431522_SNP A C 0.3137 48 105 0.2546 2.3668898440201891E-01
2L_9431616_SNP A G 0.0559 9 152 0.426 4.1823476656316072E-01
2L_9431670_SNP A G 0.1325 20 131 0.8031 7.9408441394184104E-01
2L_9431672_SNP A G 0.09317 15 146 0.9381 9.3713791888537701E-01
2L_9431749_SNP T G 0.08917 14 143 0.3064 2.9226844936380580E-01
2L_9431828_DEL G GGAG 0.1226 19 136 0.7111 7.0266417599120445E-01
2L_9431878_SNP T C 0.1195 19 140 0.01678 1.4854791458000857E-02
2L_9431881_SNP A G 0.2564 40 116 0.1575 1.4659680283125476E-01
2L_9431889_SNP A G 0.0559 9 152 0.426 4.1823476656316072E-01
2L_9431909_SNP T C 0.1364 21 133 0.06315 5.4831145940202837E-02
2L_9431911_SNP G T 0.3072 47 106 0.7959 7.8862153757057685E-01
2L_9431918_SNP C T 0.3916 56 87 0.1579 1.3001351308727105E-01
2L_9431923_SNP A C 0.1329 21 137 0.6461 6.3673510475741391E-01
2L_9431940_SNP C G 0.1288 21 142 0.5809 5.7602342085738556E-01
2L_9431964_SNP A T 0.0625 10 150 0.2089 2.0063731857615841E-01
2L_9431981_SNP C T 0.05488 9 155 0.01902 1.8179583867981457E-02
2L_9432053_SNP G A 0.2357 37 120 0.06559 5.7320220943329801E-02
2L_9432117_SNP C T 0.08 12 138 0.7038 6.9315297670170106E-01
2L_9432134_SNP A G 0.2434 37 115 0.06917 5.6932559498029688E-02
2L_9432135_SNP A G 0.2418 37 116 0.05842 4.8140527749355545E-02
2L_9432148_SNP C T 0.4966 74 75 0.289 2.6405565915866913E-01
2L_9432175_SNP T A 0.5 75 75 0.2645 2.4075535708497564E-01
2L_9432218_SNP T C 0.5 73 73 0.2654 2.3865083565033307E-01
2L_9432226_SNP A T 0.1603 25 131 0.08342 7.5459638586972411E-02
2L_9432258_SNP C A 0.4966 73 74 0.2546 2.2725382267028971E-01
2L_9432323_SNP T C 0.1646 26 132 0.1104 1.0477764161804570E-01
2L_9432354_SNP C G 0.1069 17 142 0.03708 3.4445521065566462E-02
2L_9432470_SNP T C 0.3355 52 103 0.3148 3.0109059902621294E-01
2L_9432560_SNP G A 0.2581 40 115 0.2339 2.1957501864219098E-01
2L_9432584_SNP T A 0.4658 68 78 0.5299 5.0671545738819157E-01
2L_9432590_SNP C A 0.2614 40 113 0.045 4.1774613517009111E-02
2L_9432605_SNP T G 0.4375 63 81 0.334 3.0537516092140626E-01
2L_9432611_SNP C T 0.2597 40 114 0.1502 1.3838008308030147E-01
2L_9432692_SNP A G 0.05696 9 149 0.875 8.7239823994322752E-01
2L_9432715_SNP A C 0.06832 11 150 0.8185 8.1542777556468904E-01
2L_9432719_SNP C A 0.2628 41 115 0.1494 1.3603675349177513E-01
2L_9432727_SNP C G 0.4452 65 81 0.2133 1.9295196996604935E-01
2L_9432767_SNP A G 0.1267 19 131 0.605 5.8532920584944703E-01
2L_9432770_SNP A C 0.1234 19 135 0.4654 4.5005070525292801E-01
2L_9432782_SNP A G 0.4267 64 86 0.2811 2.6020402447499957E-01
2L_9432980_SNP G C 0.3691 55 94 0.19 1.6565724354433808E-01
2L_9432989_SNP T C 0.4392 65 83 0.4026 3.7863105585590806E-01
2L_9433016_SNP T G 0.3247 50 104 0.3883 3.7784294087133363E-01
2L_9433154_SNP T C 0.06 9 141 0.8354 8.2704936111868899E-01
2L_9433286_SNP C T 0.07895 12 140 0.87 8.6389638487500608E-01
2L_9433292_SNP C T 0.05921 9 143 0.9323 9.2900856786200914E-01
2L_9433313_SNP A G 0.1166 19 144 0.59 5.8499476585915178E-01
2L_9433379_SNP A G 0.06536 10 143 0.8942 8.8953862041295240E-01
2L_9433430_SNP G A 0.1125 18 142 0.4529 4.4423152569309987E-01
2L_9433463_SNP A G 0.3758 56 93 0.122 1.1132419877463795E-01
2L_9433493_SNP A G 0.2639 38 106 0.8822 8.7567734739773495E-01
2L_9433646_SNP T C 0.2133 32 118 0.78 7.6956536436872436E-01
2L_9433694_SNP C T 0.3537 52 95 0.01286 8.3606032288626331E-03
2L_9433778_SNP T G 0.3137 48 105 0.09481 8.4692776835334715E-02
2L_9433796_SNP T A 0.1062 17 143 0.5861 5.8025255159332212E-01
2L_9433817_SNP C G 0.3097 48 107 0.0946 8.4477451304191042E-02
2L_9433896_SNP G A 0.15 24 136 0.07353 6.7212348812803302E-02
2L_9433907_SNP G A 0.1118 18 143 0.6661 6.6028972490132043E-01
2L_9433919_SNP G A 0.3057 48 109 0.04003 3.4212989275749159E-02
2L_9434018_SNP C T 0.2692 42 114 0.06792 6.0847374023030733E-02
2L_9434186_SNP T C 0.1 16 144 0.7054 6.9904061783612392E-01
2L_9434249_SNP T C 0.08974 14 142 0.8862 8.8271560567709417E-01
2L_9434289_SNP T C 0.443 66 83 0.4442 4.2314792689121283E-01
2L_9434366_SNP G A 0.1042 15 129 0.9204 9.1563936138026869E-01
2L_9434378_SNP T A 0.06329 10 148 0.5267 5.1611111715594016E-01
2L_9434393_SNP G T 0.3907 59 92 0.6544 6.4026360825360040E-01
2L_9434459_SNP T A 0.08974 14 142 0.8525 8.4773015891062897E-01
2L_9434558_SNP A G 0.121 19 138 0.03418 3.0168326752591651E-02
2L_9434621_SNP A T 0.1667 26 130 0.8107 8.0460610055742010E-01
2L_9435012_SNP A T 0.3624 54 95 0.5058 4.8642020107327721E-01
2L_9435025_SNP A G 0.1358 22 140 0.6009 5.9495257465409346E-01
2L_9435042_SNP C T 0.1111 18 144 0.8508 8.4938187550408850E-01
2L_9435051_SNP G A 0.1019 16 141 0.03747 3.3224790170779325E-02
2L_9435055_SNP C T 0.05521 9 154 0.6787 6.7463944554963073E-01
2L_9435157_SNP C A 0.1111 18 144 0.6596 6.5499990042276690E-01
2L_9435202_SNP G C 0.1056 17 144 0.7768 7.7284389254198582E-01
2L_9435230_SNP A C 0.1974 30 122 0.806 7.9842876964691967E-01
2L_9435240_INS TGTCT T 0.2026 31 122 0.8129 8.0586384405143319E-01
2L_9435249_SNP C T 0.2078 32 122 0.8143 8.0796562708890929E-01
2L_9435256_SNP C T 0.05696 9 149 0.4413 4.2961833648987213E-01
2L_9435280_SNP T A 0.09559 13 123 0.4984 4.7193109494381469E-01
2L_9435290_SNP A T 0.08442 13 141 0.4624 4.4790474525813251E-01
2L_9435291_SNP T A 0.1006 16 143 0.5476 5.3874557523199096E-01
2L_9435299_SNP T A 0.08553 13 139 0.4746 4.6414113942519897E-01
2L_9435316_DEL C CCAAT 0.08387 13 142 0.4295 4.1573028613617757E-01
2L_9435340_SNP C T 0.07792 12 142 0.3663 3.5067490442104410E-01
2L_9435341_SNP C T 0.09091 14 140 0.3463 3.3115884073554314E-01
2L_9435344_SNP T A 0.08387 13 142 0.4295 4.1573028613617757E-01
2L_9435365_SNP T G 0.1056 17 144 0.7813 7.7765839972434547E-01
2L_9435381_SNP A G 0.1056 17 144 0.763 7.5874054580732742E-01
2L_9435407_DEL A AGTTT 0.1806 28 127 0.9603 9.5931275312338327E-01
2L_9435435_SNP T A 0.1274 20 137 0.9731 9.7240817140137337E-01
2L_9435447_SNP C T 0.1218 19 137 0.9314 9.2939106777338398E-01
2L_9435477_SNP A C 0.1104 18 145 0.6763 6.7216693940427552E-01
2L_9435519_SNP T C 0.1049 17 145 0.974 9.7386417048191742E-01
2L_9435542_SNP A C 0.09434 15 144 0.6034 5.9630283201135748E-01
2L_9435654_SNP C T 0.1892 28 120 0.9702 9.6853831345097730E-01
2L_9435687_SNP C A 0.1656 26 131 0.9156 9.1296749197343796E-01
2L_9435695_SNP T C 0.05 8 152 0.7023 6.9581803424735778E-01
2L_9435745_SNP C T 0.05031 8 151 0.7142 7.0794898429511655E-01
2L_9435771_SNP T C 0.1104 18 145 0.6763 6.7216693940427552E-01
2L_9435780_SNP C T 0.1098 18 146 0.6702 6.6692435981818887E-01
2L_9435785_SNP T A 0.08805 14 145 0.5213 5.1162555605920923E-01
2L_9435790_DEL C CC 0.08228 13 145 0.4599 4.4821294159892444E-01
2L_9435816_SNP T A 0.1083 17 140 0.05009 4.5009399566391953E-02
2L_9435827_SNP T C 0.1076 17 141 0.0412 3.6976851060169652E-02
2L_9435869_SNP C T 0.2208 34 120 0.3125 2.9831104044241930E-01
2L_9435923_SNP C T 0.4834 73 78 0.8701 8.6402576881932702E-01
2L_9436035_SNP A C 0.1173 19 143 0.4614 4.5421310445006602E-01
2L_9436094_SNP A G 0.06832 11 150 0.6935 6.8866019507556897E-01
2L_9436145_SNP C T 0.175 28 132 0.861 8.5838510576666183E-01
2L_9436223_SNP T C 0.05625 9 151 0.4239 4.1539298529185420E-01
2L_9436235_SNP T A 0.461 71 83 0.6171 6.0550899257529334E-01
2L_9436325_SNP A C 0.4069 59 86 0.6413 6.2200178527123728E-01
2L_9436343_SNP C G 0.4342 66 86 0.8751 8.6997198071866244E-01
2L_9436368_SNP C T 0.0566 9 150 0.553 5.4552924620834931E-01
2L_9436395_SNP T A 0.1548 24 131 0.3828 3.6835028469646147E-01
2L_9436397_SNP T C 0.1548 24 131 0.3828 3.6835028469646147E-01
2L_9436412_SNP T C 0.3484 54 101 0.5291 5.1634853216441978E-01
2L_9436418_SNP G T 0.4558 67 80 0.9565 9.5461572114210724E-01
2L_9436448_SNP T C 0.3419 53 102 0.6074 5.9623855367863676E-01
2L_9436451_SNP T C 0.0625 10 150 0.3505 3.4154167912437872E-01
2L_9436537_SNP T C 0.3179 48 103 0.6704 6.5543614783026027E-01
2L_9436630_SNP T C 0.09494 15 143 0.2293 2.1996177282060159E-01
2L_9436646_SNP C G 0.08333 13 143 0.1959 1.8428058676160752E-01
2L_9436691_SNP G C 0.3725 57 96 0.8382 8.3331918040110775E-01
2L_9436796_SNP A T 0.4467 67 83 0.6823 6.6756883053437677E-01
2L_9436805_INS TTT A 0.2692 42 114 0.2527 2.3649591142877080E-01
2L_9436817_SNP C T 0.375 57 95 0.3186 2.9732154855672965E-01
2L_9436824_SNP T G 0.375 57 95 0.3186 2.9732154855672965E-01
2L_9436832_SNP T C 0.375 57 95 0.4578 4.8093694629891726E-01
2L_9436835_SNP C A 0.1854 28 123 0.5165 4.9925961113927009E-01
2L_9436881_SNP T A 0.08667 13 137 0.1121 9.5578383867122474E-02
2L_9436887_DEL C CG 0.169 24 118 0.0241 1.6064888179898977E-02
2L_9436900_SNP T G 0.2903 45 110 0.1926 1.9006414177032283E-01
2L_9436905_SNP C A 0.2857 44 110 0.3469 3.3408902140595764E-01
2L_9436910_SNP G T 0.08553 13 139 0.1564 1.3894538789128696E-01
2L_9436948_SNP G A 0.1438 22 131 0.3344 3.1491471689167172E-01
2L_9436959_SNP A C 0.3077 48 108 0.1404 1.2714528733589636E-01
2L_9436997_SNP G C 0.3007 43 100 0.4902 4.6061831500072370E-01
2L_9437018_SNP T C 0.06081 9 139 0.1652 1.4458373970667504E-01
2L_9437036_SNP C T 0.1871 29 126 0.6201 6.0824473306940319E-01
2L_9437078_SNP T G 0.3919 58 90 0.6587 6.4187275382358933E-01
2L_9437081_SNP C T 0.3741 55 92 0.6893 6.7718716044318117E-01
2L_9437087_SNP T A 0.3973 58 88 0.6172 5.9903590373879423E-01
2L_9437108_SNP A C 0.1847 29 128 0.3185 3.0299053281297739E-01
2L_9437165_SNP C T 0.3487 53 99 0.4093 3.9116905070299490E-01
2L_9437175_SNP G A 0.0974 15 139 0.1915 1.7527725693822149E-01
2L_9437201_SNP T A 0.09868 15 137 0.1936 1.7456315761661612E-01
2L_9437218_INS CTACATAGTAAAAGAAATTCTACTTTCATCTTTTTTTTATTAAATCATGTATTATTTTTATTAC C 0.0679 11 151 0.6522 6.4726476508099773E-01
2L_9437221_SNP G A 0.1111 17 136 0.2041 1.9032028246265642E-01
2L_9437233_SNP T C 0.4805 74 80 0.2915 2.7232035650891540E-01
2L_9437244_SNP A G 0.1007 14 125 0.8193 8.0683105844100722E-01
2L_9437250_SNP C A 0.07534 11 135 0.9169 9.1210103270970677E-01
2L_9437272_SNP T C 0.0679 11 151 0.6522 6.4726476508099773E-01
2L_9437283_SNP G T 0.07595 12 146 0.3926 3.8108845090554055E-01
2L_9437284_SNP T A 0.25 37 111 0.1785 1.5436687149599015E-01
2L_9437321_SNP T C 0.1366 22 139 0.7166 7.1132870554550554E-01
2L_9437409_SNP A C 0.1299 20 134 0.262 2.4494560970662083E-01
2L_9437413_SNP C A 0.4929 69 71 0.3189 2.8610080159797779E-01
2L_9437621_SNP A T 0.2685 40 109 0.8288 8.2357792657184470E-01
2L_9437631_SNP A C 0.2639 38 106 0.7745 7.6137356120164335E-01
2L_9437632_SNP A G 0.0679 11 151 0.4307 4.2309587078848088E-01
2L_9437655_SNP A G 0.07547 12 147 0.7408 7.3504730833408627E-01
2L_9437669_SNP A G 0.0625 10 150 0.3571 3.4997133833778749E-01
2L_9437733_SNP C T 0.07595 12 146 0.1898 1.7999721630026522E-01
2L_9437926_SNP C G 0.2973 44 104 0.3364 3.1109843103933832E-01
2L_9437931_SNP A T 0.1899 30 128 0.083 7.4474661004472323E-02
2L_9437968_SNP G A 0.1069 17 142 0.03945 3.5417360683578411E-02
2L_9437984_SNP T A 0.1429 22 132 0.08569 7.5981785524873349E-02
2L_9438017_DEL A ATACTACTTAA 0.4889 66 69 0.09457 7.0142948174984107E-02
2L_9438038_SNP T G 0.1899 30 128 0.09416 8.6510570345604942E-02
2L_9438071_SNP G T 0.06875 11 149 0.5896 5.8115442719012300E-01
2L_9438155_SNP G A 0.2714 38 102 0.04132 5.4413197258439419E-02
2L_9438209_SNP G T 0.3514 52 96 0.379 3.5407902585305462E-01
2L_9438242_DEL A TTC 0.2 30 120 0.5268 5.0680871564000118E-01
2L_9438246_SNP C T 0.1946 29 120 0.6175 5.9944230311404967E-01
2L_9438263_SNP A C 0.3217 46 97 0.7942 7.8062815952716280E-01
2L_9438264_SNP A G 0.1883 29 125 0.05417 4.5817875158728684E-02
2L_9438269_INS CC G 0.1104 18 145 0.8189 8.1653457131605789E-01
2L_9438393_SNP A G 0.3624 54 95 0.5934 5.8072570861850392E-01
2L_9438415_SNP T C 0.3133 47 103 0.3108 2.8829130649639179E-01
2L_9438427_SNP A T 0.3117 48 106 0.2756 2.5946313068526916E-01
2L_9438430_DEL A ACTATGCACAGTATA 0.3113 47 104 0.4383 4.5463227149768926E-01
2L_9438461_SNP T C 0.1795 28 128 0.1817 1.6729553330897096E-01
2L_9438472_SNP A G 0.1603 25 131 0.08583 7.5241923227975058E-02
2L_9438481_SNP A G 0.4067 61 89 0.01229 1.0066370116947667E-02
2L_9438497_SNP A G 0.2252 34 117 0.002495 1.5513124001774988E-03
2L_9438501_DEL G GTACCTAAAG 0.0625 10 150 0.188 1.8002859567773399E-01
2L_9438505_SNP T C 0.4701 63 71 0.2412 2.0348787331018026E-01
2L_9438520_SNP T C 0.2095 31 117 0.9012 8.9562313222983836E-01
2L_9438549_SNP T C 0.2252 34 117 0.6605 6.4571156354477965E-01
2L_9438552_SNP T C 0.2252 34 117 0.8893 8.8485692263412907E-01
2L_9438555_SNP C T 0.1975 32 130 0.7633 7.5947725002568267E-01
2L_9438564_SNP A G 0.2252 34 117 0.7213 7.0851264175437190E-01
2L_9438574_SNP T A 0.2333 35 115 0.821 8.1643650793119538E-01
2L_9438579_SNP C A 0.1988 32 129 0.4655 4.5697147223192758E-01
2L_9438589_SNP G C 0.1772 28 130 0.3519 3.4664092452456319E-01
2L_9438625_SNP C T 0.106 16 135 0.6381 6.2273130534303722E-01
2L_9438626_SNP G A 0.3205 50 106 0.9615 9.6022471991083980E-01
2L_9438647_SNP A G 0.2208 34 120 0.3586 3.5119432290998787E-01
2L_9438739_SNP C G 0.4067 61 89 0.8303 8.2263353116292715E-01
2L_9438762_SNP G C 0.4133 62 88 0.6917 6.7943970139126064E-01
2L_9438897_SNP G A 0.4605 70 82 0.4876 4.7000469232416742E-01
2L_9438930_SNP C T 0.1656 26 131 0.05929 5.3261034138462234E-02
2L_9438937_SNP A T 0.4238 64 87 0.4104 3.9038285231952730E-01
2L_9438952_SNP C T 0.2987 46 108 0.2178 2.0754854242855025E-01
2L_9438965_SNP T A 0.06918 11 148 0.8949 8.9229073814149074E-01
2L_9438988_SNP C T 0.1382 21 131 0.1667 1.6018438540635205E-01
2L_9439036_SNP C G 0.06211 10 151 0.1942 1.8547005729004185E-01
2L_9439085_SNP A G 0.3333 51 102 0.3848 3.6534183451331226E-01
2L_9439108_SNP T C 0.4868 74 78 0.2872 2.6597705991870590E-01
2L_9439202_SNP C T 0.2452 38 117 0.07723 6.6915405880381071E-02
2L_9439218_SNP T C 0.2583 39 112 0.4064 3.8493885810291772E-01
2L_9439232_SNP A G 0.3129 46 101 0.5726 5.4818664306380582E-01
2L_9439249_SNP A C 0.349 52 97 0.561 5.3853737593411477E-01
2L_9439256_SNP G A 0.1097 17 138 0.6323 6.2205983754850824E-01
2L_9439257_SNP C T 0.2617 39 110 0.1066 9.0311238429135354E-02
2L_9439258_DEL G ACATATTTATTCATACAGATAAA 0.1195 19 140 0.9219 9.2016270469849382E-01
2L_9439283_SNP A G 0.245 37 114 0.2554 2.3584530832551365E-01
2L_9439292_SNP A G 0.2179 34 122 0.3559 3.4261224515592836E-01
2L_9439369_SNP C G 0.0559 9 152 0.8297 8.2649118593044935E-01
2L_9439404_SNP T A 0.4894 69 72 0.6128 5.9965810796678376E-01
2L_9439416_SNP A T 0.1192 18 133 0.7709 7.6803130565548172E-01
2L_9439419_SNP A G 0.4892 68 71 0.6376 6.1267459757088383E-01
2L_9439438_SNP T G 0.2857 42 105 0.4088 3.8777003501325613E-01
2L_9439453_SNP T C 0.4225 60 82 0.737 7.2246151352431209E-01
2L_9439469_SNP A G 0.1154 18 138 0.6777 6.6844867293977606E-01
2L_9439473_SNP T A 0.08442 13 141 0.1707 1.5732736335649522E-01
2L_9439479_SNP C G 0.4765 71 78 0.7295 7.1540192283613258E-01
2L_9439480_SNP G T 0.4897 71 74 0.7477 7.3353533968654783E-01
2L_9439486_SNP A C 0.4834 73 78 0.851 8.4547405259478925E-01
2L_9439489_SNP T A 0.4898 72 75 0.6779 6.6220718179050064E-01
2L_9439516_SNP C G 0.2917 42 102 0.3004 2.8016667564827880E-01
2L_9439526_SNP C A 0.4225 60 82 0.4077 3.8662917185123946E-01
2L_9439595_SNP A T 0.3958 57 87 0.1254 1.0315622348508879E-01
2L_9439621_SNP T A 0.09459 14 134 0.3349 3.2438382363968477E-01
2L_9439637_SNP T A 0.0719 11 142 0.1379 1.2567736756148806E-01
2L_9439677_SNP A G 0.1489 21 120 0.773 7.6383716636489463E-01
2L_9439705_SNP T G 0.08861 14 144 0.6797 6.8376552445522543E-01
2L_9439708_SNP T G 0.07006 11 146 0.1349 1.2592106048131135E-01
2L_9439727_SNP T C 0.08176 13 146 0.6098 6.0117522741181195E-01
2L_9439728_SNP C T 0.1544 23 126 0.525 5.0916563501832213E-01
2L_9439742_SNP C T 0.09375 15 145 0.1289 1.2048421128048104E-01
2L_9439743_SNP A T 0.08805 14 145 0.08851 8.0896520879655251E-02
2L_9439744_SNP G A 0.06369 10 147 0.8703 8.6622736386411692E-01
2L_9439756_SNP T G 0.2517 36 107 0.9856 9.8453187155156041E-01
2L_9439764_SNP A T 0.09615 15 141 0.1361 1.2303534135751160E-01
2L_9439775_DEL T TATTTT 0.07483 11 136 0.1598 1.4058492445251691E-01
2L_9439798_SNP C T 0.2081 31 118 0.3439 3.1964979976548058E-01
2L_9439861_DEL T TGTGCTTATCTATCTGATT 0.1274 20 137 0.2155 2.0470581173994817E-01
2L_9439947_SNP A G 0.129 20 135 0.2164 2.0205567361581778E-01
2L_9439950_SNP C G 0.05696 9 149 0.7989 7.9466308892068771E-01
2L_9439977_SNP G T 0.06623 10 141 0.1374 1.2293817299834109E-01
2L_9439980_SNP C T 0.07432 11 137 0.1412 1.2356594773864205E-01
2L_9439997_DEL T TAGTAACTTATAATTTAGAACAGAGTTATATACACTT 0.0625 9 135 0.3174 2.9566718578629281E-01
2L_9440069_SNP C T 0.1565 23 124 0.6185 6.0128386263653355E-01
2L_9440079_SNP G A 0.1364 21 133 0.6814 6.7229959530731320E-01
2L_9440098_SNP G A 0.1457 22 129 0.633 6.2093095177397095E-01
2L_9440133_SNP A T 0.1355 21 134 0.74 7.3260812210252080E-01
2L_9440149_SNP A T 0.0828 13 144 0.1204 1.1085012565289309E-01
2L_9440195_SNP A T 0.1871 29 126 0.6946 6.8805793443919894E-01
2L_9440197_DEL C AATATAGGT 0.09859 14 128 0.08732 7.2001909758266355E-02
2L_9440210_SNP T C 0.1357 19 121 0.388 3.6114457622472707E-01
2L_9440396_SNP G A 0.4276 62 83 0.636 6.1810444218621030E-01
2L_9440418_SNP T C 0.3557 53 96 0.5199 4.9695813066313366E-01
2L_9440481_SNP C T 0.1006 16 143 0.4256 4.1368609252616428E-01
2L_9440489_SNP C T 0.05 8 152 0.1337 1.2663485095916449E-01
2L_9440499_SNP G A 0.09938 16 145 0.4245 4.1538487358618303E-01
2L_9440547_SNP G A 0.2318 35 116 0.4024 3.8225938680985305E-01
2L_9440562_SNP G T 0.4333 65 85 0.7654 7.5419190124851609E-01
2L_9440580_SNP G A 0.06211 10 151 0.1072 1.0218878891347027E-01
2L_9440617_SNP T G 0.4126 59 84 0.7839 7.7049418225093602E-01
2L_9440634_SNP G T 0.4101 57 82 0.6191 5.9890094035145736E-01
2L_9440641_SNP C T 0.331 48 97 0.6023 5.8379913690644036E-01
2L_9440646_SNP T G 0.3288 48 98 0.6114 5.9540086022187466E-01
2L_9440713_SNP A C 0.4726 69 77 0.3226 3.0060558428511408E-01
2L_9440732_SNP A G 0.3867 58 92 0.5505 5.3363191177997582E-01
2L_9440746_SNP G A 0.4207 61 84 0.5882 5.6682367501316655E-01
2L_9440760_SNP G A 0.3151 46 100 0.7275 7.1707994889186555E-01
2L_9440778_INS G GG 0.4058 56 82 0.7872 7.7530629054200928E-01
2L_9440782_SNP A G 0.4029 56 83 0.7166 6.9914766612567480E-01
2L_9440785_SNP T C 0.4167 55 77 0.7171 6.9437738630738610E-01
2L_9440792_SNP C T 0.137 20 126 0.8725 8.6534916963418385E-01
2L_9440816_SNP T A 0.05732 9 148 0.3665 3.5627489101294618E-01
2L_9440826_SNP A G 0.1399 20 123 0.8649 8.5651513919606936E-01
2L_9440861_SNP C A 0.1458 21 123 0.7556 7.4414992385282375E-01
2L_9440864_SNP G A 0.08219 12 134 0.2397 2.2067131334503653E-01
2L_9440867_SNP G T 0.2908 41 100 0.9866 9.8577102583034326E-01
2L_9440882_SNP A G 0.4894 69 72 0.9992 9.9915180298233608E-01
2L_9440893_DEL T TTAGGGCTAAA 0.06369 10 147 0.1107 1.0162611202017369E-01
2L_9440900_SNP A T 0.303 40 92 0.8206 8.0459110853398874E-01
2L_9440908_SNP C T 0.2721 40 107 0.9874 9.8673734155534776E-01
2L_9440955_SNP T G 0.1127 16 126 0.2681 2.8208456350817457E-01
2L_9440985_SNP G T 0.4571 64 76 0.8572 8.4668859212257486E-01
2L_9441005_SNP T C 0.06369 10 147 0.1257 1.1710003334120400E-01
2L_9441034_SNP G A 0.4726 69 77 0.9498 9.4693576546575875E-01
2L_9441139_SNP T C 0.2039 31 121 0.4097 3.9091407592873872E-01
2L_9441294_SNP T C 0.2876 44 109 0.2909 2.7053350265979037E-01
2L_9441322_SNP A G 0.06369 10 147 0.3024 2.9283035163751958E-01
2L_9441373_SNP A G 0.06875 11 149 0.2255 2.1681849963339639E-01
2L_9441408_SNP T C 0.07143 10 130 0.6372 6.1532142067941198E-01
2L_9441417_SNP T C 0.07692 11 132 0.6677 6.5071769122339673E-01
2L_9441443_SNP T C 0.4641 71 82 0.1254 1.1814858210395696E-01
2L_9441459_SNP C G 0.1176 18 135 0.2467 2.2769395261285319E-01
2L_9441506_SNP A G 0.06494 10 144 0.8008 7.9284031229252283E-01
2L_9441508_SNP T C 0.3077 48 108 0.2475 2.3197310653979508E-01
2L_9441608_SNP T A 0.06962 11 147 0.3116 2.9887453401577480E-01
2L_9441679_DEL G AC 0.3487 53 99 0.4323 4.1599152764053859E-01
2L_9441800_SNP T C 0.3421 52 100 0.2994 2.7811902685129630E-01
2L_9441807_SNP G A 0.1656 25 126 0.3035 2.8477225304105402E-01
2L_9441867_SNP G A 0.1 16 144 0.9102 9.0834025223257520E-01
2L_9441978_SNP A C 0.3791 58 95 0.301 2.8402961339332078E-01
2L_9442020_SNP T C 0.05732 9 148 0.545 5.3694122359987695E-01
2L_9442028_SNP G C 0.2468 38 116 0.3628 3.4918962180783264E-01
2L_9442032_SNP T C 0.375 54 90 0.3652 3.3920433038190556E-01
2L_9442056_SNP C T 0.4483 65 80 0.3413 3.1617908504089998E-01
2L_9442076_SNP T A 0.07006 11 146 0.341 3.6015847508481935E-01
2L_9442079_SNP G T 0.08805 14 145 0.9073 9.0506289783977123E-01
2L_9442176_SNP A T 0.1006 16 143 0.6072 5.9841053224354757E-01
2L_9442178_SNP T C 0.3041 45 103 0.02716 1.9777758300346823E-02
2L_9442197_SNP G C 0.2338 36 118 0.07588 6.5073308471352176E-02
2L_9442205_SNP T C 0.08805 14 145 0.6255 6.1921887276836418E-01
2L_9442255_DEL G GAT 0.1769 26 121 0.5944 5.7751593357838105E-01
2L_9442301_SNP G A 0.07362 12 151 0.967 9.6663567871836642E-01
2L_9442305_SNP T C 0.1062 17 143 0.1154 1.0794992042395446E-01
2L_9442317_SNP A T 0.07927 13 151 0.7546 7.5209931346401238E-01
2L_9442325_SNP C A 0.09494 15 143 0.07856 7.0786859087663842E-02
2L_9442326_INS CACAC C 0.06757 10 138 0.9327 9.3053433220833037E-01
2L_9442328_INS CACTC C 0.1806 26 118 0.9654 9.6418125109074670E-01
2L_9442333_SNP T A 0.3185 50 107 0.7709 7.6399674835550091E-01
2L_9442334_SNP G A 0.3141 49 107 0.788 7.8088401985940437E-01
2L_9442384_SNP T A 0.1375 22 138 0.09771 9.0963235109618124E-02
2L_9442387_SNP A G 0.09375 15 145 0.4794 4.7194939118797552E-01
2L_9442402_SNP C T 0.08805 14 145 0.4137 4.0451293058889259E-01
2L_9442410_SNP G T 0.4351 67 87 0.02206 1.7244632457211723E-02
2L_9442412_SNP A T 0.4379 67 86 0.02116 1.6160259270635316E-02
2L_9442416_SNP C T 0.4314 66 87 0.02213 1.6935371706467552E-02
2L_9442418_SNP G A 0.3725 57 96 0.1066 9.3902408501675749E-02
2L_9442423_SNP T C 0.2914 44 107 0.07569 6.5002544803233642E-02
2L_9442425_SNP A T 0.4379 67 86 0.02112 1.6128646317582960E-02
2L_9442429_SNP T G 0.4323 67 88 0.0251 2.0037201745088298E-02
2L_9442443_SNP A C 0.2273 35 119 0.1034 9.2226677064581764E-02
2L_9442454_SNP A G 0.2387 37 118 0.06893 6.0831920893513726E-02
2L_9442461_SNP C T 0.07453 12 149 0.3171 3.0907935906329875E-01
2L_9442463_SNP T C 0.2645 41 114 0.03208 2.7204048794599641E-02
2L_9442478_SNP A T 0.09554 15 142 0.1161 1.0686894268290870E-01
2L_9442480_SNP G T 0.1429 23 138 0.6935 6.8957251228738392E-01
2L_9442483_SNP T C 0.1146 18 139 0.8401 8.3637877724137122E-01
2L_9442485_SNP A T 0.1026 16 140 0.8278 8.2325567626483420E-01
2L_9442486_SNP T C 0.09554 15 142 0.1161 1.0686894268290870E-01
2L_9442512_SNP A C 0.1411 23 140 0.8104 8.0813926538362157E-01
2L_9442513_INS AGCC A 0.1384 22 137 0.7598 7.5578152810076182E-01
2L_9442551_SNP T C 0.474 73 81 0.3183 2.9895018052124722E-01
2L_9442573_SNP G T 0.1677 26 129 0.08459 7.3696079971211317E-02
2L_9442578_SNP A G 0.1429 23 138 0.6687 6.6380756681142739E-01
2L_9442624_SNP T A 0.1358 22 140 0.5845 5.7906045219991809E-01
2L_9442655_SNP T A 0.1728 28 134 0.9202 9.1896644567917685E-01
2L_9442661_SNP T A 0.1429 23 138 0.8145 8.1258377452329034E-01
2L_9442679_SNP T C 0.3013 47 109 0.06642 5.7393407488244425E-02
2L_9442690_SNP C T 0.1384 22 137 0.5103 5.0037377662359983E-01
2L_9442791_SNP T C 0.1761 28 131 0.9011 8.9947386206380564E-01
2L_9442862_SNP C A 0.3497 50 93 0.0949 9.6978013782720973E-02
2L_9442882_SNP A T 0.07595 12 146 0.7468 7.4141809528959834E-01
2L_9442931_SNP A G 0.1104 17 137 0.993 9.9281210674590381E-01
2L_9443009_SNP G A 0.3247 50 104 0.232 2.1726882890132826E-01
2L_9443036_SNP T C 0.3378 50 98 0.9712 9.6983320653901983E-01
2L_9443110_SNP A G 0.1226 19 136 0.58 5.6936155536269806E-01
2L_9443113_DEL C CCCTCGCTGATTTTTCTGTGCCTGATCAGAACTGGACTGGACTGTTGGGTTAACAAGGACAC 0.07692 12 144 0.9914 9.9121946436063424E-01
2L_9443118_SNP A G 0.2074 28 107 0.847 8.3691915096280489E-01
2L_9443151_SNP A G 0.09353 13 126 0.4991 4.7436966479846221E-01
2L_9443161_SNP C G 0.09353 13 126 0.4911 4.6615422591648248E-01
2L_9443198_SNP A C 0.06289 10 149 0.7023 6.9637796816912723E-01
2L_9443232_SNP T C 0.3129 46 101 0.8475 8.3875770982984343E-01
2L_9443234_SNP G C 0.3404 48 93 0.863 8.5387713147514677E-01
2L_9443238_SNP A G 0.3759 53 88 0.4672 4.4286592825260629E-01
2L_9443271_INS ACATA A 0.1788 27 124 0.9368 9.3411391904897567E-01
2L_9443308_MNP AGA GAG 0.2039 31 121 0.1092 9.7543407061935317E-02
2L_9443320_SNP T G 0.1742 27 128 0.05946 5.3674397972949525E-02
2L_9443322_SNP C T 0.1795 28 128 0.03065 2.5838401940134308E-02
2L_9443356_SNP C T 0.2119 32 119 0.1709 1.5024246916198480E-01
2L_9443357_SNP G T 0.4605 70 82 0.3751 3.5287981362233689E-01
2L_9443382_SNP C G 0.1358 22 140 0.6233 6.1750870913673894E-01
2L_9443420_SNP G T 0.1905 28 119 0.9858 9.8495356903621722E-01
2L_9443434_SNP C T 0.1049 17 145 0.07095 6.7130994764739854E-02
2L_9443462_SNP C G 0.1019 16 141 0.1907 1.8432859502206322E-01
2L_9443463_SNP C G 0.1013 16 142 0.1904 1.8540414095398083E-01
2L_9443469_SNP C T 0.1076 17 141 0.04002 3.5283942658172994E-02
2L_9443496_DEL T TA 0.08333 13 143 0.2136 2.0126964309498252E-01
2L_9443509_SNP T A 0.2828 41 104 0.196 1.6938701286622204E-01
2L_9443513_SNP T A 0.4043 57 84 0.8825 8.7393651413299389E-01
2L_9443517_SNP A G 0.3137 48 105 0.7482 7.3809330826563724E-01
2L_9443522_SNP T C 0.3041 45 103 0.6894 6.7273102112485894E-01
2L_9443527_SNP C A 0.3133 47 103 0.6842 6.6897467716902193E-01
2L_9443534_SNP T G 0.4178 61 85 0.4874 4.7036088231992623E-01
2L_9443546_SNP G A 0.06494 10 144 0.1579 1.5460164088220374E-01
2L_9443551_SNP T C 0.05031 8 151 0.2691 2.6249867065486199E-01
2L_9443552_SNP T C 0.3214 45 95 0.5984 5.7082497011015265E-01
2L_9443557_SNP A T 0.06918 11 148 0.1851 1.7700529294673584E-01
2L_9443599_SNP T A 0.4234 58 79 0.9721 9.6972416125986360E-01
2L_9443600_SNP C T 0.4113 58 83 0.808 7.9494310684037406E-01
2L_9443615_DEL ACATA A 0.4236 61 83 0.6994 6.8208602373205529E-01
2L_9443625_SNP T G 0.0559 9 152 0.3106 3.1247439170042957E-01
2L_9443634_SNP G A 0.05 8 152 0.936 9.3474593397387051E-01
2L_9443642_SNP A T 0.3403 49 95 0.5593 5.3437483054742296E-01
2L_9443644_SNP A G 0.3403 49 95 0.5438 5.1844191519341365E-01
2L_9443696_SNP C T 0.4392 65 83 0.7996 7.8862145076191181E-01
2L_9443766_SNP T C 0.2649 40 111 0.4536 4.5773818570881009E-01
2L_9443785_DEL C CCCACAC 0.175 28 132 0.3651 3.5510570363511929E-01
2L_9443814_SNP T C 0.1509 24 135 0.851 8.4757626352146720E-01
2L_9443825_INS ACATA A 0.1731 27 129 0.3932 4.2494603480926030E-01
2L_9443838_SNP A G 0.2372 37 119 0.9918 9.9155775419776959E-01
2L_9443863_SNP G A 0.1806 28 127 0.5841 5.7122679552118971E-01
2L_9443864_SNP T C 0.1266 20 138 0.5157 5.4432817076964646E-01
2L_9443887_SNP A G 0.2484 38 115 0.2144 1.9605127984257420E-01
2L_9443894_SNP A C 0.1006 16 143 0.08545 7.9771663791325512E-02
2L_9443916_SNP A G 0.2581 40 115 0.2333 2.1560152611897521E-01
2L_9443980_SNP C T 0.0974 15 139 0.1146 1.0316636337088381E-01
2L_9443984_SNP C A 0.1656 26 131 0.9407 9.3930342023241975E-01
2L_9443993_SNP G A 0.1611 24 125 0.1082 9.0377426133499639E-02
2L_9444073_INS AAA A 0.4371 66 85 0.2917 2.6997586311227018E-01
2L_9444160_SNP T A 0.09317 15 146 0.2395 2.3051729141481192E-01
2L_9444161_SNP G A 0.38 57 93 0.2717 2.5080895567827288E-01
2L_9444246_SNP C T 0.3576 54 97 0.03223 2.4575926566245604E-02
2L_9444255_SNP T G 0.1146 18 139 0.7674 7.6060430985506300E-01
2L_9444285_SNP T C 0.2756 43 113 0.2526 2.3716930913755496E-01
2L_9444288_SNP T A 0.06211 10 151 0.5818 5.7700502364320372E-01
2L_9444329_SNP A T 0.1795 28 128 0.08657 7.7538970585044956E-02
2L_9444499_SNP A T 0.1854 28 123 0.494 4.7419465018125717E-01
2L_9444586_SNP A G 0.2026 31 122 0.9847 9.8403543017881145E-01
2L_9444587_SNP A T 0.05844 9 145 0.8285 8.2205411468132417E-01
2L_9444633_SNP T C 0.2606 37 105 0.5758 5.6136957744691340E-01
2L_9444635_SNP G A 0.1569 24 129 0.6606 6.4800372435884834E-01
2L_9444683_SNP T C 0.4429 62 78 0.4709 4.3565678261079588E-01
2L_9444709_SNP C T 0.05 8 152 0.9555 9.5456620871347886E-01
2L_9444729_SNP A C 0.09434 15 144 0.7363 7.3005993965375815E-01
2L_9444736_SNP A C 0.4054 60 88 0.9065 9.0415820520543022E-01
2L_9444750_SNP A T 0.1987 31 125 0.2214 2.0573125677149628E-01
2L_9444754_SNP C G 0.1447 22 130 0.08441 7.3057171660615899E-02
2L_9444759_SNP A T 0.1935 30 125 0.3132 2.9832854574921230E-01
2L_9444763_SNP A G 0.1987 31 125 0.2214 2.0573125677149628E-01
2L_9444798_SNP T C 0.3357 48 95 0.8519 8.4283623260294127E-01
2L_9444842_SNP C T 0.3667 55 95 0.6015 5.8393586616630011E-01
2L_9444873_SNP T C 0.0915 14 139 0.08105 7.0884000191940230E-02
2L_9444907_SNP T C 0.1141 17 132 0.1946 1.7060844813920473E-01
2L_9444928_SNP A G 0.2685 40 109 0.1073 1.0078432504323831E-01
2L_9445067_SNP A C 0.05521 9 154 0.2499 2.4495951854472742E-01
2L_9445071_SNP T C 0.05 8 152 0.5315 5.2312382297899296E-01
2L_9445078_SNP C T 0.2532 39 115 0.3017 2.8675314159006338E-01
2L_9445105_DEL A ATCTGCT 0.1944 28 116 0.2697 2.5279613001832990E-01
2L_9445116_SNP T A 0.1401 22 135 0.009231 7.6805777715190770E-03
2L_9445125_SNP T C 0.2692 42 114 0.1673 1.5482615213702466E-01
2L_9445153_SNP T C 0.2803 44 113 0.1467 1.3555210775031767E-01
2L_9445205_SNP A G 0.075 12 148 0.7561 7.5190590366456012E-01
2L_9445260_SNP G A 0.0625 9 135 0.5658 5.5081698605818397E-01
2L_9445293_SNP T C 0.3725 57 96 0.5255 5.0867822850413646E-01
2L_9445359_SNP A G 0.09615 15 141 0.2406 2.2759592994979050E-01
2L_9445397_SNP A G 0.08974 14 142 0.2319 2.2445314889269907E-01
2L_9445484_SNP C T 0.2297 34 114 0.6992 6.8639899648009095E-01
2L_9445487_SNP T C 0.2483 37 112 0.57 5.5537036009944185E-01
2L_9445488_SNP G T 0.2518 35 104 0.7746 7.6484942317385218E-01
2L_9445495_SNP T C 0.3935 61 94 0.8653 8.6139700148588150E-01
2L_9445497_SNP T C 0.1625 26 134 0.6294 6.2259453552667088E-01
2L_9445512_SNP A G 0.2245 33 114 0.9341 9.3092220334104103E-01
2L_9445539_SNP C G 0.4747 75 83 0.939 9.3767085576013998E-01
2L_9445543_SNP A G 0.1006 16 143 0.2337 2.2492567094157967E-01
2L_9445547_SNP A T 0.4562 73 87 0.7958 7.9214564639790674E-01
2L_9445549_SNP T A 0.4591 73 86 0.8031 7.9887576654869585E-01
2L_9445552_SNP A C 0.4591 73 86 0.8346 8.3129191366711608E-01
2L_9445562_SNP T A 0.4562 73 87 0.7958 7.9214564639790674E-01
2L_9445566_SNP C T 0.4591 73 86 0.7814 7.7680887459832282E-01
2L_9445581_DEL A ATACA 0.07006 11 146 0.4851 4.7800969631275836E-01
2L_9445587_SNP C A 0.1034 15 130 0.3989 3.6910705779901598E-01
2L_9445602_SNP C A 0.1709 27 131 0.5677 5.5803924817038875E-01
2L_9445624_SNP T G 0.3816 58 94 0.3676 3.4863229719020516E-01
2L_9445625_SNP T C 0.3775 57 94 0.3877 3.7750315864842232E-01
2L_9445643_SNP G A 0.4371 66 85 0.4651 4.4575148951271015E-01
2L_9445669_SNP G C 0.1742 27 128 0.3773 3.6392354936527260E-01
2L_9445681_SNP C T 0.0559 9 152 0.8586 8.5579911687659049E-01
2L_9445702_SNP T C 0.1266 20 138 0.4154 4.0179820066728666E-01
2L_9445703_SNP C T 0.1097 17 138 0.2742 2.5965213486210470E-01
2L_9445716_SNP G C 0.1373 21 132 0.6398 6.3347466328744573E-01
2L_9445721_SNP G A 0.4861 70 74 0.09992 7.8977678573702706E-02
2L_9445751_SNP A T 0.2026 31 122 0.3615 3.4396471462797851E-01
2L_9445753_SNP C T 0.1429 22 132 0.4355 4.1847463603272561E-01
2L_9445766_SNP A G 0.4161 62 87 0.8045 7.9520722932581811E-01
2L_9445793_SNP A C 0.07237 11 141 0.2338 2.2117987655691185E-01
2L_9445837_SNP C A 0.3264 47 97 0.6004 5.7672221189745221E-01
2L_9445843_SNP T G 0.06757 10 138 0.1063 9.3819933768796049E-02
2L_9445928_SNP A G 0.07586 11 134 0.8814 8.8067938241030630E-01
2L_9445936_SNP A G 0.1375 22 138 0.9666 9.6586693582969718E-01
2L_9445997_SNP T C 0.4133 62 88 0.6265 6.1093554307956333E-01
2L_9446064_SNP T C 0.4392 65 83 0.5402 5.2311607853106856E-01
2L_9446066_SNP A G 0.4362 65 84 0.8871 8.9304096992367921E-01
2L_9446088_SNP T G 0.1346 21 135 0.7334 7.2728552220346399E-01
2L_9446118_SNP T A 0.1321 21 138 0.4368 4.2616604423820770E-01
2L_9446120_SNP T C 0.1027 15 131 0.2628 2.4499507336464710E-01
2L_9446121_SNP G C 0.1538 22 121 0.3378 3.2570594286628929E-01
2L_9446169_SNP T C 0.1366 22 139 0.5369 5.2941720919064950E-01
2L_9446178_SNP C G 0.07051 11 145 0.2058 2.2046371557635969E-01
2L_9446187_SNP G C 0.1742 27 128 0.5818 5.7062507722147005E-01
2L_9446234_SNP T A 0.1835 29 129 0.5951 5.8524363150577663E-01
2L_9446239_SNP T A 0.1338 19 123 0.3876 3.5960390586186886E-01
2L_9446241_SNP T C 0.06329 10 148 0.767 7.6109101204611385E-01
2L_9446243_SNP A G 0.4605 70 82 0.4955 4.7702210071490392E-01
2L_9446267_SNP C T 0.404 61 90 0.9554 9.5328321549853945E-01
2L_9446269_SNP G T 0.4079 62 90 0.9382 9.3557485680645269E-01
2L_9446291_SNP G A 0.3423 51 98 0.2883 2.7505679163333363E-01
2L_9446344_SNP T A 0.2566 39 113 0.746 7.4002341024123175E-01
2L_9446356_SNP C T 0.1795 28 128 0.6236 6.1323415424412719E-01
2L_9446357_SNP A T 0.3265 48 99 0.5123 4.9116953524060192E-01
2L_9446400_SNP A G 0.07547 12 147 0.7689 7.6390143862820015E-01
2L_9446403_SNP A G 0.07547 12 147 0.7686 7.6359250845941129E-01
2L_9446412_SNP G T 0.3642 55 96 0.9979 9.9782503316674398E-01
2L_9446416_SNP C T 0.1218 19 137 0.4679 4.5585915191773474E-01
2L_9446418_SNP A C 0.4183 64 89 0.3565 3.3804121387079922E-01
2L_9446425_SNP A T 0.1879 28 121 0.2802 2.5714645655034318E-01
2L_9446436_SNP T C 0.08553 13 139 0.03682 2.9541757143152658E-02
2L_9446450_SNP A G 0.3758 56 93 0.9432 9.4056334688518839E-01
2L_9446454_DEL G GTACATACCTTG 0.1733 26 124 0.8362 8.2784972572258952E-01
2L_9446469_INS T TCGTAT 0.4795 70 76 0.7365 7.2362056844282707E-01
2L_9446490_SNP A T 0.4118 63 90 0.9168 9.1348479853109277E-01
2L_9446524_SNP C A 0.1818 28 126 0.7437 7.3412697684911365E-01
2L_9446547_SNP A G 0.3092 47 105 0.4555 4.3980905737118747E-01
2L_9446548_SNP A C 0.07547 12 147 0.7903 7.8617806386208167E-01
2L_9446617_SNP T C 0.1783 28 129 0.5051 4.9366553705117966E-01
2L_9446622_SNP G A 0.2662 41 113 0.5863 5.7296135792875380E-01
2L_9446635_SNP A G 0.302 45 104 0.6178 6.1071873439908075E-01
2L_9446644_SNP T A 0.4211 64 88 0.2606 2.4126738682146887E-01
2L_9446658_SNP A C 0.08844 13 134 0.0984 8.0261489248812892E-02
2L_9446659_SNP A C 0.08844 13 134 0.0984 8.0261489248812892E-02
2L_9446671_SNP A C 0.08966 13 132 0.08208 6.7739248718258954E-02
2L_9446702_SNP A G 0.1944 28 116 0.1065 8.5277917474323450E-02
2L_9446717_SNP A G 0.1582 25 133 0.8531 8.5027035495422676E-01
2L_9446751_SNP C A 0.1709 27 131 0.8664 8.6370754885850742E-01
2L_9446900_INS A AA 0.3592 51 91 0.2605 2.2805214322919021E-01
2L_9446940_SNP A G 0.1258 20 139 0.5349 5.2672187127242709E-01
2L_9446947_SNP C T 0.4902 75 78 0.4834 5.1160393996059461E-01
2L_9446969_DEL A AACTGCTTTA 0.1274 20 137 0.3997 4.3318349485671515E-01
2L_9446972_SNP A T 0.1061 14 118 0.5759 6.0171283072729764E-01
2L_9446981_INS ATA A 0.1634 25 128 0.1539 1.3964394662254298E-01
2L_9446984_SNP T C 0.09317 15 146 0.7302 7.2588819688435668E-01
2L_9447001_SNP A T 0.1046 16 137 0.04621 6.0100251342689072E-02
2L_9447002_SNP C A 0.3179 48 103 0.8572 8.6482370600898029E-01
2L_9447005_SNP T G 0.2418 37 116 0.2851 2.6608470169174303E-01
2L_9447010_SNP T C 0.08075 13 148 0.9773 9.7691874806661860E-01
2L_9447022_SNP C T 0.1384 22 137 0.416 4.0423114191815568E-01
2L_9447069_SNP T A 0.2432 36 112 0.2484 2.2388504614426874E-01
2L_9447072_SNP A C 0.1613 25 130 0.8457 8.4065466837298386E-01
2L_9447083_SNP G A 0.0641 10 146 0.1614 1.5013546586366144E-01
2L_9447119_SNP G A 0.2414 35 110 0.2048 1.8340974510379537E-01
2L_9447125_SNP G T 0.1267 19 131 0.4192 3.9946702335908701E-01
2L_9447140_SNP G A 0.09655 14 131 0.02504 1.7921111919028409E-02
2L_9447147_SNP A C 0.2552 37 108 0.1579 1.4452048521799077E-01
2L_9447152_SNP A G 0.07947 12 139 0.5176 5.0032380243418439E-01
2L_9447153_SNP A G 0.227 32 109 0.2258 2.0875049616994601E-01
2L_9447155_SNP C T 0.1409 21 128 0.8762 8.6966280509063609E-01
2L_9447164_SNP A C 0.3087 46 103 0.7254 7.1640056523320028E-01
2L_9447166_SNP C G 0.2282 34 115 0.1207 1.1159126347765225E-01
2L_9447171_SNP C A 0.06962 11 147 0.6818 6.7465508664997531E-01
2L_9447173_SNP C T 0.2092 32 121 0.0329 2.9375383769254120E-02
2L_9447190_DEL A AA 0.2183 31 111 0.3437 3.3268168023786715E-01
2L_9447209_SNP T C 0.08917 14 143 0.9 8.9726632266036155E-01
2L_9447238_SNP C T 0.2418 37 116 0.5517 5.3648119107382586E-01
2L_9447255_DEL G AC 0.05696 9 149 0.5941 5.8409505451873200E-01
2L_9447279_SNP G T 0.1304 21 140 0.2879 2.8003520607663757E-01
2L_9447353_SNP A G 0.2621 38 107 0.7909 7.7874035656916718E-01
2L_9447384_SNP A G 0.1242 20 141 0.3704 3.6171575645945508E-01
2L_9447457_SNP C G 0.3176 47 101 0.7221 7.0771939246169735E-01
2L_9447497_SNP C T 0.3503 55 102 0.9816 9.8104936337800375E-01
2L_9447571_SNP A T 0.3922 60 93 0.09356 8.2106969069729863E-02
2L_9447619_INS CCC T 0.4145 63 89 0.2371 2.1747369192444477E-01
2L_9447623_DEL C CTTCCCTA 0.4145 63 89 0.2371 2.1747369192444477E-01
2L_9447656_DEL C CC 0.3904 57 89 0.5588 5.3830281895698062E-01
2L_9447685_SNP T C 0.1006 16 143 0.5003 4.9365055349403131E-01
2L_9447694_SNP C G 0.2745 42 111 0.5233 5.0698594809385567E-01
2L_9447718_SNP T C 0.4079 62 90 0.5098 4.9077837537913827E-01
2L_9447741_SNP A G 0.05 8 152 0.2826 2.7550565451721287E-01
2L_9447747_SNP A G 0.05556 9 153 0.7285 7.2417594814151309E-01
2L_9447838_SNP A G 0.3028 43 99 0.681 6.6357837605140690E-01
2L_9447844_INS AA A 0.2848 43 108 0.5606 5.4188694713672914E-01
2L_9447849_SNP C T 0.28 42 108 0.7734 7.6683157135903735E-01
2L_9447858_SNP G T 0.2876 44 109 0.5514 5.3479326262764937E-01
2L_9447917_DEL T TTCT 0.4052 62 91 0.0564 4.7552320728949445E-02
2L_9447929_SNP A G 0.3333 50 100 0.6927 6.7913215585962305E-01
2L_9447960_SNP A T 0.3851 57 91 0.1367 1.1648825642053851E-01
2L_9447966_SNP C A 0.1879 28 121 0.6021 6.1969602917201838E-01
2L_9448000_SNP C G 0.411 60 86 0.07218 5.8268546525033764E-02
2L_9448004_SNP A G 0.1854 28 123 0.7946 7.8728442027280476E-01
2L_9448026_SNP G T 0.1366 22 139 0.9793 9.7900730908218037E-01
2L_9448041_SNP T C 0.2566 39 113 0.1029 9.0924428378008848E-02
2L_9448048_SNP T C 0.4698 70 79 0.1672 1.5097404086923238E-01
2L_9448055_SNP T A 0.1908 29 123 0.633 6.1827621633208762E-01
2L_9448059_SNP T G 0.1103 15 121 0.5549 5.3395746672034594E-01
2L_9448067_SNP A T 0.2434 37 115 0.09069 7.7579780015990918E-02
2L_9448078_SNP A G 0.2484 38 115 0.09059 7.8677012383833483E-02
2L_9448087_SNP C T 0.2348 31 101 0.6174 5.8660754845441154E-01
2L_9448143_INS T TT 0.471 65 73 0.1324 1.2167236652994484E-01
2L_9448151_SNP A T 0.1895 29 124 0.7477 7.3821067111264926E-01
2L_9448202_SNP C T 0.1677 26 129 0.7838 7.7965089888087846E-01
2L_9448217_SNP T C 0.255 38 111 0.08911 7.5663366873233412E-02
2L_9448227_SNP C T 0.0679 11 151 0.5344 5.2758345360435888E-01
2L_9448247_SNP G T 0.1533 23 127 0.5376 5.2808272375252141E-01
2L_9448327_SNP A T 0.09804 15 138 0.1479 1.3198372242927403E-01
2L_9448357_SNP A T 0.06173 10 152 0.4822 4.7553072391471873E-01
2L_9448396_SNP T C 0.2568 38 110 0.7834 7.7265698503423397E-01
2L_9448429_SNP A C 0.2885 45 111 0.3175 3.1224171246006027E-01
2L_9448431_SNP A C 0.06962 11 147 0.3825 3.6879612886536672E-01
2L_9448454_INS C CCGCTCTCGCATTTC 0.1062 17 143 0.4674 4.6507200173134922E-01
2L_9448470_SNP T C 0.07362 12 151 0.1768 1.7132000988434204E-01
2L_9448565_SNP C T 0.06832 11 150 0.2889 2.7976297842841524E-01
2L_9448583_SNP C T 0.3087 46 103 0.7444 7.3177023124522345E-01
2L_9448599_SNP A G 0.06173 10 152 0.4418 4.3455313776558557E-01
2L_9448616_SNP A G 0.1125 18 142 0.4925 4.8273028137205032E-01
2L_9448808_SNP C G 0.2166 34 123 0.06424 5.8517669188670178E-02
2L_9448821_SNP T C 0.08333 13 143 0.2801 2.6704930802856586E-01
2L_9448823_SNP T A 0.1611 24 125 0.1487 1.2912490883253114E-01
2L_9448840_SNP T G 0.1722 26 125 0.1009 8.5460932659443989E-02
2L_9448852_SNP G T 0.1611 24 125 0.07152 5.7663522798236451E-02
2L_9448855_SNP T C 0.2384 36 115 0.09814 8.3983506637950289E-02
2L_9448874_SNP C G 0.1678 25 124 0.04041 3.5814557413976135E-02
2L_9448887_SNP A C 0.2517 38 113 0.06769 5.6545045062827086E-02
2L_9448893_DEL G GT 0.1548 24 131 0.186 1.7036264957881431E-01
2L_9448907_SNP C T 0.4631 69 80 0.6944 6.8009019163834983E-01
2L_9448908_SNP G T 0.4662 69 79 0.7111 6.9683407813667686E-01
2L_9448912_SNP A G 0.4636 70 81 0.7395 7.2830687837688513E-01
2L_9448928_SNP T G 0.4899 73 76 0.6408 6.2434286593777188E-01
2L_9448933_SNP C A 0.1757 26 122 0.1402 1.2008616731591670E-01
2L_9448939_INS T TT 0.4832 72 77 0.6646 6.5126794418840395E-01
2L_9448942_SNP A G 0.4897 71 74 0.3855 4.1216812042896034E-01
2L_9449001_SNP T G 0.0719 11 142 0.5097 4.9667544743476544E-01
2L_9449007_SNP C T 0.06289 10 149 0.7682 7.6290873958958594E-01
2L_9449013_SNP T A 0.07547 12 147 0.374 3.6169876148207736E-01
2L_9449015_SNP C G 0.2467 37 113 0.1153 1.0234222811084570E-01
2L_9449030_DEL C CC 0.0641 10 146 0.428 4.1268779994941684E-01
2L_9449035_SNP T G 0.1019 16 141 0.4211 4.0928426077312507E-01
2L_9449053_SNP G A 0.2632 40 112 0.07972 6.7720437092941274E-02
2L_9449098_SNP G A 0.4967 76 77 0.494 4.7697940790533133E-01
2L_9449100_SNP T C 0.09615 15 141 0.0873 8.5771103031329399E-02
2L_9449160_SNP C T 0.09877 16 146 0.3808 3.7316934924117717E-01
2L_9449195_SNP T G 0.3241 47 98 0.5211 4.9479993577021597E-01
2L_9449197_SNP T C 0.1933 29 121 0.6615 6.4434986694796281E-01
2L_9449214_SNP G C 0.05521 9 154 0.5805 5.7536323080124607E-01
2L_9449229_SNP T C 0.3072 47 106 0.5674 5.5195722113186207E-01
2L_9449284_SNP A T 0.3566 51 92 0.7426 7.2490965127794338E-01
2L_9449293_SNP T A 0.1384 22 137 0.08002 7.3882488120489670E-02
2L_9449368_SNP A G 0.3077 48 108 0.939 9.4147196285792900E-01
2L_9449432_SNP A G 0.4178 61 85 0.801 7.9030398386530232E-01
2L_9449472_SNP T A 0.09554 15 142 0.07618 6.9467041645178570E-02
2L_9449487_SNP G T 0.09938 16 145 0.574 5.6649861257936984E-01
2L_9449500_SNP A C 0.1358 22 140 0.1901 1.8341486793350936E-01
2L_9449504_SNP T A 0.3553 54 98 0.2203 2.0073658253127924E-01
2L_9449506_SNP G T 0.36 54 96 0.2101 1.8996911540090711E-01
2L_9449510_SNP T A 0.36 54 96 0.2412 2.2480893567822080E-01
2L_9449528_SNP G A 0.09877 16 146 0.7456 7.4270932086434371E-01
2L_9449546_SNP G C 0.09877 16 146 0.5769 5.7055402767844776E-01
2L_9449557_SNP A G 0.1049 17 145 0.5456 5.3890188417199125E-01
2L_9449562_INS ATTATAT A 0.1043 17 146 0.5484 5.4295649012003511E-01
2L_9449577_DEL A AATAAGGCAATACCCTTTGA 0.09877 16 146 0.4205 4.1372306902374090E-01
2L_9449583_SNP T G 0.1014 14 124 0.2348 2.2547653686453095E-01
2L_9449594_SNP T A 0.3806 51 83 0.3256 2.8925649655256691E-01
2L_9449601_SNP G T 0.4605 70 82 0.4554 4.3705666023241974E-01
2L_9449606_SNP T C 0.3311 50 101 0.218 1.9680533818242196E-01
2L_9449617_SNP A G 0.3289 50 102 0.2108 1.9110627912269662E-01
2L_9449620_MNP GAA CTG 0.3723 51 86 0.2663 2.3248010370159833E-01
2L_9449624_MNP AGT GTG 0.3333 51 102 0.211 1.9283128957926809E-01
2L_9449628_SNP G T 0.3311 50 101 0.2478 2.2662122610015034E-01
2L_9449630_SNP A G 0.3333 51 102 0.211 1.9283128957926809E-01
2L_9449632_SNP G A 0.4323 67 88 0.4338 4.1804073329153102E-01
2L_9449637_SNP C A 0.34 51 99 0.19 1.6944534272543266E-01
2L_9449661_INS A AATACA 0.32 48 102 0.107 9.8385131303335593E-02
2L_9449724_SNP C A 0.3243 48 100 0.4283 4.0636661685352893E-01
2L_9449749_SNP G T 0.1056 17 144 0.144 1.3624251990636183E-01
2L_9449913_SNP T C 0.3514 52 96 0.7171 7.0326276078992844E-01
2L_9449984_SNP T C 0.07792 12 142 0.08066 7.2178368176522081E-02
2L_9450035_SNP T G 0.07843 12 141 0.2222 2.1452738224229251E-01
2L_9450137_DEL T TT 0.05096 8 149 0.08806 1.1523581383989434E-01
2L_9450139_DEL C CCCCACATTCC 0.2838 42 106 0.3585 3.8356504684306703E-01
2L_9450337_DEL C CCAA 0.0828 13 144 0.0332 2.9031506387657478E-02
2L_9450361_SNP T A 0.0828 13 144 0.08641 7.9253431983111883E-02
2L_9450378_SNP A T 0.4966 74 75 0.6818 6.6787678670711559E-01
2L_9450395_SNP C A 0.4901 74 77 0.7473 7.4244592548009158E-01
2L_9450398_SNP C A 0.4044 55 81 0.6264 6.4170775138739267E-01
2L_9450440_SNP G A 0.4903 76 79 0.7946 7.8832421910292871E-01
2L_9450467_SNP G T 0.3067 46 104 0.9174 9.1605894415461753E-01
2L_9450484_SNP G T 0.0625 10 150 0.5664 5.6222882090697635E-01
2L_9450750_SNP G A 0.3245 49 102 0.9498 9.4789236675903499E-01
2L_9450791_SNP C T 0.3267 49 101 0.9347 9.3202092735090825E-01
2L_9450800_SNP T C 0.0625 10 150 0.8921 8.9030366787837423E-01
2L_9450858_SNP G T 0.1226 19 136 0.7672 7.5887883211657003E-01
2L_9450865_SNP A T 0.1226 19 136 0.7672 7.5887883211657003E-01
2L_9450890_SNP C A 0.381 56 91 0.8412 8.3199117948019341E-01
2L_9451059_DEL T TTAGACTATT 0.2933 44 106 0.816 8.0978274986577103E-01
2L_9451086_SNP C T 0.2903 45 110 0.9394 9.3737790843052926E-01
2L_9451089_DEL C CAGTTTAAAATCCAATGAATTTCTGCCGAAGCATGCACATATTC 0.2667 40 110 0.8781 8.7527280825278397E-01
2L_9451140_SNP C A 0.2387 37 118 0.8792 8.7518011106432114E-01
2L_9451148_SNP C T 0.09615 15 141 0.08397 7.3722992130136680E-02
2L_9451152_INS C CAG 0.3776 54 89 0.4344 4.0144346705833112E-01
2L_9451154_INS GAG G 0.2368 36 116 0.8313 8.2404336406574741E-01
2L_9451156_SNP A T 0.2303 35 117 0.724 7.1324937877287753E-01
2L_9451157_SNP A C 0.09317 15 146 0.4185 4.0965776884435368E-01
2L_9451206_DEL G GACTGTCAACTG 0.08125 13 147 0.5921 6.1803130621324587E-01
2L_9451310_SNP A G 0.08861 14 144 0.1261 1.2184927437802351E-01
2L_9451562_SNP C T 0.4928 68 70 0.9415 9.3800377764764475E-01
2L_9451565_DEL T TTT 0.05096 8 149 0.2419 2.5393036293279014E-01
2L_9451591_SNP T C 0.07975 13 150 0.4571 4.5156305166213773E-01
2L_9451630_SNP G A 0.3032 47 108 0.9147 9.1236863122342982E-01
2L_9451668_DEL A AAAAGCCAGA 0.3077 48 108 0.593 5.8310132194333064E-01
2L_9451719_SNP G A 0.09434 15 144 0.5193 5.1226907899210650E-01
2L_9451780_SNP T A 0.4459 66 82 0.5605 5.4079985555893173E-01
2L_9451782_SNP G C 0.4371 66 85 0.605 5.9595639124473687E-01
2L_9451788_SNP A C 0.1544 23 126 0.7883 7.7775217681141529E-01
2L_9451818_SNP T G 0.2378 34 109 0.3449 3.3000323134880338E-01
2L_9451823_SNP T C 0.05229 8 145 0.8111 8.0859965629873809E-01
2L_9451929_DEL T TCTCAGCT 0.3158 42 91 0.9742 9.7435812532261279E-01
2L_9451950_SNP T C 0.4771 73 80 0.5091 4.9102134703184175E-01
2L_9451969_SNP T C 0.4286 66 88 0.2912 2.7424715218108309E-01
2L_9452225_SNP T G 0.1266 20 138 0.07042 6.6973027095775503E-02
2L_9452247_SNP T C 0.1961 30 123 0.1629 1.4936279570938371E-01
2L_9452252_SNP C A 0.1258 20 139 0.5541 5.4420823627549308E-01
2L_9452253_SNP T C 0.1146 18 139 0.5687 5.5679854426515774E-01
2L_9452281_SNP A C 0.1083 17 140 0.7948 7.8852629209113534E-01
2L_9452316_SNP T A 0.2949 46 110 0.5348 5.2182675227522690E-01
2L_9452384_SNP A C 0.06832 11 150 0.8486 8.4655781239617900E-01
2L_9452389_SNP T G 0.4641 71 82 0.05534 4.6083443521566077E-02
2L_9452436_SNP C T 0.2276 33 112 0.3264 2.9505542966282194E-01
2L_9452437_SNP T G 0.2288 35 118 0.315 2.9578733852649342E-01
2L_9452446_SNP T C 0.4795 70 76 0.7945 7.8283038488446710E-01
2L_9452483_INS T TCTTTT 0.08844 13 134 0.954 9.5246942423648528E-01
2L_9452515_SNP T G 0.4626 68 79 0.9924 9.9212486265334099E-01
2L_9452568_DEL T TT 0.05625 9 151 0.6445 6.3755424688911766E-01
2L_9452581_SNP G A 0.07143 11 143 0.1782 1.6563160677114130E-01
2L_9452598_SNP A C 0.08974 14 142 0.07076 6.4255227074293847E-02
2L_9452632_SNP T C 0.2781 42 109 0.4977 4.8171197896804197E-01
2L_9452635_INS TAACAGCA T 0.08025 13 149 0.6493 6.4630247459780898E-01
2L_9452654_SNP C G 0.1419 22 133 0.6031 5.9035329339470011E-01
2L_9452673_SNP A G 0.1806 28 127 0.4482 4.3184501876145354E-01
2L_9452677_SNP A G 0.09272 14 137 0.6299 6.1332332921293276E-01
2L_9452747_SNP G C 0.3442 53 101 0.9108 9.0735381216295419E-01
2L_9452758_SNP A C 0.06061 10 155 0.576 5.7303860945461116E-01
2L_9452769_SNP T C 0.2581 40 115 0.2924 2.7716518895131126E-01
2L_9452773_SNP C G 0.2692 42 114 0.4306 4.2151886340737621E-01
2L_9452829_SNP C A 0.3493 51 95 0.594 5.7216377238752902E-01
2L_9452856_DEL T TGTGCG 0.3423 51 98 0.8398 8.3197559204556804E-01
2L_9452878_SNP G C 0.1159 19 145 0.4176 4.1408902464510167E-01
2L_9452881_SNP G A 0.0559 9 152 0.8056 8.0221870689821662E-01
2L_9452883_SNP G A 0.1104 18 145 0.3162 3.1018172374737230E-01
2L_9452895_SNP A G 0.1159 19 145 0.2338 2.2959809572631285E-01
2L_9452898_INS TCAGATAATTATACTTCAGAATAAAACGGCTTGTCAGCTTCATGAGCGGAATTAATAACTAAACACCAATCT T 0.1159 19 145 0.2097 2.0630786408046009E-01
2L_9452903_INS AGCTTTCATAAACTTAGTCTATTTACTGACTGCAGTTTAAGTAGTATTTGAAAAGCCTTAAGAAGTCTATGCTGTCTAATAATGTTTTTGGGAATATAACTTAGCTATTTTCGG A 0.1049 17 145 0.3985 3.9514782231088863E-01
2L_9452909_SNP G A 0.483 71 76 0.273 2.5292132895142361E-01
2L_9452910_INS CCCCTTCAATGAGAGCAAACAATTGCTAATGTTATTTTGCATTCTTACATGTCCTTTATTGTATACGTAA T 0.1218 19 137 0.3607 3.9582627765643741E-01
2L_9452912_SNP C T 0.05 8 152 0.6802 6.7401600604729184E-01
2L_9452914_INS TT T 0.0559 9 152 0.8056 8.0221870689821662E-01
2L_9452917_INS TG T 0.0559 9 152 0.8056 8.0221870689821662E-01
2L_9452920_SNP A C 0.05031 8 151 0.7506 7.4520616110560156E-01
2L_9452928_SNP T C 0.05625 9 151 0.8165 8.1294335383733807E-01
2L_9452930_SNP T G 0.05625 9 151 0.8165 8.1294335383733807E-01
2L_9452945_SNP T C 0.2745 42 111 0.6245 6.1389694918681137E-01
2L_9452946_SNP A G 0.05625 9 151 0.8116 8.0794458448066031E-01
2L_9452967_SNP A T 0.1046 16 137 0.9271 9.2477244194909414E-01
2L_9453016_SNP G C 0.1056 17 144 0.8355 8.3264295434218205E-01
2L_9453049_SNP A C 0.06098 10 154 0.7671 7.6576351756787853E-01
2L_9453171_DEL C CC 0.1677 27 134 0.8873 8.8529229740179993E-01
2L_9453178_SNP A C 0.09877 16 146 0.5485 5.4245446471131609E-01
2L_9453188_SNP A G 0.07453 12 149 0.9726 9.7218349301595353E-01
2L_9453215_INS T TT 0.09317 15 146 0.4506 4.5153163882233471E-01
2L_9453250_SNP A C 0.3624 54 95 0.3059 2.8689357859288567E-01
2L_9453258_SNP A G 0.06707 11 153 0.5582 5.5529187687916182E-01
2L_9453303_SNP A C 0.1203 19 139 0.07538 6.8949646508835810E-02
2L_9453312_SNP A G 0.0559 9 152 0.2316 2.2427274959553523E-01
2L_9453320_SNP C T 0.1172 17 128 0.1059 1.1777890723220397E-01
2L_9453322_SNP C T 0.2552 37 108 0.6258 6.0652987554948368E-01
2L_9453325_SNP C T 0.2378 34 109 0.5772 5.5389238929869167E-01
2L_9453337_SNP T C 0.08333 11 121 0.6851 6.9581104898872859E-01
2L_9453342_SNP T G 0.1384 22 137 0.8769 8.7403656622537207E-01
2L_9453345_SNP T G 0.1321 21 138 0.8916 8.8895433292392900E-01
2L_9453347_SNP T C 0.2201 35 124 0.7776 7.7249706597359680E-01
2L_9453354_SNP G A 0.06211 10 151 0.2947 2.8620502352337107E-01
2L_9453401_SNP A C 0.1013 16 142 0.4573 4.4540285844618055E-01
2L_9453407_SNP A G 0.1076 17 141 0.6407 6.3187872069146778E-01
2L_9453441_SNP T A 0.4932 73 75 0.4543 4.3355384969429567E-01
2L_9453444_SNP A G 0.411 60 86 0.1676 1.4339324269437859E-01
2L_9453463_SNP C T 0.06369 10 147 0.7518 7.4587630940949090E-01
2L_9453478_SNP A G 0.1793 26 119 0.9144 9.1019536235387555E-01
2L_9453519_INS TT T 0.05128 8 148 0.7052 6.9556537938909835E-01
2L_9453521_SNP G T 0.05096 8 149 0.7039 6.9518780987758089E-01
2L_9453676_SNP A T 0.3681 53 91 0.4463 4.1599565696245611E-01
2L_9453682_SNP C G 0.08805 14 145 0.1309 1.2533339306672597E-01
2L_9453712_SNP A C 0.3046 46 105 0.2935 2.7232833188112482E-01
2L_9453731_SNP T C 0.1677 26 129 0.1857 1.7243337757185195E-01
2L_9453763_SNP T G 0.3506 54 100 0.5892 5.7733338250838340E-01
2L_9453764_SNP A G 0.09554 15 142 0.984 9.8360197837916097E-01
2L_9453779_SNP T C 0.09032 14 141 0.03592 3.0730671357784994E-02
2L_9453811_SNP A T 0.4519 61 74 0.2782 2.9182397747881472E-01
2L_9453812_SNP T C 0.3931 57 88 0.8303 8.1999933537697323E-01
2L_9453819_SNP T A 0.2789 41 106 0.74 7.5468155566419581E-01
2L_9453867_SNP T C 0.1565 23 124 0.02454 1.9700137875711864E-02
2L_9453886_SNP A G 0.06494 10 144 0.668 6.5737127249027716E-01
2L_9453947_SNP C T 0.1921 29 122 0.6131 5.9638412080151482E-01
2L_9454050_SNP T C 0.4189 62 86 0.6267 6.1130465705710191E-01
2L_9454090_SNP T C 0.1656 26 131 0.8395 8.3591159705616558E-01
2L_9454157_SNP A G 0.26 39 111 0.2497 2.4248984152949227E-01
2L_9454276_SNP T A 0.1139 18 140 0.7827 7.7802735503988651E-01
2L_9454280_DEL A AC 0.1097 17 138 0.9163 9.1410838118059745E-01
2L_9454308_SNP G A 0.06173 10 152 0.3709 3.6383158809909932E-01
2L_9454311_SNP A G 0.06918 11 148 0.2592 2.4798273805210080E-01
2L_9454312_SNP A T 0.1611 24 125 0.9846 9.8380478434561758E-01
2L_9454314_INS CA G 0.06289 10 149 0.4092 4.0013293150508800E-01
2L_9454317_SNP G T 0.06875 11 149 0.2564 2.4667559676537176E-01
2L_9454325_SNP A C 0.06875 11 149 0.5825 5.7586634956610616E-01
2L_9454326_SNP T C 0.1083 17 140 0.5517 5.3909603932087879E-01
2L_9454342_SNP C T 0.2937 42 101 0.6828 6.6377711379396986E-01
2L_9454344_SNP A G 0.06211 10 151 0.2771 2.6767447214291851E-01
2L_9454401_SNP A C 0.2733 41 109 0.556 5.3999355203499810E-01
2L_9454404_SNP G T 0.2667 40 110 0.6741 6.6519458139338128E-01
2L_9454406_SNP C T 0.4595 68 80 0.2887 2.6149991213030210E-01
2L_9454407_SNP C T 0.1625 26 134 0.07064 6.5870384974189802E-02
2L_9454410_SNP T C 0.1615 26 135 0.06497 6.0134677596765669E-02
2L_9454433_SNP A G 0.4357 61 79 0.414 3.7983577082067677E-01
2L_9454453_SNP C T 0.2051 32 124 0.172 1.5907727052314591E-01
2L_9454479_DEL G GAG 0.06875 11 149 0.4374 4.3013495033260141E-01
2L_9454496_SNP C T 0.1895 29 124 0.9199 9.1964610681241388E-01
2L_9454557_SNP A G 0.1776 27 125 0.5474 5.3446584603180125E-01
2L_9454562_INS AA A 0.1824 27 121 0.6662 6.5481854808412188E-01
2L_9454600_SNP A G 0.1126 17 134 0.5486 5.3068323700487707E-01
2L_9454645_SNP T A 0.1709 27 131 0.1934 1.8254955845594378E-01
2L_9454726_DEL GTATGGATG G 0.2411 34 107 0.0927 7.0140286844468866E-02
2L_9454762_SNP T C 0.1457 22 129 0.8712 8.6574009781157057E-01
2L_9454872_SNP A T 0.06579 10 142 0.5896 5.7262674751842491E-01
2L_9454898_SNP G A 0.1646 26 132 0.1776 1.6745614409840670E-01
2L_9454934_SNP C T 0.08642 14 148 0.1517 1.4527497250443233E-01
2L_9455100_SNP T C 0.4 62 93 0.9027 8.9954970683500934E-01
2L_9455113_SNP C T 0.09202 15 148 0.5907 5.8564028155935444E-01
2L_9455119_SNP G C 0.2237 34 118 0.4618 4.4150208784915446E-01
2L_9455190_SNP C T 0.1097 17 138 0.06056 5.2694839819723421E-02
2L_9455192_SNP C T 0.1987 31 125 0.3083 2.9534072252759092E-01
2L_9455256_SNP T C 0.06211 10 151 0.4543 4.5833256264088507E-01
2L_9455261_SNP A T 0.07453 12 149 0.2207 2.1202390253022119E-01
2L_9455279_SNP A G 0.1824 29 130 0.68 6.8106546358132547E-01
2L_9455282_SNP A C 0.1274 20 137 0.3713 3.6253392462713874E-01
2L_9455316_SNP G A 0.1184 18 134 0.9408 9.3818624576575826E-01
2L_9455370_SNP T C 0.3529 54 99 0.6032 5.8774560787095209E-01
2L_9455512_SNP T C 0.1987 31 125 0.9244 9.2193220783350038E-01
2L_9455573_SNP T A 0.2922 45 109 0.2885 2.6945778225504391E-01
2L_9455620_SNP A G 0.2078 32 122 0.2201 2.0711610713579087E-01
2L_9455645_SNP T C 0.4474 68 84 0.9025 8.9810434431635178E-01
2L_9455651_SNP T A 0.3553 54 98 0.7361 7.2566743214377638E-01
2L_9455661_SNP A T 0.281 43 110 0.386 3.6536734221085632E-01
2L_9455664_SNP T C 0.4468 63 78 0.6445 6.1949357303315511E-01
2L_9455705_SNP C G 0.2436 38 118 0.1996 1.8459608265040184E-01
2L_9455716_SNP A T 0.2829 43 109 0.2663 2.4549473048044568E-01
2L_9455820_SNP A C 0.1026 16 140 0.04882 4.1579942078372650E-02
2L_9455821_SNP T C 0.05732 9 148 0.2167 2.0446626064204021E-01
2L_9455865_SNP C T 0.3667 55 95 0.9761 9.7497802917323573E-01
2L_9455883_SNP A C 0.2715 41 110 0.8632 8.5788910438448451E-01
2L_9455885_SNP C G 0.2781 42 109 0.8186 8.1214865567726924E-01
2L_9455989_SNP A T 0.1039 16 138 0.9621 9.6109865214812418E-01
2L_9456048_SNP A G 0.0566 9 150 0.4536 4.4206301082915000E-01
2L_9456081_SNP C T 0.15 24 136 0.1323 1.2552851207593618E-01
2L_9456093_SNP C A 0.1258 20 139 0.07755 7.0694209175786699E-02
2L_9456097_SNP A T 0.2595 41 117 0.05866 5.1759269842604101E-02
2L_9456099_SNP T G 0.2628 41 115 0.06464 6.2620847906509722E-02
2L_9456105_SNP T G 0.121 19 138 0.3628 3.5328548099411816E-01
2L_9456188_SNP A T 0.1258 20 139 0.06235 5.7106153870777138E-02
2L_9456322_SNP T C 0.05521 9 154 0.4542 4.4804612931072130E-01
2L_9456339_SNP T A 0.3571 55 99 0.5611 5.4974730926525783E-01
2L_9456348_SNP T C 0.1097 17 138 0.05428 4.6947484392778273E-02
2L_9456412_SNP G A 0.1582 25 133 0.3554 3.4393258277641814E-01
2L_9456669_SNP T C 0.375 57 95 0.7617 7.5359738749624361E-01
2L_9456727_SNP T C 0.2789 41 106 0.8755 8.6798560232053501E-01
2L_9456750_SNP T A 0.06173 10 152 0.612 6.0633242752897687E-01
2L_9456772_SNP A G 0.1382 21 131 0.964 9.6238360817048263E-01
2L_9456783_SNP C G 0.404 61 90 0.6825 6.6918433500472951E-01
2L_9456796_SNP G C 0.1097 17 138 0.8605 8.5598081343747645E-01
2L_9456797_SNP C T 0.3907 59 92 0.4125 3.9223811123728125E-01
2L_9456816_SNP G T 0.1161 18 137 0.5682 5.5369413549282909E-01
2L_9456817_SNP T C 0.1226 19 136 0.6508 6.3956087236289627E-01
2L_9456829_SNP G T 0.2993 44 103 0.3685 3.4051187414446005E-01
2L_9456852_SNP T C 0.141 22 134 0.5848 5.7422035745700273E-01
2L_9456855_SNP T A 0.2895 44 108 0.4642 4.4317316899909742E-01
2L_9456865_SNP A T 0.2752 41 108 0.5083 4.8841839052756619E-01
2L_9456894_SNP A C 0.1519 24 134 0.8846 8.8148011798761983E-01
2L_9456904_SNP G T 0.2372 37 119 0.8821 8.8082202999629422E-01
2L_9456916_SNP A G 0.2585 38 109 0.9373 9.3586593239763194E-01
2L_9456944_SNP G A 0.3974 60 91 0.8065 7.9785350540908917E-01
2L_9456961_SNP G C 0.2968 46 109 0.3917 3.7763187023260980E-01
2L_9456965_SNP T A 0.09375 15 145 0.5728 5.6515337624509088E-01
2L_9456977_SNP G T 0.3642 55 96 0.5973 5.8098003481102445E-01
2L_9457020_SNP C A 0.2166 34 123 0.6152 6.0465447560801011E-01
2L_9457070_SNP T A 0.2123 31 115 0.5093 4.8312646625153388E-01
2L_9457071_SNP T C 0.2123 31 115 0.5093 4.8312646625153388E-01
2L_9457076_SNP G C 0.4966 74 75 0.7254 7.1183063880430431E-01
2L_9457115_SNP T C 0.1474 23 133 0.5561 5.4447326284661057E-01
2L_9457124_DEL T TGCCTGAAAGGACTAAACTTTTGTT 0.1111 17 136 0.2051 1.9496239940992477E-01
2L_9457155_SNP C T 0.1447 23 136 0.5133 5.0281612122108243E-01
2L_9457163_DEL G GTGT 0.06667 11 154 0.5365 5.3343154164983975E-01
2L_9457168_SNP T A 0.06667 11 154 0.5365 5.3343154164983975E-01
2L_9457176_SNP A G 0.3576 54 97 0.2989 2.7976176248566742E-01
2L_9457215_SNP A G 0.1677 26 129 0.6284 6.1585472980624045E-01
2L_9457217_SNP C A 0.4079 62 90 0.8717 8.6688171824762605E-01
2L_9457241_SNP C T 0.1742 27 128 0.797 7.8976014910631154E-01
2L_9457271_DEL CATTTACCGATCTC C 0.3379 49 96 0.2031 1.7344123926530763E-01
2L_9457300_SNP G A 0.4641 71 82 0.9134 9.0961293981079583E-01
2L_9457340_SNP C G 0.4733 71 79 0.07133 5.7569854903935958E-02
2L_9457347_SNP C T 0.3032 47 108 0.1683 1.5303640151438636E-01
2L_9457360_SNP T C 0.05521 9 154 0.4542 4.4804612931072130E-01
2L_9457382_SNP C A 0.2715 41 110 0.549 5.2979989468341482E-01
2L_9457457_SNP T A 0.2583 39 112 0.6062 5.8887283400484924E-01
2L_9457513_INS GG G 0.4444 64 80 0.3009 2.7451019289020151E-01
2L_9457537_SNP T G 0.09434 15 144 0.09563 8.9340244664426804E-02
2L_9457555_SNP G A 0.4933 74 76 0.6868 6.7106265087440686E-01
2L_9457577_SNP T G 0.06667 11 154 0.5365 5.3343154164983975E-01
2L_9457600_SNP A G 0.05488 9 155 0.9385 9.3787171513479228E-01
2L_9457607_SNP G A 0.175 28 132 0.9095 9.0766527052808010E-01
2L_9457614_SNP A G 0.2092 32 121 0.708 6.9552103882522465E-01
2L_9457616_SNP A G 0.1961 30 123 0.4754 4.6052953487072290E-01
2L_9457624_SNP A G 0.1125 18 142 0.7552 7.5059003270270985E-01
2L_9457701_SNP A C 0.1465 23 134 0.8702 8.6844226428996485E-01
2L_9457708_SNP G A 0.05 8 152 0.3094 3.0031873386860997E-01
2L_9457710_SNP T A 0.2349 35 114 0.271 2.4899780020520546E-01
2L_9457734_SNP A G 0.1677 26 129 0.2221 2.0718823394831365E-01
2L_9457745_SNP T C 0.4257 63 85 0.2873 2.6082319161820977E-01
2L_9457768_SNP T A 0.06918 11 148 0.7367 7.3151817797971475E-01
2L_9457782_SNP A G 0.396 59 90 0.4132 3.8920051384726606E-01
2L_9457784_SNP T A 0.06962 11 147 0.7379 7.3198951957999281E-01
2L_9457854_SNP A G 0.1548 24 131 0.08878 7.9259983641374543E-02
2L_9457872_SNP C G 0.1494 23 131 0.08338 7.2668744960482742E-02
2L_9457879_SNP A G 0.1558 24 130 0.1039 9.2049277180797695E-02
2L_9457998_SNP T G 0.1538 24 132 0.7214 7.1355291460170289E-01
2L_9458047_SNP A G 0.0559 9 152 0.444 4.3503676795780588E-01
2L_9458102_SNP T G 0.06135 10 153 0.6046 5.9968375446077504E-01
2L_9458115_SNP C T 0.1558 24 130 0.3684 3.5308050305618621E-01
2L_9458134_DEL T TT 0.2397 35 111 0.5091 4.8520224637637199E-01
2L_9458180_SNP A G 0.3487 53 99 0.9466 9.4446299962470948E-01
2L_9458208_SNP G A 0.05031 8 151 0.5146 5.0490045439788234E-01
2L_9458214_DEL G GATG 0.075 12 148 0.8562 8.5385745917011013E-01
2L_9458221_SNP G C 0.3356 50 99 0.7967 7.8663869047366275E-01
2L_9458233_SNP C T 0.4276 65 87 0.531 5.5369802859544870E-01
2L_9458311_SNP G T 0.05882 9 144 0.753 7.4438829056488776E-01
2L_9458320_SNP A C 0.05806 9 146 0.7312 7.2416472603165905E-01
2L_9458330_SNP G C 0.05333 8 142 0.9644 9.6259982091097929E-01
2L_9458363_SNP A T 0.05128 8 148 0.1536 1.4140807800842969E-01
2L_9458384_SNP C G 0.05195 8 146 0.1534 1.4921162944114197E-01
2L_9458402_SNP T A 0.3288 48 98 0.315 2.8646495334136202E-01
2L_9458405_SNP A G 0.1701 25 122 0.09786 8.0179422414239906E-02
2L_9458457_SNP T G 0.2245 33 114 0.7224 7.0785234606305913E-01
2L_9458468_SNP T C 0.109 17 139 0.09984 9.0254865422653485E-02
2L_9458505_SNP C T 0.4899 73 76 0.9705 9.6903569366204989E-01
2L_9458513_SNP C T 0.05128 8 148 0.1609 1.4775669148863113E-01
2L_9458514_SNP G A 0.05 8 152 0.3297 3.1873943245321834E-01
2L_9458529_SNP C T 0.2119 32 119 0.01138 8.3283544732866352E-03
2L_9458547_MNP ATG TGC 0.07333 11 139 0.8016 7.9358320002539906E-01
2L_9458564_SNP A G 0.3893 58 91 0.6681 6.5322610169853701E-01
2L_9458565_SNP A T 0.09554 15 142 0.7339 7.2861993609120912E-01
2L_9458724_SNP A G 0.3618 55 97 0.6686 6.5485174935119594E-01
2L_9458728_SNP T C 0.4867 73 77 0.6589 6.4232340672317978E-01
2L_9458767_SNP T C 0.129 20 135 0.04898 4.1464818097363666E-02
2L_9458769_SNP A G 0.06875 11 149 0.2451 2.3580107360642477E-01
2L_9458778_SNP A C 0.1013 16 142 0.05011 4.4795594753602112E-02
2L_9458872_SNP A T 0.4636 70 81 0.5665 5.4795991616938533E-01
2L_9458891_SNP G T 0.1656 25 126 0.2093 1.8781219098494684E-01
2L_9458894_SNP T C 0.06098 10 154 0.8636 8.6232239415346668E-01
2L_9458897_SNP A T 0.1765 27 126 0.04635 3.7968542799392234E-02
2L_9458936_SNP C A 0.2039 31 121 0.115 1.0000060557650947E-01
2L_9458954_SNP G C 0.3867 58 92 0.1416 1.2685515098561029E-01
2L_9458997_SNP G A 0.4145 63 89 0.8582 8.5267086891347332E-01
2L_9459019_SNP A G 0.1491 24 137 0.3598 3.5026779575589906E-01
2L_9459028_SNP A G 0.07975 13 150 0.9664 9.6597376187552519E-01
2L_9459062_SNP A G 0.06135 10 153 0.519 5.1331390952679590E-01
2L_9459078_SNP C T 0.2452 38 117 0.3916 3.7844465220852785E-01
2L_9459092_SNP G A 0.4258 66 89 0.2741 2.6011484225174886E-01
2L_9459095_SNP G T 0.4248 65 88 0.3677 3.5936632434827187E-01
2L_9459107_SNP T G 0.4837 74 79 0.2858 2.7032748611253610E-01
2L_9459218_SNP A G 0.08861 14 144 0.8876 8.8458356362454849E-01
2L_9459303_SNP G A 0.1711 26 126 0.8722 8.6641467651267334E-01
2L_9459333_SNP G T 0.06098 10 154 0.3921 3.8708246674999425E-01
2L_9459399_SNP A T 0.1299 20 134 0.663 6.5105977781976088E-01
2L_9459712_SNP A C 0.0566 9 150 0.4753 5.0734777021879829E-01
2L_9459801_SNP G T 0.1933 29 121 0.3534 3.2848966065619711E-01
2L_9459822_SNP A C 0.1565 23 124 0.8368 8.2791030517947883E-01
2L_9459824_SNP T A 0.06918 11 148 0.1961 1.8653423471105957E-01
2L_9459847_SNP T C 0.05521 9 154 0.4928 4.8686167563025662E-01
2L_9459887_SNP A T 0.3311 50 101 0.6664 6.5217709824188363E-01
2L_9459899_SNP A G 0.3037 41 94 0.6714 6.6290134884342078E-01
2L_9459969_SNP G A 0.2484 39 118 0.6684 6.5850876945733994E-01
2L_9459989_SNP A G 0.07407 12 150 0.1019 9.7808922810922128E-02
2L_9459996_DEL A AGC 0.07975 13 150 0.06073 5.7463770555458579E-02
2L_9460004_SNP C A 0.07975 13 150 0.06073 5.7463770555458579E-02
2L_9460122_SNP G A 0.15 24 136 0.3707 3.6158761790883120E-01
2L_9460189_SNP T C 0.07407 12 150 0.5659 5.5939899115194713E-01
2L_9460282_SNP A G 0.3667 55 95 0.2672 2.4756851105606381E-01
2L_9460389_SNP G C 0.1195 19 140 0.1054 9.8239841459428545E-02
2L_9460394_SNP T A 0.1392 22 136 0.1103 1.0181585113073099E-01
2L_9460410_SNP T C 0.1056 17 144 0.0909 8.7283790885338552E-02
2L_9460627_SNP G A 0.4359 68 88 0.7903 7.8315439296139588E-01
2L_9460758_SNP A G 0.09877 16 146 0.7823 7.7886008988452993E-01
2L_9460798_SNP G C 0.2632 40 112 0.1967 1.8041975927443243E-01
2L_9460806_DEL AGAA A 0.3113 47 104 0.3135 2.9215873248932112E-01
2L_9460813_DEL A ACTCTAAAGAAATAATATTTAATACATATGT 0.2 30 120 0.2053 1.8510360788397862E-01
2L_9460872_SNP C A 0.2436 38 118 0.291 2.7646264790977304E-01
2L_9460876_SNP C A 0.3158 48 104 0.2787 2.5839930127436594E-01
2L_9460885_DEL CCTTCATCTA C 0.3158 48 104 0.2787 2.5839930127436594E-01
2L_9460935_SNP T C 0.1503 23 130 0.1226 1.0799467361114101E-01
2L_9461138_SNP T C 0.06875 11 149 0.6699 6.6378060147957685E-01
2L_9461144_SNP A G 0.06289 10 149 0.8652 8.6218888607838529E-01
2L_9461217_SNP A C 0.1333 20 130 0.4102 3.8557715943125448E-01
2L_9461249_SNP C G 0.3691 55 94 0.1034 8.8509525739444928E-02
2L_9461264_SNP T C 0.05696 9 149 0.6661 6.5695110092222453E-01
2L_9461267_SNP A G 0.0625 10 150 0.6862 6.7936883473028398E-01
2L_9461291_SNP T C 0.1307 20 133 0.9328 9.2996666355870161E-01
2L_9461360_SNP A G 0.1216 18 130 0.7929 7.8240472575965669E-01
2L_9461417_SNP T C 0.2745 42 111 0.8869 8.8300805326647880E-01
2L_9461429_SNP T G 0.255 38 111 0.6934 6.8409948424553058E-01
2L_9461441_SNP A G 0.2517 37 110 0.9437 9.4052603620489272E-01
2L_9461571_SNP A G 0.08553 13 139 0.09403 8.2258190930715264E-02
2L_9461581_SNP G C 0.05229 8 145 0.943 9.4071327626909018E-01
2L_9461592_SNP A C 0.1338 21 136 0.02171 1.8126696708273441E-02
2L_9461618_SNP T G 0.15 24 136 0.02204 1.9498445320709341E-02
2L_9461665_SNP T C 0.1226 19 136 0.02631 2.1952476878617032E-02
2L_9461759_SNP A G 0.0974 15 139 0.09702 8.6033712248534733E-02
2L_9461780_SNP C T 0.3469 51 96 0.8095 8.0083125969326763E-01
2L_9461963_SNP A G 0.07843 12 141 0.9216 9.1838159187988555E-01
2L_9462050_SNP T C 0.08 12 138 0.7107 6.9613678301519699E-01
2L_9462053_SNP G T 0.05921 9 143 0.9898 9.8935707111049809E-01
2L_9462179_SNP A G 0.2808 41 105 0.05304 4.1778202917507203E-02
2L_9462182_SNP C A 0.269 39 106 0.07573 6.0650910568551195E-02
2L_9462200_SNP G T 0.3333 48 96 0.06666 5.0370118608846333E-02
2L_9462242_SNP T C 0.06098 10 154 0.2323 2.2767033821797422E-01
2L_9462613_SNP T A 0.08125 13 147 0.1033 9.6095420776291962E-02
2L_9462852_SNP A G 0.4172 63 88 0.6064 5.9088475149014485E-01
2L_9462957_SNP A G 0.255 38 111 0.2981 2.7358651348364538E-01
2L_9463006_SNP T G 0.09677 15 140 0.2427 2.2612461032264630E-01
2L_9463228_SNP G A 0.1655 23 116 0.6593 6.3796392349760833E-01
2L_9463244_SNP T A 0.4126 59 84 0.9793 9.7845183522433710E-01
2L_9463323_SNP A T 0.0566 9 150 0.8435 8.3995429881379791E-01
2L_9463346_SNP T C 0.3309 45 91 0.2569 2.4159964589175509E-01
2L_9463407_SNP C T 0.05 8 152 0.523 5.1410133567174321E-01
2L_9463437_INS A AG 0.3571 50 90 0.4398 4.1724991780757481E-01
2L_9463471_SNP A G 0.1592 25 132 0.2329 2.2002895659120725E-01
2L_9463504_SNP A C 0.1083 17 140 0.1468 1.3527269242955420E-01
2L_9463579_DEL A AA 0.4545 65 78 0.5657 5.4128304394370075E-01
2L_9463583_SNP A G 0.3179 48 103 0.3328 3.1401182673671257E-01
2L_9463661_SNP T A 0.06667 10 140 0.89 8.8688796774777345E-01
2L_9463666_SNP G C 0.06623 10 141 0.719 7.1218859583014127E-01
2L_9463667_SNP G A 0.07333 11 139 0.6736 6.6451324387365485E-01
2L_9463697_SNP G A 0.2963 40 95 0.4454 4.1544656452631989E-01
2L_9463750_SNP T C 0.0597 8 126 0.5106 4.8144389502367979E-01
2L_9463848_SNP T A 0.09353 13 126 0.1826 1.4875051595282207E-01
2L_9463855_SNP C T 0.4179 56 78 0.4028 3.5776524304708446E-01
2L_9463889_DEL CA G 0.4254 57 77 0.4016 3.7173497143494982E-01
2L_9463895_SNP T G 0.4167 55 77 0.5131 4.7334739993667319E-01
2L_9463941_SNP C T 0.2556 34 99 0.6809 6.5478638738442485E-01
2L_9463948_SNP C A 0.3308 44 89 0.6707 6.4050216727763953E-01
2L_9463950_SNP C T 0.2444 33 102 0.9902 9.8928180727629300E-01
2L_9463981_SNP A G 0.09934 15 136 0.186 1.6768885811251899E-01
2L_9463993_SNP A C 0.4706 64 72 0.3684 3.3383595934618493E-01
2L_9463996_SNP A G 0.461 65 76 0.3838 3.5318579105017145E-01
2L_9464032_SNP G A 0.1 15 135 0.4729 4.5383986484869099E-01
2L_9464206_DEL AAGCATTGA A 0.4832 72 77 0.4276 4.3824521925504767E-01
2L_9464270_SNP G A 0.3718 58 98 0.6953 6.8661205674037951E-01
2L_9464286_DEL ACTTGT A 0.4323 67 88 0.301 2.8938244526823897E-01
2L_9464297_MNP GAT TTA 0.4359 68 88 0.2582 2.4294823214377792E-01
2L_9464331_SNP G T 0.3933 59 91 0.8587 8.5143833414659253E-01
2L_9464356_SNP C T 0.3775 57 94 0.7167 7.0597249187385169E-01
2L_9464358_SNP A C 0.3529 54 99 0.8773 8.7280123609563098E-01
2L_9464360_SNP T C 0.3791 58 95 0.789 7.8133963603753276E-01
2L_9464363_SNP C A 0.3867 58 92 0.8008 7.9341567695854087E-01
2L_9464366_INS C CT 0.4145 63 89 0.312 2.9280773638106139E-01
2L_9464368_SNP G A 0.3973 58 88 0.5764 5.6630695121704422E-01
2L_9464394_SNP C A 0.2208 34 120 0.6435 6.3682018809116347E-01
2L_9464437_SNP A C 0.3725 57 96 0.3749 3.5806822076113931E-01
2L_9464441_SNP G T 0.3464 53 100 0.4349 4.1869640127091712E-01
2L_9464452_INS G GG 0.09677 15 140 0.8222 8.1697386083223855E-01
2L_9464455_SNP C T 0.3791 58 95 0.4751 4.5713977006028361E-01
2L_9464456_SNP C T 0.3725 57 96 0.4537 4.3555139880588345E-01
2L_9464460_SNP A T 0.3548 55 100 0.5006 4.8537521268004136E-01
2L_9464465_SNP G A 0.3907 59 92 0.4225 4.0002008402801703E-01
2L_9464474_SNP A G 0.3377 52 102 0.4533 4.3630977125516968E-01
2L_9464529_SNP G T 0.1429 22 132 0.631 6.1728059426705562E-01
2L_9464592_SNP C A 0.09032 14 141 0.4563 4.4461110694317119E-01
2L_9464596_SNP C A 0.09032 14 141 0.4563 4.4461110694317119E-01
2L_9464619_SNP G T 0.2368 36 116 0.681 6.6841873643274718E-01
2L_9464669_SNP T A 0.05096 8 149 0.7479 7.4186184204357253E-01
2L_9464693_SNP A T 0.3446 51 97 0.825 8.3388559648523986E-01
2L_9464735_DEL A AT 0.4013 61 91 0.8377 8.3224987916713045E-01
2L_9464741_SNP C T 0.1769 26 121 0.3352 3.0760925413993534E-01
2L_9464742_SNP G T 0.1781 26 120 0.4805 4.5578708816836211E-01
2L_9464744_MNP ATTG GAAT 0.1892 28 120 0.3405 3.1435199887122001E-01
2L_9464758_SNP T C 0.09091 14 140 0.4081 3.9145169156296100E-01
2L_9464765_SNP T C 0.2038 32 125 0.9776 9.7725763482507244E-01
2L_9464802_SNP A T 0.1299 20 134 0.8142 8.1168451374197681E-01
2L_9464810_SNP T A 0.3636 52 91 0.7375 7.2038642780692086E-01
2L_9464839_SNP G A 0.1698 27 132 0.814 8.1092492285281936E-01
2L_9464853_SNP G A 0.07895 12 140 0.775 7.6668051298930617E-01
2L_9464866_SNP G A 0.1543 25 137 0.4924 4.8797039529041086E-01
2L_9464925_SNP G C 0.2143 30 110 0.9762 9.7706970924172198E-01
2L_9464953_MNP GACA TTGT 0.2171 33 119 0.5272 5.0862132952397543E-01
2L_9464971_SNP C G 0.2933 44 106 0.5133 4.9334238115008222E-01
2L_9464990_DEL G AATGCAGTTGGCTGAAACTGTGATTCATTTGC 0.2685 40 109 0.4421 4.1958133790386543E-01
2L_9465041_SNP C G 0.34 51 99 0.5395 5.2105626159916607E-01
2L_9465045_SNP T A 0.18 27 123 0.3988 3.7738221382205206E-01
2L_9465052_SNP A G 0.1986 28 113 0.5294 5.3808299433363738E-01
2L_9465064_SNP A G 0.1716 23 111 0.8897 8.9449509279234596E-01
2L_9465066_SNP A G 0.1 16 144 0.5175 5.1028858952509148E-01
2L_9465068_SNP A T 0.1438 22 131 0.9268 9.2398418299893725E-01
2L_9465073_SNP A G 0.1 16 144 0.8732 8.7133789959018304E-01
2L_9465075_SNP C T 0.07143 11 143 0.9298 9.2712427861011226E-01
2L_9465087_SNP C A 0.0719 11 142 0.9155 9.1212123203256379E-01
2L_9465089_SNP A C 0.08974 14 142 0.2786 2.6458311284726055E-01
2L_9465145_SNP T C 0.07895 12 140 0.5083 4.8937608593632165E-01
2L_9465271_SNP T C 0.07692 12 144 0.9257 9.2312505975908665E-01
2L_9465380_SNP G A 0.349 52 97 0.9467 9.4426126327027793E-01
2L_9465382_SNP A G 0.1307 20 133 0.5924 5.7790729502161287E-01
2L_9465394_SNP G A 0.2083 30 114 0.8732 8.6492285633858557E-01
2L_9465395_SNP A T 0.3427 49 94 0.9785 9.7706782624932598E-01
2L_9465403_SNP A T 0.3403 49 95 0.7219 7.2197643108340592E-01
2L_9465563_SNP A C 0.1883 29 125 0.2913 2.8405471219482481E-01
2L_9465597_SNP T G 0.3311 49 99 0.8009 8.0692776162539548E-01
2L_9465612_SNP A C 0.2685 40 109 0.6761 6.5993532094596408E-01
2L_9465654_SNP G C 0.09317 15 146 0.9243 9.2305793067933861E-01
2L_9465686_SNP G C 0.06832 11 150 0.4331 4.2449777534677002E-01
2L_9465709_SNP G A 0.4156 64 90 0.8535 8.4898063709705696E-01
2L_9465801_SNP A C 0.4967 75 76 0.007596 5.8589756163565376E-03
2L_9465933_SNP G A 0.16 24 126 0.7966 7.8929470052426520E-01
2L_9465938_SNP T C 0.1329 21 137 0.2436 2.3384121057674412E-01
2L_9465979_SNP A G 0.1688 26 128 0.146 1.3180274172559847E-01
2L_9466135_SNP C G 0.15 24 136 0.9446 9.4350784043801461E-01
2L_9466145_INS AGTT A 0.2365 35 113 0.1529 1.3649969044984656E-01
2L_9466147_SNP T A 0.2649 40 111 0.2538 2.3243272199048914E-01
2L_9466148_SNP T A 0.2662 41 113 0.2716 2.5409977054830168E-01
2L_9466208_SNP G A 0.2532 39 115 0.05441 5.1881421386801567E-02
2L_9466239_SNP T A 0.05521 9 154 0.1808 1.7546849219773086E-01
2L_9466270_SNP C T 0.1911 30 127 0.2206 2.0645212688235393E-01
2L_9466394_SNP A T 0.05488 9 155 0.9752 9.7519410884969404E-01
2L_9466506_SNP A G 0.1384 22 137 0.7182 7.1160028315115476E-01
2L_9466581_SNP C G 0.4052 62 91 0.7335 7.2287353063084259E-01
2L_9466583_INS GG G 0.1679 23 114 0.1291 1.0599988596672882E-01
2L_9466657_SNP T G 0.06494 10 144 0.6712 6.6067850125954619E-01
2L_9466907_SNP C T 0.25 38 114 0.4713 4.6608379707204561E-01
2L_9467023_SNP A G 0.06173 10 152 0.4773 4.7004627526284659E-01
2L_9467050_SNP G T 0.06289 10 149 0.7936 7.8928638744940938E-01
2L_9467095_SNP C G 0.1216 18 130 0.2485 2.3864797049667363E-01
2L_9467148_SNP A T 0.2603 38 108 0.7355 7.2105959306642542E-01
2L_9467149_SNP C G 0.2303 35 117 0.5992 5.9896314284111729E-01
2L_9467159_SNP T C 0.2628 41 115 0.4129 4.0114200221684937E-01
2L_9467204_SNP C T 0.08667 13 137 0.2611 2.4262117584870846E-01
2L_9467212_MNP TTT CGA 0.1141 17 132 0.6547 6.4297097576063922E-01
2L_9467216_SNP T A 0.07692 12 144 0.2542 2.4432632132404608E-01
2L_9467217_DEL A AA 0.05732 9 148 0.5751 5.6791975082848045E-01
2L_9467218_SNP T A 0.08966 13 132 0.3012 2.7955005067121219E-01
2L_9467219_SNP T G 0.06207 9 136 0.01029 7.3244752079541474E-03
2L_9467220_SNP G C 0.1447 22 130 0.6085 5.9865617159649442E-01
2L_9467225_SNP T A 0.1419 22 133 0.597 5.9025173852014889E-01
2L_9467226_SNP A T 0.2697 41 111 0.6176 6.0321810685237787E-01
2L_9467231_SNP A T 0.3243 48 100 0.458 4.3734126306388321E-01
2L_9467281_DEL A TCTTCGCT 0.2727 42 112 0.59 5.7504412582795283E-01
2L_9467303_INS GG G 0.08176 13 146 0.2776 2.7061961886619801E-01
2L_9467304_SNP T A 0.3444 52 99 0.8034 7.9423207452607525E-01
2L_9467309_SNP T C 0.08696 14 147 0.1501 1.4246384732293005E-01
2L_9467339_SNP A T 0.06173 10 152 0.6953 6.9058585361167801E-01
2L_9467371_SNP C T 0.05556 9 153 0.8049 8.0210499173252381E-01
2L_9467458_SNP T G 0.07051 11 145 0.5937 5.8294848632526119E-01
2L_9467575_SNP A G 0.1049 17 145 0.6208 6.1576756814708911E-01
2L_9467589_DEL T TT 0.06711 10 139 0.3018 2.8394372604524498E-01
2L_9467640_SNP T C 0.07643 12 145 0.1271 1.2471694557618074E-01
2L_9467644_SNP A T 0.1569 24 129 0.8567 8.5126947724380453E-01
2L_9467650_SNP G C 0.1948 30 124 0.8357 8.2910635181854109E-01
2L_9467725_SNP T G 0.3904 57 89 0.4433 4.1626169674216196E-01
2L_9467759_INS AT A 0.0625 10 150 0.3153 3.0626789179210656E-01
2L_9467781_SNP A G 0.3553 54 98 0.6308 6.1667866676871319E-01
2L_9467910_SNP G A 0.3557 53 96 0.01644 2.1775801710611477E-02
2L_9467947_SNP A G 0.07362 12 151 0.9378 9.3717245881938815E-01
2L_9468082_SNP G A 0.3669 51 88 0.03211 2.6346892572630582E-02
2L_9468100_SNP C T 0.2025 32 126 0.6463 6.3729505636664063E-01
2L_9468115_SNP A G 0.2237 34 118 0.5964 5.8417840707653879E-01
2L_9468118_INS CAT C 0.1645 25 127 0.02125 1.6837501603679458E-02
2L_9468125_SNP G A 0.2781 42 109 0.1329 1.1582759173228352E-01
2L_9468136_SNP A T 0.2763 42 110 0.1462 1.2921134857682282E-01
2L_9468179_SNP G A 0.129 20 135 0.7922 7.8501272897568586E-01
2L_9468190_SNP G A 0.1346 21 135 0.5757 5.6544505105633824E-01
2L_9468191_SNP C A 0.1355 21 134 0.549 5.3776158081916003E-01
2L_9468200_SNP G A 0.3851 57 91 0.3702 3.5152903603469365E-01
2L_9468203_SNP A G 0.2152 34 124 0.4579 4.4647884995912690E-01
2L_9468234_SNP G T 0.4459 66 82 0.3177 2.9335062405629597E-01
2L_9468250_SNP G C 0.141 22 134 0.7976 7.9112543106578015E-01
2L_9468265_SNP T G 0.2051 32 124 0.2009 1.9057515892746468E-01
2L_9468267_SNP G A 0.2 31 124 0.1523 1.3787043435758517E-01
2L_9468269_SNP A C 0.3904 57 89 0.645 6.2657585318503539E-01
2L_9468272_SNP C T 0.1911 30 127 0.159 1.4621660580614693E-01
2L_9468298_SNP A T 0.07453 12 149 0.9542 9.5333923941762200E-01
2L_9468318_SNP A G 0.3333 49 98 0.7883 7.9779642284984764E-01
2L_9468327_INS TGTAT T 0.2188 35 125 0.3741 3.6347086071528323E-01
2L_9468356_SNP A T 0.2102 33 124 0.8485 8.5872608421370134E-01
2L_9468363_SNP A T 0.07453 12 149 0.6181 6.1344906762760498E-01
2L_9468412_SNP T G 0.2675 42 115 0.05406 4.7170532488782897E-02
2L_9468415_SNP T C 0.2628 41 115 0.04727 4.1188882508410879E-02
2L_9468448_SNP T C 0.2517 38 113 0.3277 3.0810715369526398E-01
2L_9468521_SNP A T 0.4797 71 77 0.4883 4.6391580570460544E-01
2L_9468533_SNP A G 0.2387 37 118 0.2763 2.6083607554595467E-01
2L_9468534_SNP G T 0.2051 32 124 0.522 5.0768541272112344E-01
2L_9468543_SNP A G 0.271 42 113 0.3413 3.2324720385948658E-01
2L_9468578_SNP G C 0.2583 39 112 0.7702 7.6092385630176729E-01
2L_9468612_SNP T C 0.06211 10 151 0.9609 9.6029531664002354E-01
2L_9468682_INS TACAA C 0.06211 10 151 0.5286 5.2376119177411529E-01
2L_9468684_SNP G T 0.06211 10 151 0.7727 7.6870144022762932E-01
2L_9468686_SNP C G 0.0625 10 150 0.8552 8.5214276381481302E-01
2L_9468687_SNP C T 0.06211 10 151 0.8514 8.4874420919805749E-01
2L_9468697_SNP C T 0.0679 11 151 0.9714 9.7093407461382697E-01
2L_9468698_SNP A G 0.06211 10 151 0.6888 6.8483523919889799E-01
2L_9468707_INS AACA CGG 0.06875 11 149 0.9785 9.7796251365956643E-01
2L_9468711_SNP A G 0.1062 17 143 0.9305 9.2931181490150694E-01
2L_9468745_INS A AA 0.3836 56 90 0.9341 9.3209727930922537E-01
2L_9468796_SNP A T 0.2042 29 113 0.8304 8.2523493286134930E-01
2L_9468799_SNP A C 0.05229 8 145 0.3306 3.6230824569929265E-01
2L_9468802_SNP T C 0.2095 31 117 0.9896 9.8918112902952349E-01
2L_9468807_SNP A T 0.2303 35 117 0.9753 9.7412367417066081E-01
2L_9468941_SNP G T 0.2617 39 110 0.9553 9.5313662484401807E-01
2L_9469059_DEL G GG 0.1069 17 142 0.06461 6.6144618623299373E-02
2L_9469096_INS AAGGAGGGA TG 0.08497 13 140 0.1417 1.2661518460879573E-01
2L_9469103_SNP A G 0.2839 44 111 0.639 6.2797450994967785E-01
2L_9469207_SNP G T 0.2925 43 104 0.8988 8.9299242996916917E-01
2L_9469429_SNP T C 0.1097 17 138 0.7211 7.2795692372873688E-01
2L_9469433_SNP T C 0.141 22 134 0.4441 4.2908680794032505E-01
2L_9469554_DEL G ACC 0.2 30 120 0.464 4.4439622887091934E-01
2L_9469573_INS TT C 0.1837 27 120 0.977 9.7631788959000310E-01
2L_9469584_DEL C CAGGGCGGGGCTACCC 0.07285 11 140 0.2529 2.3163194692738676E-01
2L_9469593_SNP T G 0.1353 18 115 0.315 2.8188018430838990E-01
2L_9469794_SNP A T 0.09032 14 141 0.5242 5.1005501476316906E-01
2L_9469843_INS AA A 0.06803 10 137 0.1528 1.4016831838505028E-01
2L_9469910_SNP G C 0.07547 12 147 0.003155 2.5147725588105943E-03
2L_9469914_SNP A G 0.1847 29 128 0.2004 1.8749483529730460E-01
2L_9469973_SNP T G 0.1757 26 122 0.1576 1.3525126093332862E-01
2L_9470026_SNP A G 0.1154 18 138 0.5107 4.9885829287972161E-01
2L_9470036_SNP C G 0.1104 17 137 0.3756 3.6058375456059044E-01
2L_9470037_DEL A ACAATTTG 0.09868 15 137 0.2566 2.3925568768393723E-01
2L_9470056_SNP C T 0.1169 18 136 0.4531 4.4869174123006106E-01
2L_9470060_SNP C T 0.2323 36 119 0.8001 8.1164066676625846E-01
2L_9470082_SNP C T 0.2129 33 122 0.183 1.6780518617781315E-01
2L_9470084_SNP T A 0.2194 34 121 0.1356 1.2396468990699172E-01
2L_9470103_SNP G T 0.24 36 114 0.1616 1.4480214748302467E-01
2L_9470111_SNP G A 0.1284 19 129 0.3848 3.6420886330216917E-01
2L_9470171_SNP G A 0.1156 17 130 0.5776 5.5608509496209335E-01
2L_9470173_SNP T C 0.227 32 109 0.8276 8.3131432129727412E-01
2L_9470180_SNP T C 0.3262 46 95 0.6945 7.0187542375673795E-01
2L_9470190_SNP A C 0.4571 64 76 0.3702 3.9331895182596777E-01
2L_9470219_SNP T A 0.2517 37 110 0.9523 9.4995214351140067E-01
2L_9470254_SNP A G 0.2632 40 112 0.6682 6.5568870470629315E-01
2L_9470380_SNP T C 0.3878 57 90 0.3537 3.2562622219093140E-01
2L_9470725_SNP G C 0.26 39 111 0.5553 5.3647179731034544E-01
2L_9470783_INS CCTGGCTGA G 0.08219 12 134 0.7634 7.5015873652771259E-01
2L_9470836_SNP G T 0.2467 37 113 0.6615 6.4745207935963611E-01
2L_9470878_SNP T A 0.09272 14 137 0.9857 9.8534397881483871E-01
2L_9471053_INS GAAATGAGC G 0.05063 8 150 0.7753 7.7142344037761623E-01
2L_9471099_SNP C G 0.1623 25 129 0.711 7.0680879397563845E-01
2L_9471142_SNP G C 0.3133 47 103 0.4739 4.5704804337979665E-01
2L_9471238_SNP G A 0.07895 12 140 0.59 5.7274005648090354E-01
2L_9471245_SNP A G 0.0566 9 150 0.6983 6.9194800915005217E-01
2L_9471251_SNP A T 0.1184 18 134 0.6307 6.1612655110114101E-01
2L_9471429_SNP C T 0.2372 37 119 0.07327 6.5891161714610791E-02
2L_9471474_SNP T C 0.0566 9 150 0.3978 3.8646300172980208E-01
2L_9471576_INS AAAATGGAAAAAATCTAAGCCGAAAGAGATGAT A 0.3946 58 89 0.7154 6.9985934388712678E-01
2L_9471819_SNP G T 0.0625 10 150 0.8965 8.9448449811375552E-01
2L_9471889_SNP A C 0.2564 40 116 0.6266 6.1493127400834668E-01
2L_9472009_SNP T A 0.06289 10 149 0.8703 8.6758785946315786E-01
2L_9472033_SNP G T 0.1076 17 141 0.4643 4.5321519479304495E-01
2L_9472191_SNP C T 0.1509 24 135 0.8535 8.5021419982535062E-01
2L_9472245_DEL A AAATTTTCTTACAGGTTA 0.07285 11 140 0.7627 7.5382738777398339E-01
2L_9472306_SNP A G 0.451 69 84 0.6332 6.1887240037171609E-01
2L_9472309_SNP C T 0.3654 57 99 0.6321 6.2067730597230086E-01
2L_9472326_SNP G A 0.08176 13 146 0.6257 6.1813758005423081E-01
2L_9472367_SNP T C 0.4872 76 80 0.5541 5.4138822971911149E-01
2L_9472371_SNP A G 0.08387 13 142 0.6035 5.9271830648003099E-01
2L_9472402_SNP C T 0.2293 36 121 0.4386 4.2618894027917731E-01
2L_9472429_SNP A T 0.05031 8 151 0.7398 7.3483735682648221E-01
2L_9472446_SNP T C 0.0559 9 152 0.6928 6.8791700456578786E-01
2L_9472521_SNP G T 0.1938 31 129 0.7011 6.9720134438999115E-01
2L_9472531_INS TTTTTATTC T 0.1835 29 129 0.6214 6.3968953497020276E-01
2L_9472536_SNP C T 0.2708 39 105 0.5031 4.7704693091159345E-01
2L_9472588_SNP A G 0.1149 17 131 0.4782 4.5341057393297202E-01
2L_9472689_SNP T C 0.0566 9 150 0.003015 2.3846336637886306E-03
2L_9472702_SNP C T 0.4771 73 80 0.299 2.7982989340571629E-01
2L_9472727_SNP G T 0.1118 18 143 0.2467 2.3795322071973524E-01
2L_9472762_SNP C T 0.121 19 138 0.07037 6.3717765111402452E-02
2L_9472847_SNP T G 0.2372 37 119 0.3353 3.2066697091112639E-01
2L_9472895_SNP G T 0.2357 37 120 0.3383 3.2567509133377737E-01
2L_9472896_SNP G T 0.2278 36 122 0.2573 2.4546735789524665E-01
2L_9472956_SNP A G 0.05031 8 151 0.8473 8.4531753578545121E-01
2L_9472961_SNP C T 0.349 52 97 0.1169 1.0335963564059991E-01
2L_9473028_SNP C A 0.2129 33 122 0.3135 2.9733539992379776E-01
2L_9473035_DEL T TT 0.1479 21 121 0.1908 1.9327739508734909E-01
2L_9473067_SNP T C 0.375 57 95 0.5702 5.5512772790737286E-01
2L_9473068_SNP C G 0.2876 44 109 0.5728 5.5908120921022719E-01
2L_9473071_SNP G T 0.3724 54 91 0.6327 6.1606598325100692E-01
2L_9473154_SNP T G 0.4519 61 74 0.1705 1.3564975855066241E-01
2L_9473155_SNP G T 0.4697 62 70 0.2213 1.8094610108425202E-01
2L_9473165_SNP G A 0.07639 11 133 0.4685 4.4629116058893792E-01
2L_9473175_SNP T G 0.2662 37 102 0.1893 1.5813502605926355E-01
2L_9473178_SNP T C 0.1314 18 119 0.967 9.6423865264237740E-01
2L_9473248_SNP G A 0.2593 35 100 0.2974 2.6221147677162038E-01
2L_9473260_SNP G T 0.06 9 141 0.9864 9.8584835132688609E-01
2L_9473273_SNP C G 0.06944 10 134 0.3615 3.3517870091598745E-01
2L_9473277_SNP C T 0.1655 24 121 0.9073 9.0208114042179632E-01
2L_9473278_SNP C T 0.3261 45 93 0.7872 7.7253335224737285E-01
2L_9473288_SNP C G 0.0979 14 129 0.01175 7.2657645189502726E-03
2L_9473306_SNP G A 0.2993 41 96 0.7479 7.3498635445040550E-01
2L_9473397_SNP A G 0.3724 54 91 0.4627 4.3640688785557913E-01
2L_9473479_SNP G C 0.2157 33 120 0.5662 5.5152235133415073E-01
2L_9473486_SNP T C 0.1192 18 133 0.726 7.1639638638802183E-01
2L_9473506_INS CTAGATTCCCAGCC C 0.2857 42 105 0.9366 9.3525020651058111E-01
2L_9473649_SNP A C 0.1565 23 124 0.8665 8.5954918924122947E-01
2L_9473662_SNP T C 0.3533 53 97 0.1427 1.2635840152551303E-01
2L_9473759_INS CC C 0.07643 12 145 0.6237 6.1479342063010356E-01
2L_9473782_DEL G GGACATG 0.1579 21 112 0.5735 5.5055446838742417E-01
2L_9473833_SNP T G 0.06081 9 139 0.5485 5.3883255347600700E-01
2L_9473859_SNP T A 0.0559 9 152 0.892 8.8986954083763348E-01
2L_9473933_SNP C T 0.2857 44 110 0.5808 5.6784959620948305E-01
2L_9474199_SNP C T 0.06494 10 144 0.8016 7.9540471502085464E-01
2L_9474231_SNP A G 0.05625 9 151 0.001037 7.9719625151085589E-04
2L_9474392_SNP C A 0.3357 48 95 0.4371 4.0527761370421111E-01
2L_9474393_SNP C G 0.3548 55 100 0.5683 5.5915668102899319E-01
2L_9474488_SNP A G 0.05556 9 153 0.5341 5.2810127214779312E-01
2L_9474518_SNP T C 0.3182 49 105 0.1125 1.0136426807970356E-01
2L_9474621_SNP C T 0.06329 10 148 0.004221 3.2888746138344241E-03
2L_9474638_SNP A G 0.08974 14 142 0.9277 9.2583994354923438E-01
2L_9474639_SNP T G 0.1019 16 141 0.8866 8.8304712006694119E-01
2L_9474688_SNP A G 0.4326 61 80 0.7497 7.3296021680485746E-01
2L_9474689_SNP T C 0.4429 62 78 0.7278 7.0838092240678230E-01
2L_9474706_SNP A G 0.1419 22 133 0.3842 3.7254520915327838E-01
2L_9474746_SNP C T 0.06329 10 148 0.962 9.6114768269167650E-01
2L_9474792_SNP T G 0.461 65 76 0.2974 2.7049663537592694E-01
2L_9474805_SNP C T 0.1069 17 142 0.4347 4.2896515778709432E-01
2L_9474811_SNP G A 0.1284 19 129 0.04404 3.3971060840883284E-02
2L_9474830_DEL T TTTTTGAACGAAATGTGTATATCAACTAGC 0.4857 68 72 0.31 2.7769380192769322E-01
2L_9474864_DEL C TAAACTGCCTTTA 0.5 72 72 0.3963 3.6984127355176777E-01
2L_9474889_SNP A T 0.05161 8 147 0.9954 9.9523882423840337E-01
2L_9474915_SNP A G 0.07643 12 145 0.9494 9.4786780133663651E-01
2L_9475009_SNP G A 0.1583 22 117 0.01798 1.4606297488278184E-02
2L_9475028_SNP A G 0.06849 10 136 0.7872 7.7915459965425538E-01
2L_9475037_SNP T C 0.1197 17 125 0.01075 6.4778811073298520E-03
2L_9475113_SNP A G 0.1486 22 126 0.07556 6.3266516924590024E-02
2L_9485178_SNP T C 0.05442 8 139 0.2238 2.0748447383171154E-01
2L_9485205_SNP A G 0.2532 39 115 0.4954 4.7963525446218358E-01
2L_9485252_SNP G A 0.2876 44 109 0.9695 9.6817582231157329E-01
2L_9485257_SNP T C 0.1184 18 134 0.2906 2.7026487933467969E-01
2L_9485443_SNP G A 0.0566 9 150 0.9957 9.9552882999937320E-01
2L_9485458_SNP A G 0.3205 50 106 0.4876 4.7430751293541029E-01
2L_9485460_SNP G A 0.07317 12 152 0.06365 8.8359358719083070E-02
2L_9485469_SNP T C 0.349 52 97 0.5795 5.6278681904604344E-01
2L_9485482_SNP T C 0.06211 10 151 0.1991 1.9041098841537640E-01
2L_9485493_SNP A G 0.1921 29 122 0.3383 3.6312057375448947E-01
2L_9485498_SNP A G 0.1908 29 123 0.3689 3.9424832421201295E-01
2L_9485521_SNP T C 0.1603 25 131 0.05923 5.2062181123570569E-02
2L_9485533_SNP T A 0.09211 14 138 0.6546 6.4018651792303538E-01
2L_9485547_SNP A G 0.1899 30 128 0.4245 4.5486598449157367E-01
2L_9485573_DEL C CC 0.1039 16 138 0.0766 6.8055324548252971E-02
2L_9485609_SNP T C 0.1184 18 134 0.01283 1.1352084640772347E-02
2L_9485610_SNP A G 0.1111 17 136 0.3784 3.7086546492659278E-01
2L_9485629_SNP A G 0.07432 11 137 0.2216 1.9824360863963775E-01
2L_9485648_SNP C T 0.3691 55 94 0.9603 9.5842190613605893E-01
2L_9485708_DEL G GAC 0.3203 49 104 0.9811 9.8047707069816370E-01
2L_9485730_SNP T G 0.118 19 142 0.8871 8.8491340738968693E-01
2L_9485734_SNP A T 0.09816 16 147 0.7763 7.7345488686625352E-01
2L_9485834_SNP T A 0.3831 59 95 0.9303 9.2768920879049821E-01
2L_9485838_SNP T C 0.329 51 104 0.4718 4.5918409288252870E-01
2L_9485886_SNP C T 0.0559 9 152 0.5719 5.7093931497367278E-01
2L_9485921_SNP G C 0.075 12 148 0.09106 8.4780222231155333E-02
2L_9485940_SNP C G 0.09615 15 141 0.2034 1.9289056802370130E-01
2L_9486005_SNP T C 0.2685 40 109 0.5386 5.1997830616155594E-01
2L_9486011_SNP T G 0.1678 25 124 0.9006 8.9724908564888561E-01
2L_9486072_DEL AA A 0.1879 28 121 0.5925 5.8055888895867180E-01
2L_9486092_INS CACCAGGCGCCAC C 0.4221 65 89 0.7529 7.4612779274854513E-01
2L_9486116_INS AAAATAT A 0.245 37 114 0.808 8.0059546349907784E-01
2L_9486117_SNP A G 0.483 71 76 0.9255 9.2127708122152530E-01
2L_9486149_SNP G A 0.1824 29 130 0.8197 8.1510923806816782E-01
2L_9486165_SNP A C 0.1656 26 131 0.567 5.5730654377193123E-01
2L_9486176_SNP T G 0.1769 26 121 0.6068 5.8671648096270090E-01
2L_9486179_SNP A C 0.172 27 130 0.9461 9.4483255523943732E-01
2L_9486203_SNP T A 0.4595 68 80 0.6584 6.4145216653083592E-01
2L_9486235_SNP C A 0.05096 8 149 0.474 4.6998112916207013E-01
2L_9486260_SNP T C 0.1863 30 131 0.8477 8.4510795403216055E-01
2L_9486261_SNP T A 0.1646 26 132 0.8338 8.3191496958249167E-01
2L_9486269_SNP G A 0.05625 9 151 0.6341 6.2643025799494034E-01
2L_9486286_SNP C T 0.05031 8 151 0.4576 4.4691572440690408E-01
2L_9486289_SNP T C 0.08025 13 149 0.4762 4.7130775566467775E-01
2L_9486304_SNP A G 0.0559 9 152 0.6332 6.2663811176402295E-01
2L_9486310_SNP T C 0.1203 19 139 0.06894 6.1339338217518545E-02
2L_9486356_SNP T C 0.2697 41 111 0.7689 7.5954640918814542E-01
2L_9486357_SNP C G 0.05556 9 153 0.6298 6.2420325380825536E-01
2L_9486361_SNP A C 0.1304 21 140 0.5486 5.4060740090438131E-01
2L_9486379_SNP A T 0.4079 62 90 0.6996 6.8714799607043819E-01
2L_9486390_SNP A G 0.4771 73 80 0.6101 5.9747363933469311E-01
2L_9486405_SNP T A 0.4774 74 81 0.5694 5.5632988914162818E-01
2L_9486434_SNP A C 0.07595 12 146 0.3942 3.8154284901551594E-01
2L_9486436_SNP T C 0.4762 70 77 0.5827 5.6086680866393268E-01
2L_9486490_SNP T A 0.2973 44 104 0.9502 9.4818206507634117E-01
2L_9486515_SNP A T 0.1195 19 140 0.5708 5.6179535122870228E-01
2L_9486518_SNP A C 0.1548 24 131 0.8057 7.9933010227024037E-01
2L_9486527_SNP T G 0.1266 20 138 0.5505 5.4042310360108059E-01
2L_9486538_SNP G C 0.4867 73 77 0.5816 5.6488790532749744E-01
2L_9486542_SNP C A 0.1169 18 136 0.6986 6.8921818404564750E-01
2L_9486546_SNP T A 0.06369 10 147 0.9758 9.7511132204782336E-01
2L_9486555_SNP C A 0.1408 20 122 0.5416 5.1776280917185147E-01
2L_9486569_SNP G T 0.3732 53 89 0.4108 3.7962844843711818E-01
2L_9486582_SNP C A 0.08025 13 149 0.4651 4.5812598370462798E-01
2L_9486584_SNP A G 0.1579 24 128 0.7394 7.3071754390431942E-01
2L_9486592_SNP A G 0.4069 59 86 0.9784 9.7916671776817454E-01
2L_9486600_SNP A T 0.1677 26 129 0.9439 9.4231927040036934E-01
2L_9486601_SNP C A 0.4138 60 85 0.5521 5.2833889367004239E-01
2L_9486603_SNP A C 0.4138 60 85 0.5521 5.2833889367004239E-01
2L_9486608_SNP G T 0.0596 9 142 0.4428 4.3140549417862806E-01
2L_9486609_MNP AAA TGT 0.3803 54 88 0.5059 4.7722549699712769E-01
2L_9486612_SNP G C 0.07643 12 145 0.6658 6.5675842115340766E-01
2L_9486613_SNP C T 0.3862 56 89 0.3824 3.5390899239279272E-01
2L_9486627_SNP G T 0.05882 9 144 0.5111 4.9656769540392864E-01
2L_9486630_SNP C A 0.3617 51 90 0.621 5.9775532365078532E-01
2L_9486634_SNP T A 0.3592 51 91 0.7735 7.6500561763569397E-01
2L_9486636_SNP G T 0.2098 30 113 0.5952 5.7629160355626052E-01
2L_9486639_SNP A T 0.08442 13 141 0.5794 5.7195620600984753E-01
2L_9486644_SNP A T 0.14 21 129 0.5427 5.2953664880002527E-01
2L_9486646_SNP T G 0.14 21 129 0.8747 8.7189704184179484E-01
2L_9486648_SNP A C 0.1691 23 113 1 1.0000000000000000E+00
2L_9486651_SNP G A 0.1538 24 132 0.8533 8.5046675369241387E-01
2L_9486665_SNP A T 0.2746 39 103 0.8575 8.4769389566499498E-01
2L_9486672_SNP C G 0.1133 17 133 0.7413 7.3072727643667945E-01
2L_9486680_SNP T A 0.1133 17 133 0.7445 7.3310331977864163E-01
2L_9486682_SNP T C 0.1126 17 134 0.7477 7.3734503704062393E-01
2L_9486683_SNP T C 0.1126 17 134 0.7477 7.3734503704062393E-01
2L_9486696_SNP G A 0.1447 22 130 0.8695 8.6415021162296191E-01
2L_9486704_SNP T A 0.0915 14 139 0.9531 9.5119105585160024E-01
2L_9486710_SNP T C 0.1765 27 126 0.8847 8.8033366670566582E-01
2L_9486735_SNP T G 0.1603 25 131 0.8583 8.5411884307257613E-01
2L_9486736_SNP T A 0.1548 24 131 0.8179 8.1207506765505921E-01
2L_9486739_SNP G C 0.4932 73 75 0.9781 9.7741082989495287E-01
2L_9486741_SNP A G 0.3264 47 97 0.9371 9.3427053936546589E-01
2L_9486772_SNP C T 0.3889 56 88 0.7205 7.0835392858839996E-01
2L_9486800_SNP G A 0.4082 60 87 0.7145 7.0012723462254711E-01
2L_9486809_SNP A T 0.3716 55 93 0.9607 9.5888844825875186E-01
2L_9486843_SNP G T 0.09934 15 136 0.8217 8.1783535461243018E-01
2L_9486844_SNP A G 0.3688 52 89 0.6346 6.2375224182355371E-01
2L_9486847_SNP G T 0.3617 51 90 0.4749 4.5807765700483638E-01
2L_9486866_SNP G A 0.2214 31 109 0.8282 8.1872175589954765E-01
2L_9486867_SNP G A 0.1667 23 115 0.9595 9.5806386692954071E-01
2L_9486878_SNP G A 0.1042 15 129 0.6994 6.9045975389241687E-01
2L_9486908_SNP G C 0.1852 25 110 0.6643 6.4588083701202270E-01
2L_9486912_SNP C T 0.3714 52 88 0.7003 6.9232667815846627E-01
2L_9486914_SNP G T 0.3714 52 88 0.7003 6.9232667815846627E-01
2L_9486921_SNP A G 0.1267 19 131 0.9435 9.4176158461983295E-01
2L_9486931_SNP T G 0.3862 56 89 0.8773 8.7285584162777574E-01
2L_9486933_SNP A C 0.1862 27 118 0.9091 9.0515425144728179E-01
2L_9486971_SNP T C 0.2394 34 108 0.8919 8.8729159204499974E-01
2L_9486978_SNP T C 0.3716 55 93 0.7768 7.6518257136579737E-01
2L_9486981_SNP A G 0.2148 32 117 0.7351 7.2247442572501686E-01
2L_9487002_SNP T A 0.3108 46 102 0.9651 9.6323174439654746E-01
2L_9487008_SNP T A 0.3154 47 102 0.8867 8.8286347925669306E-01
2L_9487023_SNP C T 0.3618 55 97 0.6298 6.1509343531698280E-01
2L_9487050_SNP C G 0.1104 18 145 0.6778 6.7372694565597502E-01
2L_9487052_SNP C G 0.3092 47 105 0.7784 7.7001897736519276E-01
2L_9487056_SNP T A 0.2987 46 108 0.8442 8.3848513611946252E-01
2L_9487080_SNP T G 0.4371 66 85 0.3611 3.4978268535093471E-01
2L_9487091_SNP G T 0.4172 63 88 0.3849 3.6493716228807516E-01
2L_9487166_SNP T A 0.08537 14 150 0.4277 4.2277774395036471E-01
2L_9487200_SNP T G 0.07453 12 149 0.5946 5.8746900065072982E-01
2L_9487336_SNP A C 0.2133 32 118 0.2982 2.7973797935199318E-01
2L_9487363_SNP T A 0.4129 64 91 0.3361 3.2200772781417697E-01
2L_9487369_SNP C T 0.1307 20 133 0.009432 7.2800866124557257E-03
2L_9487372_SNP A C 0.1307 20 133 0.009432 7.2800866124557257E-03
2L_9487588_SNP G A 0.09677 15 140 0.3999 3.8341578786681640E-01
2L_9487601_SNP T A 0.1184 18 134 0.2277 2.0672419476188741E-01
2L_9487611_SNP C T 0.2867 43 107 0.1672 1.4675878597633052E-01
2L_9487625_SNP C G 0.1538 24 132 0.4355 4.2455649614560864E-01
2L_9487674_SNP A T 0.3709 56 95 0.4728 4.5147930702910433E-01
2L_9487681_SNP C T 0.1069 17 142 0.05898 6.1181646081647417E-02
2L_9487687_SNP T C 0.0679 11 151 0.1301 1.2695765545410598E-01
2L_9487688_SNP A T 0.1513 23 129 0.4831 4.6343803998427013E-01
2L_9487737_SNP A G 0.1613 25 130 0.2178 2.0661692010141297E-01
2L_9487762_SNP T C 0.3243 48 100 0.2925 2.6579307306923672E-01
2L_9487783_SNP T C 0.1688 26 128 0.3486 3.3178874953878823E-01
2L_9487795_SNP G A 0.4474 68 84 0.04458 3.5575667834240578E-02
2L_9487941_SNP A G 0.0974 15 139 0.9276 9.2501585662161001E-01
2L_9487965_SNP T G 0.1168 16 121 0.2812 3.1346634036445220E-01
2L_9487970_DEL T TT 0.07383 11 138 0.2348 2.0885757101236635E-01
2L_9488029_SNP T C 0.2215 33 116 0.5982 5.7871331814189986E-01
2L_9488039_INS AA A 0.07333 11 139 0.1863 1.6995063807157917E-01
2L_9488068_SNP T G 0.1097 17 138 0.3017 2.8454049733496212E-01
2L_9488120_SNP T C 0.4416 68 86 0.205 1.8833526844310333E-01
2L_9488127_SNP A G 0.07643 12 145 0.004647 3.4990342924112738E-03
2L_9488135_SNP C A 0.07643 12 145 0.004647 3.4990342924112738E-03
2L_9488171_SNP C G 0.4362 65 84 0.1392 1.1859871962834700E-01
2L_9488193_INS G ATGT 0.2953 44 105 0.1459 1.2497198670386345E-01
2L_9488208_SNP G T 0.1173 19 143 0.267 2.6055434446361470E-01
2L_9488217_SNP T G 0.175 28 132 0.5286 5.2179495842301304E-01
2L_9488218_SNP A G 0.1173 19 143 0.267 2.6055434446361470E-01
2L_9488251_SNP T G 0.4631 69 80 0.5595 5.3977977778714115E-01
2L_9488261_SNP A G 0.1908 29 123 0.684 6.7022540909833650E-01
2L_9488262_SNP T C 0.1854 28 123 0.5519 5.3377555895103512E-01
2L_9488264_SNP A C 0.3087 46 103 0.9687 9.6715038054322600E-01
2L_9488278_SNP A G 0.1854 28 123 0.5475 5.2928377338409871E-01
2L_9488279_SNP T A 0.1961 30 123 0.6542 6.4033277272983491E-01
2L_9488282_SNP C T 0.1854 28 123 0.6957 6.8183252985044196E-01
2L_9488283_SNP T A 0.1961 30 123 0.6542 6.4033277272983491E-01
2L_9488288_SNP A C 0.1908 29 123 0.5265 5.0899923487875398E-01
2L_9488305_SNP A T 0.2403 37 117 0.6572 6.4433548669799445E-01
2L_9488312_SNP T C 0.2368 36 116 0.5376 5.2031066324610520E-01
2L_9488316_SNP A T 0.2267 34 116 0.4502 4.2857131659220216E-01
2L_9488319_SNP A T 0.2418 37 116 0.6288 6.1475846545229507E-01
2L_9488326_SNP T C 0.3935 61 94 0.8347 8.2868206615138806E-01
2L_9488334_SNP C G 0.3533 53 97 0.7748 7.6347764682169494E-01
2L_9488338_SNP T C 0.08075 13 148 0.06236 5.7334728318136845E-02
2L_9488349_SNP C T 0.2171 33 119 0.6006 5.8399604227413704E-01
2L_9488364_SNP C A 0.08025 13 149 0.9296 9.2920708000728081E-01
2L_9488366_SNP T G 0.05 8 152 0.4133 4.0405547505670003E-01
2L_9488531_SNP C G 0.05732 9 148 0.6831 6.7389435355040184E-01
2L_9488538_SNP C T 0.2756 43 113 0.7446 7.3613940839790160E-01
2L_9488593_SNP T C 0.329 51 104 0.3624 3.5467430472560013E-01
2L_9488718_DEL T TTGTTTTCTGGGCGT 0.06832 11 150 0.335 3.2638501877738757E-01
2L_9488728_SNP A G 0.07042 10 132 0.7733 7.8081162308212937E-01
2L_9488740_SNP T C 0.4247 62 84 0.4539 4.2558659332713167E-01
2L_9488757_SNP C T 0.1722 26 125 0.2324 2.3977361596400459E-01
2L_9488766_SNP T C 0.2297 34 114 0.05669 4.5140121252719878E-02
2L_9488870_SNP G A 0.09494 15 143 0.7181 7.1342588830696108E-01
2L_9488892_SNP G C 0.3401 50 97 0.1001 8.2985993780701414E-02
2L_9488901_SNP A T 0.08917 14 143 0.559 5.4764674267110580E-01
2L_9488926_SNP C T 0.4474 68 84 0.7379 7.2694727105227686E-01
2L_9488929_SNP A G 0.0828 13 144 0.4606 4.4766620966593140E-01
2L_9488930_SNP G A 0.4533 68 82 0.2104 1.8871884422905627E-01
2L_9488932_SNP G A 0.4539 69 83 0.2674 2.4932065825299221E-01
2L_9488943_SNP G C 0.4539 69 83 0.2674 2.4932065825299221E-01
2L_9488950_SNP C T 0.1646 26 132 0.2995 2.9010645712903760E-01
2L_9488959_SNP A T 0.2194 34 121 0.4124 3.9895442684228755E-01
2L_9488960_SNP T A 0.4091 63 91 0.9146 9.1169063715962850E-01
2L_9488964_SNP T G 0.4797 71 77 0.798 7.8774736878403606E-01
2L_9488967_SNP A T 0.2278 36 122 0.3364 3.2613885318305180E-01
2L_9488968_INS TT T 0.08805 14 145 0.6001 5.9106109651143623E-01
2L_9488993_SNP A G 0.4414 64 81 0.7388 7.2293799391278069E-01
2L_9488997_SNP T G 0.449 66 81 0.6882 6.7845417648579365E-01
2L_9488998_SNP T C 0.1645 25 127 0.1841 2.3768730438227048E-01
2L_9489025_SNP A T 0.0915 14 139 0.965 9.6362988841863373E-01
2L_9489026_SNP A G 0.0915 14 139 0.965 9.6362988841863373E-01
2L_9489029_SNP C T 0.25 38 114 0.4417 4.2349508044104778E-01
2L_9489031_SNP A G 0.4497 67 82 0.9179 9.1381641164598582E-01
2L_9489044_SNP T G 0.2839 44 111 0.2372 2.2192887279770823E-01
2L_9489217_SNP T C 0.1854 28 123 0.07891 6.7788426375298957E-02
2L_9489249_DEL A ACA 0.1111 17 136 0.8842 8.8880976925474842E-01
2L_9489254_SNP T A 0.2098 30 113 0.8011 8.0764816934772354E-01
2L_9489392_DEL T TT 0.05096 8 149 0.4585 4.4511035399692112E-01
2L_9489519_SNP T G 0.06173 10 152 0.6501 6.4492864088534496E-01
2L_9489597_SNP G A 0.05031 8 151 0.7845 7.7963687368389800E-01
2L_9489637_SNP T C 0.4497 67 82 0.6448 6.2770109214971737E-01
2L_9489674_SNP G A 0.1321 21 138 0.6885 6.8910080194763723E-01
2L_9489729_SNP T G 0.3571 55 99 0.2535 2.3916791551089656E-01
2L_9489738_INS AT C 0.1274 20 137 0.2938 2.8060333400073834E-01
2L_9489743_DEL GT G 0.2013 30 119 0.5653 5.4813573021210882E-01
2L_9489749_SNP T C 0.3856 59 94 0.00646 4.6435394265512530E-03
2L_9489753_SNP A C 0.3922 60 93 0.009277 6.9672426150445910E-03
2L_9489771_SNP T C 0.1447 23 136 0.4672 4.6653163590704960E-01
2L_9489858_SNP C T 0.1266 20 138 0.2443 2.3247563039434205E-01
2L_9489864_SNP G A 0.2157 33 120 0.1859 1.7046177957547504E-01
2L_9489887_SNP A T 0.4631 69 80 0.4837 4.6138253735461332E-01
2L_9489903_SNP G T 0.1611 24 125 0.8958 8.9014363447124145E-01
2L_9489948_SNP G A 0.1656 26 131 0.2547 2.4453552149827162E-01
2L_9489982_SNP A C 0.4631 69 80 0.8707 8.6422550994360281E-01
2L_9489983_SNP C T 0.4595 68 80 0.8629 8.5592935480238364E-01
2L_9490193_SNP G A 0.2763 42 110 0.5728 5.5718845470514289E-01
2L_9490372_SNP G A 0.1923 30 126 0.06488 8.6726151494097015E-02
2L_9490547_SNP C T 0.482 67 72 0.1758 1.4967496118310875E-01
2L_9490549_SNP A G 0.4539 64 77 0.1651 1.3850707207768576E-01
2L_9490572_SNP C T 0.271 42 113 0.6445 6.3505420872956320E-01
2L_9490678_SNP A C 0.3867 58 92 0.163 1.4503647789684793E-01
2L_9490694_SNP G T 0.2886 43 106 0.3308 3.1064918605321024E-01
2L_9490695_SNP T A 0.2886 43 106 0.3308 3.1064918605321024E-01
2L_9490699_INS CCGTC C 0.2353 36 117 0.3484 3.3139188917037254E-01
2L_9490739_SNP A T 0.06452 10 145 0.449 4.3515246962721554E-01
2L_9490754_SNP C G 0.3333 49 98 0.7738 7.6317064523972622E-01
2L_9490759_SNP C T 0.3533 53 97 0.8865 8.8170911967707810E-01
2L_9490763_SNP A C 0.349 52 97 0.7755 7.6639031942052283E-01
2L_9490771_SNP C T 0.349 52 97 0.7755 7.6639031942052283E-01
2L_9490781_INS T TT 0.3893 58 91 0.7541 7.4176034718628836E-01
2L_9490787_SNP C T 0.3742 58 97 0.4763 4.6070327016377277E-01
2L_9490802_DEL C CTTATGGTGCGCTTCGTC 0.1176 18 135 0.6718 6.5863827441417389E-01
2L_9490823_DEL G AC 0.106 16 135 0.1468 1.5700486344319731E-01
2L_9490832_SNP A G 0.1062 17 143 0.5488 5.4519379188188255E-01
2L_9490842_SNP C G 0.05769 9 147 0.5073 4.9250941991888297E-01
2L_9490843_SNP G T 0.1111 18 144 0.8437 8.4167156043922331E-01
2L_9490844_SNP C G 0.2 31 124 0.6968 6.8597002202825941E-01
2L_9490850_SNP C G 0.3514 52 96 0.7411 7.2776764109926995E-01
2L_9490862_SNP G C 0.2994 47 110 0.2899 2.7660437351759537E-01
2L_9490870_SNP T G 0.2273 35 119 0.9527 9.5073292443542146E-01
2L_9490871_SNP A G 0.06135 10 153 0.7116 7.0882078649091884E-01
2L_9490886_SNP A G 0.2157 33 120 0.6167 6.0117194296549248E-01
2L_9490894_SNP T C 0.2 30 120 0.8839 8.7774027375778874E-01
2L_9490916_SNP T C 0.3067 46 104 0.3884 3.6444763349233689E-01
2L_9490931_SNP G A 0.125 19 133 0.5354 5.1684173680439105E-01
2L_9490945_SNP T A 0.1242 20 141 0.9208 9.1954338896157128E-01
2L_9490955_SNP A G 0.2792 43 111 0.3598 3.4146017195439615E-01
2L_9490997_SNP G T 0.05521 9 154 0.5375 5.3242977295368732E-01
2L_9491005_DEL T TCAA 0.3806 59 96 0.5853 5.7268945891366529E-01
2L_9491009_INS GACATGT G 0.3806 59 96 0.5853 5.7268945891366529E-01
2L_9491016_SNP G T 0.3816 58 94 0.513 5.1306636122998417E-01
2L_9491036_SNP A G 0.08725 13 136 0.7635 7.5646077287151092E-01
2L_9491041_DEL C CG 0.05521 9 154 0.7616 7.6013028375196712E-01
2L_9491044_SNP T C 0.1895 29 124 0.8507 8.4542742258455006E-01
2L_9491046_SNP T A 0.09211 14 138 0.8535 8.4684258227597609E-01
2L_9491056_SNP A G 0.06135 10 153 0.4528 4.4695796945563171E-01
2L_9491063_SNP A G 0.4 60 90 0.9439 9.4116902763501165E-01
2L_9491065_SNP T A 0.4 60 90 0.9105 9.0621263888438952E-01
2L_9491076_SNP A C 0.1184 18 134 0.3849 3.6541318638049869E-01
2L_9491080_DEL G GATTC 0.06098 10 154 0.4549 4.5038311940231401E-01
2L_9491084_SNP T C 0.07237 11 141 0.1183 1.1152894346329867E-01
2L_9491096_INS ACCATTTTTTTTT A 0.4631 69 80 0.4253 4.0286849552314796E-01
2L_9491100_SNP C A 0.4626 68 79 0.3998 3.7396674685257947E-01
2L_9491101_SNP T A 0.4595 68 80 0.4482 4.2489386551862618E-01
2L_9491102_INS CA C 0.4631 69 80 0.4253 4.0286849552314796E-01
2L_9491104_DEL A AGAC 0.06098 10 154 0.4549 4.5038311940231401E-01
2L_9491130_DEL A ATAACATCCC 0.06098 10 154 0.4549 4.5038311940231401E-01
2L_9491141_SNP T C 0.06173 10 152 0.4494 4.4229012746958396E-01
2L_9491143_SNP T A 0.06173 10 152 0.4494 4.4229012746958396E-01
2L_9491145_SNP T A 0.0559 9 152 0.3282 3.1967403843982578E-01
2L_9491149_SNP A C 0.1565 23 124 0.5586 5.4134892102787302E-01
2L_9491151_SNP G A 0.06211 10 151 0.4451 4.3684657271100547E-01
2L_9491152_SNP A T 0.08125 13 147 0.9286 9.2713230429988192E-01
2L_9491160_SNP A C 0.1631 23 118 0.3343 3.0728190988927639E-01
2L_9491165_SNP A C 0.1806 26 118 0.5802 5.7038986115572654E-01
2L_9491174_SNP T A 0.2431 35 109 0.4145 3.9115473661376177E-01
2L_9491175_INS TGG T 0.1149 17 131 0.8653 8.5848595171674091E-01
2L_9491176_SNP G A 0.4138 60 85 0.4939 4.7386869096676476E-01
2L_9491178_SNP T A 0.1149 17 131 0.9491 9.4621507148342998E-01
2L_9491185_INS TT T 0.1295 18 121 0.8579 8.5190992293821488E-01
2L_9491186_INS TTT A 0.0559 9 152 0.3327 3.2429441724478325E-01
2L_9491187_INS AA A 0.3537 52 95 0.2843 2.7166381204537204E-01
2L_9491237_SNP T A 0.2949 46 110 0.914 9.1239622888118843E-01
2L_9491267_SNP T C 0.1258 20 139 0.5705 5.6294390405434747E-01
2L_9491345_SNP G T 0.06173 10 152 0.6897 6.8492268936274348E-01
2L_9491375_SNP G T 0.1824 27 121 0.1429 1.3402382294843140E-01
2L_9491463_SNP C G 0.2078 32 122 0.838 8.3432295339800433E-01
2L_9491464_SNP A G 0.2333 35 115 0.5014 4.8639701939027113E-01
2L_9491465_SNP A G 0.05063 8 150 0.03651 3.2177768776921717E-02
2L_9491469_SNP C T 0.0559 9 152 0.4166 4.0957621825276791E-01
2L_9491502_SNP G A 0.2621 38 107 0.536 5.2413075046915036E-01
2L_9491643_SNP T G 0.1776 27 125 0.9489 9.4686733067030082E-01
2L_9491684_SNP A T 0.1847 29 128 0.4962 4.8477531589337375E-01
2L_9492228_SNP T A 0.1709 27 131 0.232 2.2464531487996497E-01
2L_9492258_SNP G A 0.2941 45 108 0.8408 8.3480319061830988E-01
2L_9492261_SNP A G 0.2895 44 108 0.7787 7.7196125544220195E-01
2L_9492273_SNP C T 0.06135 10 153 0.05026 4.7199732507072607E-02
2L_9492366_SNP T C 0.1688 27 133 0.5428 5.3531279482686145E-01
2L_9492393_SNP G A 0.08387 13 142 0.02201 1.7922342902252645E-02
2L_9492414_SNP T C 0.1227 20 143 0.6421 6.3757262272873838E-01
2L_9492429_SNP T C 0.1961 30 123 0.3642 3.4998632126696516E-01
2L_9492438_SNP A G 0.1688 26 128 0.4662 4.4856822463643309E-01
2L_9492519_SNP T G 0.1948 30 124 0.2326 2.1990135650503206E-01
2L_9492549_SNP G T 0.06579 10 142 0.03376 2.8333547661521588E-02
2L_9492559_SNP T G 0.09317 15 146 0.2376 2.2838297813783170E-01
2L_9492563_SNP A T 0.3581 53 95 0.3186 2.9307312911783290E-01
2L_9492576_SNP A T 0.1529 24 133 0.6156 6.0654630357704653E-01
2L_9492587_SNP A G 0.09816 16 147 0.4438 4.3782528269014453E-01
2L_9492592_DEL A AT 0.09259 15 147 0.4638 4.6295586263472643E-01
2L_9492606_DEL A AC 0.09816 16 147 0.6612 6.6031726164896543E-01
2L_9492616_SNP T C 0.4903 76 79 0.087 7.5919073032610959E-02
2L_9492682_SNP G T 0.4759 69 76 0.8251 8.1825720812034997E-01
2L_9492724_SNP G A 0.3446 51 97 0.5366 5.4263645365461521E-01
2L_9492748_SNP A C 0.1299 20 134 0.118 1.0889965505405419E-01
2L_9492754_SNP A G 0.1842 28 124 0.5514 5.3536104362083603E-01
2L_9492780_SNP A G 0.1776 27 125 0.8397 8.3571812938302936E-01
2L_9492781_SNP G A 0.1842 28 124 0.8356 8.3194583941155054E-01
2L_9493003_SNP A G 0.0828 13 144 0.3716 3.5868791440708414E-01
2L_9493069_SNP A G 0.1812 29 131 0.7085 7.0298312378122452E-01
2L_9493128_INS ACATA A 0.1842 28 124 0.6678 6.5518915128628064E-01
2L_9493218_SNP C T 0.05521 9 154 0.02822 2.6136788844111622E-02
2L_9493272_SNP A C 0.1558 24 130 0.735 7.2894980421317301E-01
2L_9493296_SNP C G 0.471 73 82 0.4615 4.4686035419364556E-01
2L_9493298_SNP T G 0.471 73 82 0.4846 4.7067638861192873E-01
2L_9493301_DEL A AATTTAGGGGGCGGAGGACACACCACCAACAA 0.06098 10 154 0.1952 1.9172029228340381E-01
2L_9493366_SNP T C 0.3701 57 97 0.357 3.4069339148608679E-01
2L_9493368_SNP A G 0.2078 32 122 0.04067 3.2993342818901601E-02
2L_9493493_SNP T A 0.09434 15 144 0.49 4.8031332893408452E-01
2L_9493501_SNP A T 0.1274 20 137 0.0594 6.9184012836065414E-02
2L_9493541_DEL A AA 0.2245 33 114 0.3336 3.0697095930543117E-01
2L_9493550_INS A AA 0.4276 62 83 0.7812 7.6933911062818527E-01
2L_9493559_SNP A T 0.07547 12 147 0.2351 2.2466045822669656E-01
2L_9493563_SNP A G 0.0679 11 151 0.18 1.7325555455615105E-01
2L_9493571_SNP T G 0.1125 18 142 0.4797 4.7149159808691377E-01
2L_9493582_SNP T G 0.1126 17 134 0.2998 3.1350858683507177E-01
2L_9493585_SNP G T 0.1125 18 142 0.4797 4.7149159808691377E-01
2L_9493851_SNP T C 0.3548 55 100 0.9815 9.8091455892261914E-01
2L_9493891_SNP A G 0.1572 25 134 0.6139 6.0666378361629480E-01
2L_9493898_SNP C G 0.05063 8 150 0.006385 5.2271987629184192E-03
2L_9493904_SNP A T 0.08125 13 147 0.2407 2.3240506301537067E-01
2L_9494004_SNP C A 0.05063 8 150 0.00292 2.4899466960100185E-03
2L_9494012_SNP G T 0.2763 42 110 0.2711 2.5107775079644756E-01
2L_9494058_SNP G A 0.474 73 81 0.0703 6.0280271201417095E-02
2L_9494059_SNP C T 0.07692 12 144 0.1472 1.3534098992863919E-01
2L_9494067_SNP A G 0.1795 28 128 0.9433 9.4138904448686955E-01
2L_9494160_SNP A T 0.05031 8 151 0.005737 4.8040550848411738E-03
2L_9494168_DEL G GG 0.2153 31 113 0.4978 4.8042150285992269E-01
2L_9494385_SNP A G 0.2171 33 119 0.6425 6.2821756632310666E-01
2L_9494388_SNP A G 0.05063 8 150 0.002937 2.3690545331095324E-03
2L_9494624_SNP G A 0.4867 73 77 0.009607 6.2727171151568022E-03
2L_9494729_SNP T C 0.05488 9 155 0.3193 3.1410766119278544E-01
2L_9494834_SNP A C 0.2973 44 104 0.01905 1.4361381574977636E-02
2L_9494846_SNP C T 0.06173 10 152 0.3022 2.9437416896689361E-01
2L_9494848_SNP G A 0.06707 11 153 0.2668 2.6165551467110837E-01
2L_9494849_SNP C G 0.3423 51 98 0.01398 9.4016928977862894E-03
2L_9494867_SNP G T 0.3333 50 100 0.01002 6.8169716780589812E-03
2L_9494880_SNP G T 0.09868 15 137 0.01214 8.6234084024395877E-03
2L_9494905_SNP A G 0.09554 15 142 0.871 8.6753958900507955E-01
2L_9494929_SNP T A 0.1007 15 134 0.01549 1.1060162458819529E-02
2L_9494965_SNP T G 0.2027 30 118 0.01053 6.7096890411949038E-03
2L_9494978_SNP T G 0.06748 11 152 0.2662 2.5970813135441218E-01
2L_9494981_SNP T A 0.3784 56 92 0.001035 5.4159075045578876E-04
2L_9495039_SNP C T 0.06173 10 152 0.9847 9.8451272606347096E-01
2L_9495088_SNP A T 0.1788 27 124 0.006083 4.0293689429269685E-03
2L_9495098_INS A AAAATAAA 0.1355 21 134 0.8315 8.2691168298275375E-01
2L_9495145_SNP A C 0.4276 62 83 0.01233 8.6467917718669445E-03
2L_9495176_SNP T A 0.4392 65 83 0.01692 1.1995516806128932E-02
2L_9495180_SNP T G 0.449 66 81 0.01803 1.2916892801103847E-02
2L_9495188_SNP G T 0.4371 66 85 0.01607 1.2160883212918566E-02
2L_9495242_SNP C T 0.109 17 139 0.5278 5.2126258327997455E-01
2L_9495281_SNP A C 0.4354 64 83 0.01753 1.4824064393707034E-02
2L_9495337_SNP A C 0.1275 19 130 0.01233 8.3839702244681239E-03
2L_9495347_SNP G T 0.2027 30 118 0.006373 4.1209057092630608E-03
2L_9495364_SNP G A 0.2635 39 109 0.006097 4.4194998878897118E-03
2L_9495397_SNP A G 0.08442 13 141 0.001669 1.1191084731130832E-03
2L_9495403_SNP T C 0.2671 39 107 0.01228 7.5413166667474864E-03
2L_9495437_SNP C T 0.4459 66 82 0.01544 1.0768057264641745E-02
2L_9495443_SNP C T 0.4371 66 85 0.02168 1.6232942345619828E-02
2L_9495588_SNP T C 0.0559 9 152 0.02536 2.4131415555714748E-02
2L_9495706_SNP A T 0.4276 65 87 0.02246 1.6791463961966537E-02
2L_9495742_SNP C T 0.2303 35 117 0.008922 6.4694434750814508E-03
2L_9495794_SNP C T 0.05195 8 146 0.5693 5.5422045033644529E-01
2L_9495821_SNP C G 0.3205 50 106 0.3033 2.8750614588924417E-01
2L_9495874_SNP T A 0.1258 19 132 0.08453 7.0693452329183393E-02
2L_9495926_DEL A AAA 0.08784 13 135 0.3214 3.2922830790221658E-01
2L_9495971_SNP A T 0.4295 64 85 0.05107 4.0020796336374447E-02
2L_9496117_SNP T A 0.05521 9 154 0.2367 2.3048772215372493E-01
2L_9496174_SNP T C 0.109 17 139 0.7434 7.3624058084131372E-01
2L_9496232_SNP G A 0.2129 33 122 0.009244 7.0866228393281234E-03
2L_9496234_SNP C T 0.06135 10 153 0.2068 2.0064814045074864E-01
2L_9496406_SNP T C 0.2313 34 113 0.2607 2.3453160063884537E-01
2L_9496493_INS ACA A 0.2449 36 111 0.3561 3.3004393466892712E-01
2L_9496519_SNP C T 0.2574 35 101 0.289 2.4799878099342954E-01
2L_9496615_SNP A G 0.09934 15 136 0.4638 4.5362464771931343E-01
2L_9496649_SNP T A 0.06098 10 154 0.207 2.0219781654839020E-01
2L_9496697_SNP A G 0.1973 29 118 0.1902 1.6583304344689642E-01
2L_9496720_SNP A T 0.06289 10 149 0.2198 2.0883597746849836E-01
2L_9496740_SNP A T 0.05521 9 154 0.2731 2.6721533900560857E-01
2L_9496754_SNP T G 0.2053 31 120 0.1977 1.7770297240245458E-01
2L_9496771_INS TT T 0.2837 40 101 0.2865 2.6509715248398580E-01
2L_9496778_SNP T C 0.05521 9 154 0.1611 1.5537982588278443E-01
2L_9496804_SNP T C 0.2781 42 109 0.06891 5.6646697232936596E-02
2L_9496857_SNP A G 0.05556 9 153 0.2405 2.3296386100917588E-01
2L_9496965_SNP G C 0.06173 10 152 0.2092 2.0172858158675122E-01
2L_9496975_SNP C T 0.5 73 73 0.01218 1.3156242459859380E-02
2L_9496984_SNP C A 0.05031 8 151 0.2722 2.6245814895035069E-01
2L_9497000_SNP A G 0.0625 10 150 0.5852 5.7786228315896493E-01
2L_9497039_DEL T TTGGAAACAT 0.1736 25 119 0.5356 5.1667588572918777E-01
2L_9497212_SNP G C 0.1314 18 119 0.49 4.9587369385983615E-01
2L_9497252_SNP T C 0.06135 10 153 0.0009201 7.9531651328938540E-04
2L_9497284_SNP G A 0.05488 9 155 0.7926 7.9040131058156549E-01
2L_9497317_SNP T C 0.1731 27 129 0.2085 1.9473574888540646E-01
2L_9497421_SNP C T 0.1401 22 135 0.2647 2.5121306522442988E-01
2L_9497507_SNP T C 0.4702 71 80 0.01308 9.4663802540432117E-03
2L_9497509_SNP T C 0.1742 27 128 0.1696 1.5437137775517085E-01
2L_9497510_SNP C T 0.1711 26 126 0.2135 1.9421486116311004E-01
2L_9497517_SNP T C 0.1319 19 125 0.3419 3.2665726201840461E-01
2L_9497640_SNP T C 0.0828 13 144 0.9543 9.5586129566154276E-01
2L_9497837_SNP T G 0.1603 25 131 0.7207 7.1176583788514058E-01
2L_9497848_SNP A T 0.09375 15 145 0.03573 3.1985279827120641E-02
2L_9497862_SNP C T 0.141 22 134 0.9064 9.0367967818362127E-01
2L_9497869_SNP G T 0.0559 9 152 0.04242 3.8539870345186987E-02
2L_9497884_SNP A G 0.1519 24 134 0.6979 6.8996105545283526E-01
2L_9497906_SNP T C 0.1438 22 131 0.9368 9.3516152160163657E-01
2L_9498004_SNP A T 0.4161 62 87 0.3626 3.4525671621266774E-01
2L_9498005_SNP T A 0.125 20 140 0.5231 5.1416446830294249E-01
2L_9498029_SNP T A 0.06135 10 153 0.04205 3.9317282506793845E-02
2L_9498081_SNP G C 0.1923 30 126 0.4279 4.1361396573622056E-01
2L_9498105_SNP A G 0.1299 20 134 0.02271 1.8067940731665601E-02
2L_9498110_SNP G T 0.2703 40 108 0.9958 9.9559870023149544E-01
2L_9498111_SNP G A 0.05442 8 139 0.4072 3.7922447673864568E-01
2L_9498185_SNP G C 0.05882 9 144 0.8012 7.9871305179300267E-01
2L_9498277_SNP T C 0.1519 24 134 0.06438 5.7410858046032770E-02
2L_9498293_SNP A G 0.05521 9 154 0.02822 2.6136788844111622E-02
2L_9498310_SNP G A 0.1761 28 131 0.4772 4.6634883069588207E-01
2L_9498373_SNP A T 0.1366 22 139 0.304 2.9518790335874678E-01
2L_9498380_SNP G A 0.1313 21 139 0.3145 3.0414040001343345E-01
2L_9498388_SNP T G 0.1313 21 139 0.3131 3.0282163569373433E-01
2L_9498399_SNP G A 0.1375 22 138 0.2882 2.7959277555634365E-01
2L_9498404_SNP A T 0.07975 13 150 0.596 5.9097872185377009E-01
2L_9498433_SNP T A 0.1325 20 131 0.7951 7.9647743218014555E-01
2L_9498508_SNP T A 0.1366 22 139 0.304 2.9518790335874678E-01
2L_9498532_SNP G C 0.4897 71 74 0.844 8.3470530269373255E-01
2L_9498540_SNP A T 0.1258 20 139 0.4465 4.3772629477597402E-01
2L_9498586_SNP A T 0.09615 15 141 0.5609 5.4780467558714685E-01
2L_9498602_SNP A G 0.0596 9 142 0.0004184 4.9974893972584971E-04
2L_9498685_SNP C A 0.1761 28 131 0.5785 5.6907486422605791E-01
2L_9498801_SNP A T 0.05521 9 154 0.02822 2.6136788844111622E-02
2L_9498829_SNP T A 0.2342 37 121 0.01377 1.1357993672182383E-02
2L_9498900_SNP T C 0.2752 41 108 0.3489 3.2544468875249444E-01
2L_9498963_SNP T C 0.3935 61 94 0.3411 3.2594596497287054E-01
2L_9498974_SNP G A 0.3871 60 95 0.2905 2.7365823630508290E-01
2L_9498980_SNP A G 0.2092 32 121 0.04075 3.3655858937101983E-02
2L_9498981_SNP C T 0.09938 16 145 0.6873 6.8144304769638819E-01
2L_9499086_SNP A G 0.1053 16 136 0.6045 5.8912126967740130E-01
2L_9499155_SNP G A 0.1316 20 132 0.3243 3.0258759303015748E-01
2L_9499175_SNP T C 0.05063 8 150 0.0478 4.1863759572341147E-02
2L_9499187_SNP A G 0.42 63 87 0.1985 1.7744425817306497E-01
2L_9499226_DEL G GTT 0.2067 31 119 0.5146 4.9670716904498835E-01
2L_9499235_SNP A G 0.07692 12 144 0.8787 8.7462315122821854E-01
2L_9499263_SNP G A 0.3836 56 90 0.3805 3.6858013867312522E-01
2L_9499265_SNP A C 0.1558 24 130 0.5254 5.1164123659059602E-01
2L_9499302_SNP C T 0.1307 20 133 0.8192 8.1229681984936752E-01
2L_9499307_SNP G A 0.12 18 132 0.8501 8.4287831171564531E-01
2L_9499312_SNP T A 0.3831 59 95 0.241 2.2661736823766143E-01
2L_9499323_SNP A G 0.4527 67 81 0.4363 4.1418851482431185E-01
2L_9499352_INS TTTTAAGATTATTGA T 0.375 54 90 0.2522 2.2876860899717499E-01
2L_9499356_INS TGTTT T 0.3878 57 90 0.1577 1.3816104243263638E-01
2L_9499362_INS TT T 0.1278 17 116 0.1318 1.4382689480056465E-01
2L_9499367_SNP C G 0.1765 27 126 0.1281 1.1240602585221771E-01
2L_9499375_SNP C G 0.1656 25 126 0.1004 8.6029611705906395E-02
2L_9499387_SNP G A 0.3871 60 95 0.1877 1.7422158674636790E-01
2L_9499413_SNP A C 0.07333 11 139 0.9454 9.4262789004510672E-01
2L_9499415_SNP T C 0.0974 15 139 0.2585 2.4066744385393568E-01
2L_9499441_SNP A C 0.05063 8 150 0.9415 9.4011849155385452E-01
2L_9499456_SNP C T 0.07407 12 150 0.9709 9.7042735818503678E-01
2L_9499473_SNP T C 0.08125 13 147 0.004434 3.6597058048434715E-03
2L_9499585_SNP A G 0.3649 54 94 0.9456 9.4463060793619058E-01
2L_9499734_SNP C G 0.1429 22 132 0.6483 6.3791686623781962E-01
2L_9499764_SNP G C 0.08387 13 142 0.9893 9.8895843329826860E-01
2L_9499781_SNP G A 0.1465 23 134 0.8243 8.1946891567341829E-01
2L_9499785_SNP C T 0.05031 8 151 0.07084 7.0687660494502272E-02
2L_9499787_SNP G A 0.05063 8 150 0.06921 6.8620485548928079E-02
2L_9499819_SNP T A 0.1299 20 134 0.1428 1.5092603580759989E-01
2L_9499863_DEL A ATGTAA 0.08176 13 146 0.9927 9.9261394378656775E-01
2L_9499871_SNP G C 0.08125 13 147 0.9884 9.8837591307244632E-01
2L_9499877_SNP G A 0.08176 13 146 0.9751 9.7498773727406507E-01
2L_9499880_SNP T G 0.1975 31 126 0.1291 1.2547245747306934E-01
2L_9499907_SNP T G 0.06667 10 140 0.0715 6.5071171549816259E-02
2L_9499943_SNP T A 0.06475 9 130 0.07496 6.2338926442101955E-02
2L_9499947_SNP C A 0.1757 26 122 0.3848 3.7748866231446621E-01
2L_9499985_SNP G C 0.1258 19 132 0.7128 7.1474673226991747E-01
2L_9500001_SNP C T 0.1258 19 132 0.6949 6.9669366659993670E-01
2L_9500007_SNP T C 0.2 30 120 0.6428 6.4371741077143863E-01
2L_9500143_SNP G A 0.09211 14 138 0.8697 8.6474387422169829E-01
2L_9500204_SNP C T 0.06173 10 152 0.703 6.9840223303336646E-01
2L_9500236_SNP T A 0.06329 10 148 0.9718 9.7116864595056207E-01
2L_9500286_SNP A G 0.4507 64 78 0.686 6.6488556512226205E-01
2L_9500298_DEL A AAT 0.1355 21 134 0.6636 6.5384928827790989E-01
2L_9500312_SNP A C 0.2603 38 108 0.5784 5.5697714344956373E-01
2L_9500348_SNP T G 0.1313 21 139 0.6663 6.6026814561238667E-01
2L_9500349_SNP G T 0.4315 63 83 0.7329 7.2056978684153261E-01
2L_9500365_SNP A C 0.05696 9 149 0.9961 9.9597435275112967E-01
2L_9500394_SNP A T 0.08805 14 145 0.6059 5.9846263194168303E-01
2L_9500398_SNP A T 0.141 22 134 0.8833 8.7959610364643281E-01
2L_9500399_SNP C G 0.08125 13 147 0.1135 1.0686604812150313E-01
2L_9500406_SNP T C 0.109 17 139 0.5511 5.3864690518953040E-01
2L_9500426_SNP T G 0.05556 9 153 0.001204 1.0436861869595653E-03
2L_9500437_SNP C G 0.4966 74 75 0.6851 6.7173939988508269E-01
2L_9500457_SNP T A 0.1125 18 142 0.6197 6.1363166859612739E-01
2L_9500460_SNP A T 0.06211 10 151 0.6006 5.9466697174130101E-01
2L_9500464_SNP A C 0.06748 11 152 0.5342 5.2987249511338841E-01
2L_9500503_SNP T C 0.4436 59 74 0.2553 2.1522480560962221E-01
2L_9500601_SNP A G 0.0828 13 144 0.8946 8.9145050119107705E-01
2L_9500629_SNP G A 0.2368 36 116 0.08443 7.6725647619744902E-02
2L_9500685_SNP A T 0.1533 23 127 0.9851 9.8437166063984383E-01
2L_9500716_SNP T C 0.1118 17 135 0.7269 7.1785293801939831E-01
2L_9500732_SNP A T 0.07692 12 144 0.924 9.2154203301418147E-01
2L_9500743_SNP C T 0.2378 34 109 0.1008 7.9217839234407034E-02
2L_9500768_SNP C G 0.1293 19 128 0.532 5.1465899482369437E-01
2L_9500781_DEL T TCGTGCCTCAAG 0.1504 20 113 0.837 8.2127673056536799E-01
2L_9500841_SNP T C 0.06338 9 133 0.8979 8.9114632168011376E-01
2L_9500870_SNP C T 0.3776 54 89 0.02828 1.9603384322002700E-02
2L_9500876_SNP A C 0.05442 8 139 0.8759 8.6882060064756683E-01
2L_9501011_SNP A C 0.07639 11 133 0.9156 9.1007086018584926E-01
2L_9501046_SNP A G 0.05806 9 146 0.7821 7.7470807847996648E-01
2L_9501063_SNP C A 0.06452 10 145 0.8665 8.6185318794727783E-01
2L_9501149_SNP T C 0.08333 13 143 0.7235 7.1513174320599271E-01
2L_9501160_SNP A G 0.08333 13 143 0.741 7.3326867305902055E-01
2L_9501295_SNP T G 0.08609 13 138 0.6162 5.9879853750497747E-01
2L_9501296_SNP A G 0.06623 10 141 0.7257 7.1346440969644620E-01
2L_9501312_SNP A G 0.1111 17 136 0.1391 1.2237692822740820E-01
2L_9501407_SNP A G 0.08387 13 142 0.01381 1.0603384422074254E-02
2L_9501642_SNP C G 0.4558 67 80 0.8126 8.0630172793673593E-01
2L_9501665_SNP T C 0.4863 71 75 0.8222 8.1815703824039498E-01
2L_9501686_SNP G A 0.4967 76 77 0.9354 9.3305082844641840E-01
2L_9501738_SNP T A 0.06289 10 149 0.03602 3.3760756239508201E-02
2L_9501777_SNP T C 0.05488 9 155 0.2059 2.0173786890125489E-01
2L_9501857_SNP G C 0.4145 63 89 0.8658 8.6013312748611082E-01
2L_9501955_SNP T C 0.06667 10 140 0.7513 7.3914754348628953E-01
2L_9501961_SNP T C 0.07143 11 143 0.009807 7.4806659143667395E-03
2L_9501987_SNP C T 0.3265 48 99 0.6019 5.8454318275584205E-01
2L_9502003_SNP C T 0.06875 11 149 0.2048 2.3446666357175105E-01
2L_9502013_SNP T A 0.06832 11 150 0.009897 8.5618412238470006E-03
2L_9502044_SNP A G 0.2244 35 121 0.9934 9.9314562221213309E-01
2L_9502064_INS AGCAAA A 0.2632 40 112 0.1228 1.0782841725833880E-01
2L_9502106_SNP T C 0.05882 9 144 0.8956 8.9149682621614801E-01
2L_9502128_SNP T C 0.06 9 141 0.007185 5.0537233943086478E-03
2L_9502172_SNP T G 0.1812 29 131 0.6183 6.1104385449439413E-01
2L_9502197_SNP A C 0.1056 17 144 0.3017 2.9635245787858522E-01
2L_9502207_SNP G T 0.07547 12 147 0.7614 7.5577520309354573E-01
2L_9502232_SNP T C 0.09615 15 141 0.414 4.0414864091773661E-01
2L_9502254_SNP A G 0.08228 13 145 0.9634 9.6247392522638353E-01
2L_9502274_SNP T A 0.07692 12 144 0.6519 6.4503052313841258E-01
2L_9502440_INS TCTGGGGTTTCAC T 0.1987 30 121 0.1262 1.0978153317812955E-01
2L_9502445_SNP A G 0.05063 8 150 0.1282 1.1889507786777076E-01
2L_9502480_SNP T C 0.3826 57 92 0.8407 8.3245614100205667E-01
2L_9502491_SNP T G 0.3862 56 89 0.775 7.6219071448895936E-01
2L_9502498_DEL A AAA 0.05921 9 143 0.2401 2.2227514230129652E-01
2L_9502510_SNP T C 0.1233 18 128 0.7789 7.6706312062616167E-01
2L_9502531_SNP A T 0.255 38 111 0.9519 9.5036627507500449E-01
2L_9502552_SNP C G 0.1046 16 137 0.6978 6.9203166353517431E-01
2L_9502756_INS C CA 0.4437 63 79 0.5718 5.4788959417285876E-01
2L_9502864_SNP A G 0.3444 52 99 0.4607 4.3963758898737360E-01
2L_9502906_SNP G A 0.3133 47 103 0.3165 2.9320900926800331E-01
2L_9502939_SNP C G 0.3919 58 90 0.442 4.1743177926247910E-01
2L_9502958_SNP C G 0.2667 40 110 0.8231 8.1671783062657766E-01
2L_9503000_SNP T C 0.06494 10 144 0.8453 8.4055197313492558E-01
2L_9503035_SNP C T 0.1871 29 126 0.4283 4.1156765466954592E-01
2L_9503056_SNP A T 0.493 70 72 0.4721 4.4373511014578715E-01
2L_9503097_INS GAAG G 0.09554 15 142 0.8104 8.0519644083712749E-01
2L_9503101_SNP G C 0.09032 14 141 0.7299 7.2157061466947281E-01
2L_9503161_DEL T TT 0.3026 46 106 0.7143 7.0396290244621984E-01
2L_9503247_DEL T TGA 0.4894 69 72 0.6487 6.2558002237590304E-01
2L_9503250_DEL T TA 0.2518 35 104 0.9484 9.4514480577351956E-01
2L_9503254_SNP C T 0.1146 18 139 0.9677 9.6670492213237413E-01
2L_9503258_MNP ACATAT TTTCTA 0.1277 18 123 0.9363 9.3168351326074283E-01
2L_9503265_SNP G T 0.09804 15 138 0.7492 7.4210474976148799E-01
2L_9503267_SNP T C 0.1104 17 137 0.7692 7.6134185713473079E-01
2L_9503268_SNP G T 0.109 17 139 0.7859 7.7973922029518494E-01
2L_9503270_SNP A T 0.1046 16 137 0.1601 1.7315890435201664E-01
2L_9503271_SNP C T 0.1111 17 136 0.8291 8.2364894180579318E-01
2L_9503273_SNP T C 0.1111 17 136 0.7621 7.5378743768202716E-01
2L_9503275_SNP C A 0.109 17 139 0.7724 7.6516002593815924E-01
2L_9503295_SNP T C 0.3517 51 94 0.1392 1.1803234357933245E-01
2L_9503310_SNP C T 0.18 27 123 0.7881 7.7800151773507775E-01
2L_9503327_SNP C T 0.3 45 105 0.2887 2.7013578574055597E-01
2L_9503353_INS TAT T 0.06849 10 136 0.4738 4.5741377253106708E-01
2L_9503373_DEL T TCT 0.1169 18 136 0.1059 9.8512759147597828E-02
2L_9503380_SNP C T 0.3522 56 103 0.2518 2.4101246819674116E-01
2L_9503410_SNP A G 0.05625 9 151 0.4506 4.4037902374214966E-01
2L_9503428_SNP G T 0.05732 9 148 0.208 2.2872726954794531E-01
2L_9503443_SNP A G 0.2323 36 119 0.1761 1.6184696979531110E-01
2L_9503630_SNP A C 0.3092 47 105 0.2491 2.3191298790181714E-01
2L_9503650_SNP G A 0.1039 16 138 0.9045 9.0088953635803748E-01
2L_9503690_SNP A G 0.3399 52 101 0.3698 3.4999081844457403E-01
2L_9503694_SNP A T 0.0559 9 152 0.4314 4.2230803016164020E-01
2L_9503728_SNP A C 0.142 23 139 0.0252 2.3099326140197812E-02
2L_9503922_SNP T C 0.0566 9 150 0.732 7.2878889119273449E-01
2L_9503959_SNP G C 0.05229 8 145 0.6666 6.5532784506387531E-01
2L_9503966_SNP C G 0.3224 49 103 0.2887 2.6979003111023592E-01
2L_9503969_SNP G A 0.08125 13 147 0.1452 1.3657337692688165E-01
2L_9504013_SNP G C 0.1935 30 125 0.8814 8.7771576455440237E-01
2L_9504074_SNP T G 0.1083 17 140 0.7088 7.0119296359997474E-01
2L_9504199_SNP T C 0.05 8 152 0.09831 9.4565480987148454E-02
2L_9504235_SNP T C 0.3986 57 86 0.65 6.3190098426596419E-01
2L_9504244_SNP T C 0.3986 59 89 0.503 4.8175850154427924E-01
2L_9504277_SNP G T 0.2703 40 108 0.286 2.5913964489985664E-01
2L_9504301_SNP A G 0.1266 20 138 0.5126 5.0190987741618309E-01
2L_9504373_SNP G A 0.4967 75 76 0.5962 5.8101733057042515E-01
2L_9504376_SNP T C 0.48 72 78 0.7974 8.0167049242833432E-01
2L_9504397_SNP A G 0.245 37 114 0.7768 7.6710398242352951E-01
2L_9504424_SNP C T 0.2353 36 117 0.7192 7.0911387365908696E-01
2L_9504428_SNP T C 0.2667 40 110 0.8955 8.9710647334770832E-01
2L_9504460_SNP T A 0.3258 43 89 0.3877 3.5349565484380929E-01
2L_9504535_SNP G T 0.2264 36 123 0.8985 8.9591232104058949E-01
2L_9504544_SNP G T 0.2342 37 121 0.7654 7.5888311804408815E-01
2L_9504562_SNP G A 0.1284 19 129 0.2928 2.6610516172077170E-01
2L_9504571_SNP T C 0.4868 74 78 0.8641 8.5806708202284376E-01
2L_9504688_SNP A G 0.075 12 148 0.4747 4.6499056782899106E-01
2L_9504694_SNP G A 0.2254 32 110 0.419 3.9070805452812674E-01
2L_9504760_SNP G A 0.05096 8 149 0.8545 8.5036317341717582E-01
2L_9504825_SNP T G 0.07362 12 151 0.8057 8.0320400712045459E-01
2L_9504841_SNP G A 0.2961 45 107 0.06835 5.7178807179377941E-02
2L_9504847_SNP T C 0.3922 60 93 0.2855 2.6572364326737485E-01
2L_9504851_SNP G T 0.3882 59 93 0.2823 2.6093015350232984E-01
2L_9504890_SNP C G 0.07643 12 145 0.7506 7.4547327078750247E-01
2L_9504898_SNP T C 0.2763 42 110 0.4881 4.7630156485789987E-01
2L_9504917_SNP A G 0.06289 10 149 0.4066 3.9650038182283054E-01
2L_9504918_SNP C T 0.06918 11 148 0.446 4.3812967023793081E-01
2L_9504931_SNP T A 0.3113 47 104 0.323 3.0012682947529323E-01
2L_9504991_SNP G A 0.0559 9 152 0.7206 7.1583522134532362E-01
2L_9505034_SNP A T 0.2053 31 120 0.482 4.6237579389142935E-01
2L_9505037_SNP T A 0.09677 15 140 0.498 4.8442687655383432E-01
2L_9505043_SNP A C 0.1104 17 137 0.7664 7.5784866759259129E-01
2L_9505044_SNP G C 0.07895 12 140 0.2846 2.6417189238760386E-01
2L_9505057_SNP A C 0.08108 12 136 0.3579 3.3277988174784823E-01
2L_9505062_DEL ATAAATTTGATAAAAGA A 0.4565 63 75 0.6717 6.4488513913829748E-01
2L_9505089_SNP G A 0.4565 63 75 0.5255 4.9980665014731462E-01
2L_9505103_SNP C T 0.07547 12 147 0.7845 7.7930310270788627E-01
2L_9505125_SNP G A 0.07453 12 149 0.7582 7.5395678841558400E-01
2L_9505175_SNP T A 0.06289 10 149 0.3637 3.5188893843296798E-01
2L_9505192_SNP C T 0.351 53 98 0.9862 9.8558507151888941E-01
2L_9505194_SNP A G 0.3444 52 99 0.9924 9.9205395279691067E-01
2L_9505198_SNP C T 0.06173 10 152 0.3481 3.4003905754210606E-01
2L_9505199_SNP A G 0.3487 53 99 0.9924 9.9203681489196183E-01
2L_9505212_SNP G T 0.4248 65 88 0.6254 6.1144526386954956E-01
2L_9505220_SNP A G 0.4079 62 90 0.8289 8.2187218306029264E-01
2L_9505295_SNP G C 0.3613 56 99 0.3012 2.8386798080354203E-01
2L_9505313_SNP T C 0.1304 21 140 0.5648 5.5754652411923655E-01
2L_9505314_SNP C T 0.1358 22 140 0.5261 5.1955622820120628E-01
2L_9505321_SNP A C 0.1859 29 127 0.6684 6.5949037053101223E-01
2L_9505352_SNP G T 0.3197 47 100 0.9027 8.9725470950929320E-01
2L_9505364_SNP T C 0.2065 32 123 0.8994 8.9568650180522436E-01
2L_9505366_SNP G A 0.3775 57 94 0.8161 8.0714857138599927E-01
2L_9505385_SNP C T 0.3312 51 103 0.8791 8.7445015628812739E-01
2L_9505386_SNP T A 0.08589 14 149 0.7926 7.8993469809980221E-01
2L_9505387_SNP T A 0.3355 52 103 0.7945 7.8732338768787835E-01
2L_9505406_SNP A C 0.06875 11 149 0.8604 8.5761918924232827E-01
2L_9505407_SNP C A 0.075 12 148 0.9816 9.8125682393584746E-01
2L_9505425_SNP G A 0.2357 37 120 0.7335 7.2570178582584877E-01
2L_9505610_SNP C T 0.2038 32 125 0.3259 3.1190443234728493E-01
2L_9505650_SNP A G 0.05 8 152 0.4842 5.0162758546643960E-01
2L_9505717_SNP C T 0.1104 17 137 0.4299 4.1319895983509658E-01
2L_9505818_SNP T G 0.1062 17 143 0.1201 1.1459327780137862E-01
2L_9505835_SNP T G 0.2866 45 112 0.1483 1.3815770640172809E-01
2L_9505855_SNP C A 0.3636 56 98 0.1286 1.1460208839032793E-01
2L_9505866_SNP C A 0.3377 51 100 0.1906 1.8061521453343132E-01
2L_9505867_SNP G C 0.3421 52 100 0.1146 9.9247416908113117E-02
2L_9505872_SNP C T 0.075 12 148 0.2824 2.7308400735700045E-01
2L_9505876_SNP T A 0.3205 50 106 0.5064 4.9340349164344066E-01
2L_9505884_SNP T A 0.25 39 117 0.02882 2.4309149316807225E-02
2L_9505888_SNP A T 0.3182 49 105 0.5154 4.9995673580012356E-01
2L_9505894_SNP T C 0.4067 61 89 0.06571 8.0361646062750147E-02
2L_9505895_SNP C T 0.1883 29 125 0.5588 5.4349278058592410E-01
2L_9505969_SNP T C 0.2583 39 112 0.4675 4.6022454040411254E-01
2L_9505996_SNP A T 0.06211 10 151 0.3521 3.4268739077191135E-01
2L_9506045_SNP C A 0.1908 29 123 0.4883 4.6783240897528910E-01
2L_9506118_SNP T A 0.1187 19 141 0.2633 2.5308141673081186E-01
2L_9506254_DEL T TTTTGTTGTTTGTCACT 0.05488 9 155 0.299 2.9462360441197022E-01
2L_9506290_SNP T A 0.3716 55 93 0.1393 1.1845543186328500E-01
2L_9506319_SNP G A 0.4605 70 82 0.04544 3.7318531176562635E-02
2L_9506322_SNP A T 0.4636 70 81 0.05028 4.1146230724746859E-02
2L_9506326_DEL T TCGGGTGGCATATCAATTCAATTCACATTGTTGAACTTT 0.08387 13 142 0.9855 9.8501430666008882E-01
2L_9506374_SNP A T 0.1013 16 142 0.7057 6.9841554089790758E-01
2L_9506376_SNP C G 0.08387 13 142 0.9693 9.6842160097049546E-01
2L_9506452_SNP T C 0.2568 38 110 0.2818 2.6020033341831672E-01
2L_9506469_SNP A C 0.4762 70 77 0.2236 2.0547491244820693E-01
2L_9506593_SNP T G 0.1321 21 138 0.2945 2.8399733241172309E-01
2L_9506598_SNP A C 0.1266 20 138 0.3288 3.1696992077742581E-01
2L_9506599_SNP A T 0.1226 19 136 0.4976 4.8597171441099751E-01
2L_9506609_SNP T C 0.1203 19 139 0.2816 2.7074457060571189E-01
2L_9506617_SNP T A 0.1146 18 139 0.1732 1.6428027679881985E-01
2L_9506657_SNP A C 0.1656 26 131 0.8978 8.9474487794335134E-01
2L_9506684_SNP G C 0.1625 26 134 0.06011 5.5360422375747828E-02
2L_9506724_SNP T C 0.1457 22 129 0.3637 3.4175801677247097E-01
2L_9506739_SNP T A 0.443 66 83 0.9526 9.5069487110411144E-01
2L_9506859_SNP T C 0.1795 28 128 0.6629 6.5326770537126067E-01
2L_9506887_SNP G A 0.1667 26 130 0.09271 8.3166969148365938E-02
2L_9506959_SNP T C 0.172 27 130 0.5331 5.2068493292017171E-01
2L_9507047_SNP G A 0.2129 33 122 0.06615 5.6713154871618286E-02
2L_9507054_SNP A G 0.05031 8 151 0.1569 1.4646084689018246E-01
2L_9507144_SNP T C 0.2752 41 108 0.3172 2.9453648878168737E-01
2L_9507168_INS A AAAA 0.2517 38 113 0.4257 4.0753623660587635E-01
2L_9507191_SNP A G 0.338 48 94 0.4959 4.6539965318025345E-01
2L_9507194_SNP A T 0.09091 14 140 0.1087 9.9760274517172287E-02
2L_9507209_SNP A G 0.1049 17 145 0.5355 5.3122127340301217E-01
2L_9507221_SNP C G 0.08805 14 145 0.6508 6.4490310949922547E-01
2L_9507227_SNP A G 0.06081 9 139 0.4081 3.8038948640324066E-01
2L_9507229_SNP C T 0.1859 29 127 0.4327 4.2523533422544091E-01
2L_9507235_SNP C A 0.06122 9 138 0.6464 6.2756281518088231E-01
2L_9507237_SNP T A 0.06164 9 137 0.308 2.7812007835611730E-01
2L_9507239_SNP A G 0.06164 9 137 0.4003 3.7073939270656364E-01
2L_9507243_SNP A G 0.4825 69 74 0.5225 4.9990835442706860E-01
2L_9507245_SNP C T 0.06207 9 136 0.4047 3.7368180962190978E-01
2L_9507257_SNP A T 0.4638 64 74 0.4004 3.7172987821672288E-01
2L_9507277_SNP T G 0.07006 11 146 0.6842 6.8245374560432848E-01
2L_9507324_SNP A T 0.3446 51 97 0.6829 6.6524965190408247E-01
2L_9507332_SNP T C 0.3493 51 95 0.8737 8.6683798006206525E-01
2L_9507346_SNP G A 0.2039 31 121 0.1248 1.0895323289654324E-01
2L_9507349_SNP A T 0.2372 37 119 0.4825 4.6715284796341738E-01
2L_9507358_DEL T TG 0.3113 47 104 0.353 3.2866761240176334E-01
2L_9507362_INS CCT C 0.3151 46 100 0.3194 2.8741436145329902E-01
2L_9507403_SNP T C 0.2078 32 122 0.6977 6.9568273347347809E-01
2L_9507404_DEL T TTTTTATTTA 0.09554 15 142 0.4428 4.2948606744939499E-01
2L_9507437_SNP A C 0.16 24 126 0.1891 1.7571189418278921E-01
2L_9507440_SNP C G 0.09868 15 137 0.4969 4.8592944529108473E-01
2L_9507446_SNP C G 0.1218 19 137 0.8366 8.3141635258384305E-01
2L_9507451_SNP A T 0.1572 25 134 0.3468 3.3535087825499299E-01
2L_9507457_SNP C T 0.08974 14 142 0.4843 4.7018648970911525E-01
2L_9507506_INS AAGTGAGTTCGTGGGCAATC A 0.07237 11 141 0.2367 2.1649032707804516E-01
2L_9507519_INS GACAG G 0.0719 11 142 0.2374 2.1862020591854214E-01
2L_9507524_SNP A G 0.05229 8 145 0.4388 4.2020252381639933E-01
2L_9507533_INS T TGAACGCCAAT 0.3154 47 102 0.9724 9.7102596616027970E-01
2L_9507538_SNP T A 0.4545 70 84 0.6141 6.0126726687588528E-01
2L_9507554_SNP A C 0.0679 11 151 0.966 9.6538679368426761E-01
2L_9507556_SNP C A 0.3268 50 103 0.1995 1.8651568027293253E-01
2L_9507560_SNP A G 0.1975 31 126 0.1834 1.7065055941551988E-01
2L_9507561_SNP A C 0.09259 15 147 0.5845 5.7832099582303220E-01
2L_9507589_SNP A C 0.06832 11 150 0.962 9.6126264989071375E-01
2L_9507611_SNP G A 0.0679 11 151 0.966 9.6538679368426761E-01
2L_9507614_SNP G A 0.0679 11 151 0.966 9.6538679368426761E-01
2L_9507648_SNP T C 0.05 8 152 0.2957 2.8827183019437486E-01
2L_9507659_INS A ACAC 0.2115 33 123 0.4076 3.9275244102011753E-01
2L_9507686_SNP G C 0.2102 33 124 0.405 3.9162823574263872E-01
2L_9507687_SNP A G 0.3571 55 99 0.2079 1.9087007752828566E-01
2L_9507700_SNP G T 0.3974 60 91 0.8606 8.6572957642194992E-01
2L_9507773_DEL TACTTATT T 0.2597 40 114 0.3678 3.5584774299894784E-01
2L_9507879_SNP A T 0.0559 9 152 0.364 3.5629738957312762E-01
2L_9507907_SNP A C 0.2041 30 117 0.9131 9.0836166472989466E-01
2L_9508017_SNP T A 0.2949 46 110 0.6573 6.4743992552120599E-01
2L_9508018_SNP C A 0.293 46 111 0.6484 6.3930608866645633E-01
2L_9508094_SNP T C 0.4069 59 86 0.2579 2.3087897981058647E-01
2L_9508123_SNP A T 0.07097 11 144 0.5576 5.4836175577205604E-01
2L_9508153_SNP C T 0.25 37 111 0.6923 6.7890602381755616E-01
2L_9508165_SNP C T 0.07947 12 139 0.09476 8.0179673541602908E-02
2L_9508176_SNP A C 0.1125 18 142 0.8436 8.4033464309810468E-01
2L_9508266_SNP T C 0.1548 24 131 0.8308 8.2442177149976137E-01
2L_9508291_SNP A G 0.1765 27 126 0.876 8.7166346116825066E-01
2L_9508394_SNP G A 0.4423 69 87 0.5597 5.4615827639959613E-01
2L_9508430_SNP T C 0.0719 11 142 0.4371 4.1712756952420760E-01
2L_9508585_SNP T C 0.2483 37 112 0.8817 8.7648523563032910E-01
2L_9508616_SNP T G 0.2434 37 115 0.125 1.1074699721236081E-01
2L_9508648_SNP A G 0.05063 8 150 0.2636 2.5449448076610082E-01
2L_9508709_SNP T C 0.3226 50 105 0.8831 8.7952812751157017E-01
2L_9508738_SNP A T 0.2171 33 119 0.7697 7.6015221322033044E-01
2L_9508822_SNP A G 0.1513 23 129 0.4335 4.1187457521955528E-01
2L_9508859_SNP C G 0.08844 13 134 0.4232 4.0110255088766422E-01
2L_9508913_SNP A C 0.1338 21 136 0.5872 5.7728126793009205E-01
2L_9509061_DEL T TT 0.4196 60 83 0.05261 3.7919627771272335E-02
2L_9509124_SNP C T 0.3933 59 91 0.09675 1.1276190815119080E-01
2L_9509169_SNP G T 0.06135 10 153 0.5173 5.1165114383176369E-01
2L_9509187_SNP A G 0.4027 60 89 0.974 9.7265577417185112E-01
2L_9509222_INS A ATTCAGA 0.268 41 112 0.3856 3.7629907944416652E-01
2L_9509232_SNP A G 0.06875 11 149 0.5749 5.6686503072835936E-01
2L_9509233_INS TGTATATAG T 0.06875 11 149 0.5294 5.3067868673878993E-01
2L_9509236_SNP G A 0.36 54 96 0.2637 2.5517863055733170E-01
2L_9509280_SNP A G 0.4091 63 91 0.3064 2.9228766244319315E-01
2L_9509290_SNP C A 0.4221 65 89 0.5342 5.1897662622496188E-01
2L_9509292_SNP G A 0.4267 64 86 0.9086 9.0467987538740258E-01
2L_9509297_SNP C G 0.3758 56 93 0.4027 3.7855391439073882E-01
2L_9509306_INS T TGTAACATGCTCAAGTTTT 0.411 60 86 0.4135 3.8733988684103438E-01
2L_9509342_SNP A C 0.06135 10 153 0.9527 9.5212324179976160E-01
2L_9509348_SNP C A 0.4333 65 85 0.3372 3.1502352126865774E-01
2L_9509390_SNP T C 0.2566 39 113 0.4602 4.5392001975716034E-01
2L_9509391_SNP T A 0.375 54 90 0.7643 7.5526982794959940E-01
2L_9509398_SNP A T 0.08387 13 142 0.09451 9.2282198180274944E-02
2L_9509452_SNP T C 0.1623 25 129 0.4565 4.3990792315834926E-01
2L_9509460_SNP G A 0.1307 20 133 0.1742 1.5715716722499951E-01
2L_9509481_SNP C T 0.1569 24 129 0.469 4.5154089367243433E-01
2L_9509499_SNP C T 0.2372 37 119 0.6107 6.0288498598812312E-01
2L_9509501_SNP A T 0.1154 18 138 0.2539 2.3779390982111415E-01
2L_9509506_INS TAGAGGGAAAAT T 0.4173 58 81 0.9236 9.2007265769576130E-01
2L_9509513_SNP G C 0.1634 25 128 0.9625 9.6104353338731552E-01
2L_9509558_SNP T C 0.1712 25 121 0.2188 2.0018022625458132E-01
2L_9509627_SNP G A 0.2628 41 115 0.07796 6.9012505351632197E-02
2L_9509641_SNP G A 0.3557 53 96 0.3027 2.7894773818223828E-01
2L_9509658_SNP G A 0.4467 67 83 0.8999 8.9512316933260916E-01
2L_9509693_SNP C T 0.4527 67 81 0.6702 6.6130835415390266E-01
2L_9509696_SNP T C 0.48 72 78 0.6848 6.7100218948533641E-01
2L_9509718_DEL C CCAC 0.05063 8 150 0.6482 6.4243506706828213E-01
2L_9509749_SNP C G 0.2645 41 114 0.6365 6.2485469085050982E-01
2L_9509796_SNP T C 0.3077 48 108 0.8831 8.7964250652176368E-01
2L_9509833_SNP C A 0.1731 27 129 0.4176 4.0154292357995591E-01
2L_9509872_SNP C T 0.1467 22 128 0.4692 4.5025643093382994E-01
2L_9509878_SNP G A 0.3289 49 100 0.197 2.1956728178011498E-01
2L_9509910_SNP C T 0.4467 67 83 0.2293 2.0653879723241853E-01
2L_9509979_SNP T G 0.07407 12 150 0.6117 6.0583422955416344E-01
2L_9509999_SNP C G 0.3205 50 106 0.6336 6.2328226153480792E-01
2L_9510011_SNP A T 0.0875 14 146 0.6165 6.0848620472359460E-01
2L_9510017_SNP A T 0.2922 45 109 0.3504 3.3397761718349384E-01
2L_9510079_SNP T C 0.05806 9 146 0.924 9.2135652559964132E-01
2L_9510136_SNP A G 0.3312 52 105 0.007172 5.6054528405311364E-03
2L_9510143_SNP G A 0.3291 52 106 0.005873 4.6516922921976990E-03
2L_9510149_SNP A C 0.07453 12 149 0.08565 8.6876590991588065E-02
2L_9510168_SNP A G 0.2405 38 120 0.06913 6.1797855383181041E-02
2L_9510348_SNP T A 0.1883 29 125 0.801 7.9430480086723021E-01
2L_9510445_SNP G A 0.1258 20 139 0.9912 9.9100495002643130E-01
2L_9510667_SNP T C 0.2645 41 114 0.5161 5.0176519226451222E-01
2L_9510909_SNP A G 0.08025 13 149 0.1569 1.5013866805457166E-01
2L_9510919_SNP T C 0.1 15 135 0.06776 5.5404789323926049E-02
2L_9510922_SNP C T 0.2361 34 110 0.5787 5.6101437397169052E-01
2L_9510963_SNP A G 0.3624 54 95 0.2224 2.5335688922077715E-01
2L_9511011_SNP A T 0.3117 48 106 0.7453 7.3610002536746744E-01
2L_9511017_SNP A G 0.4762 70 77 0.9663 9.6432101277431592E-01
2L_9511032_SNP T G 0.07643 12 145 0.5125 5.0399309636599399E-01
2L_9511050_SNP T A 0.3077 48 108 0.6423 6.3520050782938209E-01
2L_9511075_SNP A G 0.4172 63 88 0.6698 6.5740330898179811E-01
2L_9511106_SNP A T 0.08805 14 145 0.2941 3.3027619329046853E-01
2L_9511131_SNP A C 0.06832 11 150 0.7902 7.8618932037227274E-01
2L_9511132_SNP T A 0.05521 9 154 0.3234 3.1690777871679776E-01
2L_9511155_SNP T G 0.4533 68 82 0.3121 2.9084400738119009E-01
2L_9511197_SNP G A 0.1795 28 128 0.1965 1.8125556345863247E-01
2L_9511204_SNP C G 0.125 20 140 0.8883 8.8589278342172562E-01
2L_9511205_SNP G A 0.1203 19 139 0.7062 7.0127968795595774E-01
2L_9511278_SNP G A 0.4803 73 79 0.801 7.9234599842901932E-01
2L_9511312_SNP C T 0.09434 15 144 0.3819 3.6982938047890013E-01
2L_9511315_SNP C A 0.08696 14 147 0.3941 3.8499637116511465E-01
2L_9511383_SNP C G 0.457 69 82 0.394 3.7340669908002855E-01
2L_9511427_SNP G C 0.4901 74 77 0.4346 4.1125715017493181E-01
2L_9511432_SNP A G 0.4768 72 79 0.8038 7.9408008757708415E-01
2L_9511459_SNP A G 0.09375 15 145 0.3863 3.7576457235540195E-01
2L_9511462_SNP G C 0.4966 74 75 0.5079 4.8407876001368277E-01
2L_9511465_SNP G C 0.4966 74 75 0.5079 4.8407876001368277E-01
2L_9511477_SNP A G 0.0875 14 146 0.7004 6.9723517095294674E-01
2L_9511502_SNP A T 0.44 66 84 0.4532 4.3015025817509545E-01
2L_9511550_SNP C A 0.2039 31 121 0.5286 5.0891530666583951E-01
2L_9511649_SNP A C 0.3203 49 104 0.1971 1.7886490425213941E-01
2L_9511663_SNP A G 0.4527 67 81 0.2187 1.9304266249439284E-01
2L_9511695_SNP A T 0.1859 29 127 0.8662 8.6214681575037511E-01
2L_9511701_SNP T C 0.3103 45 100 0.2988 2.6932493443593486E-01
2L_9511802_SNP T A 0.1603 25 131 0.3271 3.1639789114450267E-01
2L_9511809_DEL CT C 0.3333 51 102 0.5044 4.8837429441810976E-01
2L_9511868_SNP C T 0.1391 21 130 0.7014 6.9177945739170821E-01
2L_9511970_DEL A AA 0.2348 31 101 0.117 9.1474956514041139E-02
2L_9512031_SNP G A 0.3355 51 101 0.8831 8.7839736764521981E-01
2L_9512037_SNP G T 0.1558 24 130 0.6415 6.3169469721710292E-01
2L_9512103_SNP G T 0.1346 21 135 0.07323 6.4457660894049140E-02
2L_9512155_SNP T C 0.1056 17 144 0.1244 1.1769401403437707E-01
2L_9512166_SNP A G 0.2065 32 123 0.4954 4.7884887186128666E-01
2L_9512177_SNP A T 0.1242 20 141 0.2538 2.4550045669487197E-01
2L_9512183_SNP G T 0.1304 21 140 0.2329 2.2472683607220567E-01
2L_9512186_SNP C A 0.1296 21 141 0.2265 2.1953501249767682E-01
2L_9512202_SNP A G 0.2803 44 113 0.3393 3.2649787413575215E-01
2L_9512224_SNP T A 0.1987 31 125 0.4635 4.4815599719778509E-01
2L_9512225_SNP T G 0.135 22 141 0.2267 2.2120351617072431E-01
2L_9512235_SNP C T 0.125 20 140 0.6493 6.5100477404948720E-01
2L_9512257_SNP C A 0.1677 26 129 0.4741 4.5882140405457372E-01
2L_9512284_SNP G T 0.2143 33 121 0.9752 9.7423081473699547E-01
2L_9512331_SNP A T 0.4333 65 85 0.8154 8.0581712442045683E-01
2L_9512341_SNP T C 0.3221 48 101 0.7271 7.1428651218756922E-01
2L_9512344_SNP G T 0.1875 30 130 0.4975 4.8773913191937202E-01
2L_9512345_SNP T A 0.2848 45 113 0.6858 6.7856001418009271E-01
2L_9512359_SNP T C 0.2722 43 115 0.7231 7.4154214007540986E-01
2L_9512399_DEL T TA 0.06494 10 144 0.9042 9.0081904620441056E-01
2L_9512399_SNP A T 0.2993 41 96 0.1483 1.1614760005033509E-01
2L_9512447_SNP T C 0.4133 62 88 0.248 2.2546448592431878E-01
2L_9512459_SNP T C 0.3673 54 93 0.7513 7.4548634230092869E-01
2L_9512473_SNP A G 0.1529 24 133 0.0563 4.9336942815234555E-02
2L_9512511_SNP T C 0.2258 35 120 0.4635 4.5573018481284411E-01
2L_9512533_SNP A C 0.1688 27 133 0.06048 5.5355889102767647E-02
2L_9512551_SNP T C 0.1635 26 133 0.07577 6.9476937086932047E-02
2L_9512560_SNP T C 0.07742 12 143 0.3952 3.7999649572811833E-01
2L_9512602_SNP A C 0.1548 24 131 0.3225 3.0644374316551193E-01
2L_9512603_SNP T G 0.2516 39 116 0.5379 5.2489753754042112E-01
2L_9512663_SNP C A 0.1582 25 133 0.06757 6.1986348607107992E-02
2L_9512683_SNP G A 0.1938 31 129 0.4425 4.3212830081332743E-01
2L_9513055_SNP A G 0.09494 15 143 0.5157 5.0523362674926342E-01
2L_9513095_SNP A G 0.1465 23 134 0.9482 9.4665231872767142E-01
2L_9513143_INS GGTGGCTTG G 0.05556 8 136 0.8529 8.5777659476403878E-01
2L_9513295_SNP A G 0.09615 15 141 0.8056 8.0006657570322481E-01
2L_9513326_SNP T C 0.06369 10 147 0.9116 9.0919392228105922E-01
2L_9513418_SNP T A 0.1709 27 131 0.3232 3.2414315050687237E-01
2L_9513451_DEL A AAAATCA 0.09848 13 119 0.7893 7.7194099979381425E-01
2L_9513551_SNP T G 0.4527 67 81 0.3758 3.9667490706208075E-01
2L_9513569_SNP G T 0.4825 69 74 0.1048 8.3147210585903464E-02
2L_9513570_SNP T A 0.4762 70 77 0.1245 1.0460027540567896E-01
2L_9513574_SNP C T 0.366 56 97 0.6417 6.3281352302874616E-01
2L_9513583_SNP G A 0.06962 11 147 0.2831 2.7231380137292471E-01
2L_9513644_INS A AATA 0.3958 57 87 0.1327 1.1258848301875213E-01
2L_9513649_SNP A T 0.3973 58 88 0.1514 1.3087038185974365E-01
2L_9513653_SNP G T 0.3986 55 83 0.6914 6.7106334114802801E-01
2L_9513656_SNP C A 0.3862 56 89 0.7286 7.1398427192648262E-01
2L_9513659_SNP T G 0.3916 56 87 0.1899 1.6521765627853746E-01
2L_9513661_SNP C A 0.3776 54 89 0.804 7.9276245926651812E-01
2L_9513701_SNP A G 0.4306 62 82 0.1569 1.3521665975717900E-01
2L_9513712_SNP A C 0.1161 18 137 0.9964 9.9629059768531980E-01
2L_9513717_SNP A G 0.4255 60 81 0.7626 7.5075453097814648E-01
2L_9513720_INS AGATTACTTA A 0.1274 20 137 0.1283 1.1767869948435095E-01
2L_9513724_SNP A T 0.1282 20 136 0.1234 1.1236905646318474E-01
2L_9513731_SNP A T 0.4326 61 80 0.7646 7.5019414642599425E-01
2L_9513733_SNP G A 0.4236 61 83 0.7799 7.6835756912964459E-01
2L_9513736_SNP G A 0.4225 60 82 0.7404 7.2541165654879802E-01
2L_9513746_DEL A GATTTTAAATCTTAT 0.1307 20 133 0.1286 1.1479011032346187E-01
2L_9513764_SNP C A 0.05263 8 144 0.1509 1.3831671376005916E-01
2L_9513842_SNP T A 0.1139 18 140 0.7463 7.3926078042974586E-01
2L_9513860_SNP T C 0.415 61 86 0.8994 8.9620050360822145E-01
2L_9513873_SNP C A 0.3267 49 101 0.1682 1.5739787516948278E-01
2L_9513910_SNP T G 0.08075 13 148 0.05916 5.5376861582555705E-02
2L_9514009_DEL G GG 0.09396 14 135 0.5137 4.9172780760540480E-01
2L_9514022_SNP G A 0.1319 19 125 0.3273 2.9649312971630026E-01
2L_9514117_SNP C G 0.3529 54 99 0.5429 5.3034334548637185E-01
2L_9514128_SNP A T 0.3636 56 98 0.675 6.6714545162417926E-01
2L_9514143_SNP T G 0.2733 41 109 0.6093 6.0726642964676847E-01
2L_9514185_DEL G GG 0.2536 35 103 0.01617 2.0115037694702444E-02
2L_9514289_SNP T C 0.06711 10 139 0.6938 6.8779685715498184E-01
2L_9514301_SNP G A 0.06211 10 151 0.8835 8.8119078810884488E-01
2L_9514302_SNP A T 0.08025 13 149 0.9082 9.0671937997760998E-01
2L_9514331_SNP C T 0.3595 55 98 0.3094 2.9189778971604363E-01
2L_9514355_SNP A C 0.07407 12 150 0.9546 9.5437012922857511E-01
2L_9514358_SNP G A 0.183 28 125 0.1895 1.7310495177331942E-01
2L_9514360_SNP G A 0.1842 28 124 0.2268 2.0688760614419544E-01
2L_9514398_SNP T G 0.2252 34 117 0.3224 3.0196784425300105E-01
2L_9514458_SNP T G 0.2745 42 111 0.3319 3.1321235262206237E-01
2L_9514468_SNP G A 0.3758 56 93 0.1263 1.0791453746876800E-01
2L_9514560_SNP A T 0.1282 20 136 0.3372 3.2469141193304085E-01
2L_9514598_SNP G C 0.1313 21 139 0.7708 7.6602340976088956E-01
2L_9514668_SNP G A 0.3169 45 97 0.2945 2.6005098143718675E-01
2L_9514688_SNP A C 0.05521 9 154 0.6259 6.2162481067499931E-01
2L_9514708_SNP A G 0.3882 59 93 0.3156 2.9561809975907194E-01
2L_9514711_SNP G A 0.4236 61 83 0.9333 9.3995004459509457E-01
2L_9514730_SNP A G 0.3219 47 99 0.9192 9.1579694440631543E-01
2L_9514792_SNP C T 0.1611 24 125 0.154 1.3334525859685820E-01
2L_9514816_SNP G A 0.2353 36 117 0.9511 9.4923625625689978E-01
2L_9514822_SNP A C 0.09554 15 142 0.1715 1.5838652728550040E-01
2L_9514860_SNP C G 0.277 41 107 0.5532 5.2916088385858917E-01
2L_9514946_DEL AACCATACAAACCCG A 0.4795 70 76 0.07267 5.8994877003892471E-02
2L_9514961_SNP A G 0.07453 12 149 0.3927 4.1310643485418186E-01
2L_9515107_SNP G A 0.2829 43 109 0.3127 2.9507537430284925E-01
2L_9515113_SNP T A 0.3243 48 100 0.372 3.5995645923225283E-01
2L_9515133_SNP A G 0.2876 44 109 0.3342 3.1817529528001109E-01
2L_9515147_SNP T G 0.1266 20 138 0.7993 7.9372639824325120E-01
2L_9515175_SNP T C 0.2157 33 120 0.1982 2.0778111174369818E-01
2L_9515179_SNP T A 0.3784 56 92 0.5005 4.7802188438581361E-01
2L_9515186_SNP A G 0.3775 57 94 0.5049 4.8476926198247516E-01
2L_9515203_SNP T G 0.2552 37 108 0.5774 5.6061708882951322E-01
2L_9515205_INS TATT T 0.06536 10 143 0.4183 4.0118461785806081E-01
2L_9515214_SNP G A 0.3176 47 101 0.8411 8.3203361145897570E-01
2L_9515215_DEL A AGTG 0.1689 25 123 0.9505 9.4898819410196156E-01
2L_9515262_SNP A C 0.1149 17 131 0.5328 5.0933816177377778E-01
2L_9515303_INS TG T 0.2662 41 113 0.9182 9.1574749507239628E-01
2L_9515308_SNP T C 0.1655 24 121 0.5865 5.6749392009346389E-01
2L_9515311_SNP C T 0.2361 34 110 0.5116 4.8293524360843454E-01
2L_9515375_SNP C T 0.4658 68 78 0.4961 4.6958874071007650E-01
2L_9515509_SNP C A 0.1329 19 124 0.1102 8.6667743849281886E-02
2L_9515518_SNP C T 0.4899 73 76 0.1503 1.3064780556105260E-01
2L_9515559_SNP T G 0.1379 20 125 0.7479 7.3316716989882680E-01
2L_9515585_SNP G A 0.1053 16 136 0.1205 1.0451011566184443E-01
2L_9515787_SNP C T 0.172 27 130 0.1277 1.1781106999626545E-01
2L_9516073_SNP T C 0.1494 23 131 0.1197 1.0803082118180873E-01
2L_9516142_SNP T C 0.2745 42 111 0.02488 1.9289317109112185E-02
2L_9516154_SNP T G 0.1358 22 140 0.01357 1.2106402082804318E-02
2L_9516194_SNP T C 0.2614 40 113 0.02362 1.8216961214143651E-02
2L_9516268_SNP A G 0.1258 19 132 0.1904 1.7902576477320997E-01
2L_9516406_SNP T A 0.4342 66 86 0.7345 7.2340093028021313E-01
2L_9516415_SNP G T 0.0974 15 139 0.1023 8.8613361926975109E-02
2L_9516445_SNP C A 0.4452 69 86 0.3664 3.4846049462807116E-01
2L_9516457_SNP A G 0.3791 58 95 0.506 4.9130608811644383E-01
2L_9516544_SNP C T 0.4305 65 86 0.6089 5.9260823832832576E-01
2L_9516598_SNP C A 0.25 38 114 0.5425 5.2790956904682429E-01
2L_9516604_SNP A G 0.07362 12 151 0.06802 6.4340124857942105E-02
2L_9516649_SNP C T 0.2338 36 118 0.00672 4.9755924460299214E-03
2L_9516705_SNP A G 0.2534 37 109 0.07014 5.8247976334817382E-02
2L_9516715_SNP T G 0.2013 30 119 0.008666 5.6450661791614936E-03
2L_9516721_SNP A G 0.1325 20 131 0.899 8.9500989369516071E-01
2L_9516740_SNP G A 0.3878 57 90 0.01386 9.9498044304421780E-03
2L_9517072_DEL A AT 0.1022 14 123 0.2797 2.5734563466928273E-01
2L_9517078_INS TA T 0.1241 18 127 0.3478 3.4008590278353923E-01
2L_9517095_SNP A G 0.1083 17 140 0.8964 9.0460432213235742E-01
2L_9517238_SNP T C 0.129 20 135 0.8061 8.0186950270950685E-01
2L_9517247_SNP G T 0.4071 57 83 0.3711 3.3839061807520265E-01
2L_9517382_SNP A G 0.1218 19 137 0.8365 8.3206498487138281E-01
2L_9517421_SNP T C 0.4497 67 82 0.5496 5.2807814665093189E-01
2L_9517430_SNP T C 0.118 19 142 0.7624 7.5785502411008643E-01
2L_9517488_SNP T C 0.2564 40 116 0.4364 4.2311727206448924E-01
2L_9517490_SNP A T 0.3462 54 102 0.7919 7.8602034601871351E-01
2L_9517527_DEL T TT 0.22 33 117 0.3148 3.0292167642288115E-01
2L_9517558_SNP T A 0.1098 18 146 0.4761 4.7210347417377907E-01
2L_9517568_SNP C G 0.4636 70 81 0.9216 9.1835465120564563E-01
2L_9517584_SNP T C 0.4387 68 87 0.5474 5.3386533797515123E-01
2L_9517589_SNP T C 0.2288 35 118 0.5707 5.6825325060142351E-01
2L_9517604_SNP G C 0.1447 23 136 0.6049 5.9949752763865605E-01
2L_9517614_SNP T C 0.125 20 140 0.05084 4.5861554795688743E-02
2L_9517670_SNP A G 0.4351 67 87 0.7457 7.3547246738697281E-01
2L_9517700_SNP T C 0.2949 46 110 0.432 4.2083272743166000E-01
2L_9517709_SNP C G 0.242 38 119 0.4956 4.8562237581451029E-01
2L_9517725_SNP T C 0.1677 26 129 0.5506 5.3680440577254962E-01
2L_9517739_SNP A G 0.4564 68 81 0.2988 2.7969924331872165E-01
2L_9517761_SNP T C 0.2484 38 115 0.02737 2.3114833442248402E-02
2L_9517811_SNP C T 0.4156 64 90 0.1557 1.3956888186221861E-01
2L_9517824_SNP T C 0.09938 16 145 0.167 1.5925054592959442E-01
2L_9517883_SNP G C 0.1523 23 128 0.4755 4.5783266850822935E-01
2L_9517912_SNP T A 0.1519 24 134 0.1399 1.2897201630453026E-01
2L_9517913_SNP A G 0.239 38 121 0.6765 6.6913250584027961E-01
2L_9517925_SNP T G 0.3856 59 94 0.8092 8.0395050065469087E-01
2L_9518010_SNP T C 0.4444 64 80 0.02051 1.5849203941407312E-02
2L_9518079_SNP G A 0.4967 75 76 0.7034 6.9068657594874749E-01
2L_9518080_SNP T G 0.09317 15 146 0.6438 6.4070098607139081E-01
2L_9518142_SNP G A 0.351 53 98 0.6604 6.6198516532738649E-01
2L_9518157_SNP A T 0.3143 44 96 0.2302 2.0590530176368849E-01
2L_9518162_SNP A G 0.07407 12 150 0.8061 8.0771730663844021E-01
2L_9518170_SNP C T 0.3766 58 96 0.7689 7.6037162847288120E-01
2L_9518173_SNP C A 0.2053 31 120 0.5738 5.6201313613884585E-01
2L_9518188_SNP G C 0.05732 9 148 0.4272 4.4362165634292861E-01
2L_9518193_SNP C T 0.3841 58 93 0.8925 8.8765204299542377E-01
2L_9518194_SNP T A 0.2 31 124 0.8735 8.6966941134394082E-01
2L_9518336_SNP T C 0.3092 47 105 0.4721 4.5382965470933301E-01
2L_9518444_SNP T C 0.09938 16 145 0.5453 5.4190614723246888E-01
2L_9518457_SNP C T 0.2649 40 111 0.6656 6.5754143963186562E-01
2L_9518480_SNP A G 0.09938 16 145 0.378 3.6989475590038301E-01
2L_9518487_SNP A C 0.1006 16 143 0.3807 3.6967074306647241E-01
2L_9518498_SNP T C 0.4497 67 82 0.1364 1.1740740481828715E-01
2L_9518563_DEL G GTTTAAG 0.3194 46 98 0.3255 3.0235260020601218E-01
2L_9518576_SNP A T 0.1986 29 117 0.2445 2.2176847717222758E-01
2L_9518577_SNP T A 0.25 39 117 0.3331 3.1789392668092975E-01
2L_9518579_SNP T G 0.2979 42 99 0.3501 3.1492157724084835E-01
2L_9518602_SNP C T 0.2625 42 118 0.3624 3.5303301219457006E-01
2L_9518616_SNP T G 0.05229 8 145 0.8019 7.9366104777105417E-01
2L_9518661_SNP C T 0.1437 23 137 0.002901 2.3208046084842154E-03
2L_9518673_SNP T C 0.3618 55 97 0.466 4.4885605146855501E-01
2L_9518733_SNP A G 0.1742 27 128 0.603 5.9300782011954212E-01
2L_9518742_SNP T C 0.1788 27 124 0.3166 2.9363303419038778E-01
2L_9518816_SNP G A 0.06289 10 149 0.3752 3.6367644902205931E-01
2L_9518830_SNP G A 0.06579 10 142 0.8673 8.6127427759410402E-01
2L_9518832_SNP T G 0.1241 18 127 0.4693 4.3967310366630219E-01
2L_9518837_SNP T A 0.07947 12 139 0.9659 9.6426270103295519E-01
2L_9518873_SNP T C 0.2244 35 121 0.4389 4.2484049353746656E-01
2L_9518911_SNP C T 0.2597 40 114 0.4725 4.5629346942009685E-01
2L_9518956_SNP T C 0.331 48 97 0.6086 5.8720977336078106E-01
2L_9518980_SNP A G 0.06623 10 141 0.6717 6.5662335789667514E-01
2L_9519108_SNP A C 0.2778 40 104 0.8064 7.9308742462054749E-01
2L_9519140_SNP T C 0.12 18 132 0.1272 1.0969358227866022E-01
2L_9519347_SNP A T 0.1948 30 124 0.6484 6.4245735400399373E-01
2L_9519349_SNP A T 0.2162 32 116 0.7079 6.9153873195400251E-01
2L_9519370_SNP T A 0.2449 36 111 0.9043 8.9862723903783892E-01
2L_9519384_SNP A G 0.4726 69 77 0.6909 6.7329094877957330E-01
2L_9519400_SNP C T 0.46 69 81 0.7361 7.2382419380615226E-01
2L_9519486_SNP C G 0.0875 14 146 0.01878 2.2031941239017111E-02
2L_9519529_SNP A C 0.05063 8 150 0.03381 2.9408728778730981E-02
2L_9519556_SNP A G 0.05063 8 150 0.03381 2.9408728778730981E-02
2L_9519596_SNP A G 0.05128 8 148 0.03471 2.9195240506470384E-02
2L_9519603_SNP T C 0.3484 54 101 0.1596 1.4549558451222988E-01
2L_9519626_SNP G A 0.2692 42 114 0.7111 7.0445140449452626E-01
2L_9519677_SNP T C 0.1503 23 130 0.9405 9.3796235275199991E-01
2L_9519697_SNP G A 0.4631 69 80 0.1479 1.2947271499857937E-01
2L_9520008_SNP T A 0.07362 12 151 0.1838 1.8317760579007436E-01
2L_9520104_SNP C T 0.3581 53 95 0.1775 1.7470922147124257E-01
2L_9520267_SNP T C 0.06707 11 153 0.04205 3.9905894699615287E-02
2L_9520437_SNP A G 0.3851 57 91 0.2692 2.5383205438293499E-01
2L_9520717_SNP A G 0.3209 43 91 0.4112 3.7914544419637952E-01
2L_9520756_SNP T A 0.0596 9 142 0.6061 6.0165106775307353E-01
2L_9520785_DEL A ATT 0.0641 10 146 0.03447 2.9288694616094329E-02
2L_9520803_SNP A T 0.06452 10 145 0.4625 4.5969827624544246E-01
2L_9520808_SNP G T 0.05263 8 144 0.9639 9.6243563746648753E-01
2L_9520812_SNP G T 0.05229 8 145 0.9662 9.6495476553559745E-01
2L_9520817_SNP G T 0.05195 8 146 0.9646 9.6344433299403187E-01
2L_9520820_SNP A G 0.05195 8 146 0.9646 9.6344433299403187E-01
2L_9520825_SNP G T 0.08163 12 135 0.8257 8.1590501270270221E-01
2L_9520830_SNP T C 0.05229 8 145 0.9678 9.6664743276329224E-01
2L_9520841_SNP G A 0.05263 8 144 0.9564 9.5468048171481312E-01
2L_9520845_INS AATAGT A 0.3209 43 91 0.5335 4.9425652607758952E-01
2L_9520854_SNP A T 0.08667 13 137 0.5982 5.8110550297366370E-01
2L_9520866_SNP T A 0.07857 11 129 0.9514 9.4809503330901757E-01
2L_9520906_DEL A ATGTTTTAGGC 0.05031 8 151 0.9306 9.2952407468302722E-01
2L_9520939_SNP T C 0.05161 8 147 0.9483 9.4692632553996503E-01
2L_9520976_SNP A C 0.05128 8 148 0.9725 9.7171386636175183E-01
2L_9520981_SNP C T 0.06452 10 145 0.9444 9.4271244413759536E-01
2L_9520997_SNP T G 0.06329 10 148 0.9696 9.6883500296268477E-01
2L_9521099_SNP G A 0.06329 10 148 0.9736 9.7285925055070377E-01
2L_9521143_SNP C T 0.05 8 152 0.9526 9.5166158215461272E-01
2L_9521261_SNP C G 0.2548 40 117 0.1952 1.8154582028384103E-01
2L_9521341_SNP A G 0.05031 8 151 0.7034 6.9897181427579613E-01
2L_9521459_INS G GAAG 0.2448 35 108 0.2447 2.2082450894765948E-01
2L_9521523_SNP T A 0.06098 10 154 0.09685 9.3339154372412803E-02
2L_9521770_SNP A T 0.07432 11 137 0.5718 5.5251297565940038E-01
2L_9521931_SNP G A 0.07643 12 145 0.7665 7.6236365320976607E-01
2L_9521941_SNP T A 0.08125 13 147 0.1541 1.4569119322166380E-01
2L_9522015_SNP G T 0.09317 15 146 0.1135 1.0688159404895770E-01
2L_9522041_SNP A C 0.1509 24 135 0.2331 2.2401307463168285E-01
2L_9522307_SNP C T 0.4026 62 92 0.6833 6.7199864532136622E-01
2L_9522350_DEL A ATAGATGGTGGTATTTTTGA 0.3586 52 93 0.7596 7.4706194487290878E-01
2L_9522380_INS G GAG 0.08609 13 138 0.9642 9.6303720595486275E-01
2L_9522416_SNP A C 0.4929 69 71 0.1938 1.6638476030480254E-01
2L_9522424_SNP A T 0.4828 70 75 0.2548 2.2711755314201043E-01
2L_9522428_SNP T A 0.4865 72 76 0.2103 1.8536038409559386E-01
2L_9522536_SNP A T 0.4834 73 78 0.2957 2.7380627919945966E-01
2L_9522541_SNP A G 0.4797 71 77 0.3488 3.2314127190801489E-01
2L_9522578_DEL T TACAT 0.05921 9 143 0.1608 1.4333014955635248E-01
2L_9522647_INS TGATTTTAAAAAATACGTCATTATTGTG A 0.1583 22 117 0.1561 1.6470878914956910E-01
2L_9522669_SNP T A 0.3421 52 100 0.7114 6.9878877786117410E-01
2L_9522681_SNP T C 0.3419 53 102 0.2396 2.2512880784445344E-01
2L_9522686_SNP G C 0.4805 74 80 0.2978 2.7953331180360297E-01
2L_9522727_SNP A T 0.1572 25 134 0.855 8.5133769120398273E-01
2L_9522847_SNP T C 0.2013 31 123 0.5415 5.3477463673023895E-01
2L_9522876_SNP C G 0.1111 18 144 0.5877 5.8310084881238833E-01
2L_9522877_SNP C T 0.1111 18 144 0.5877 5.8310084881238833E-01
2L_9522970_SNP A T 0.08125 13 147 0.1278 1.1977609917036824E-01
2L_9523026_SNP A G 0.2829 43 109 0.3506 3.3035290563685249E-01
2L_9523086_SNP A G 0.06098 10 154 0.09685 9.3339154372412803E-02
2L_9523130_SNP G A 0.07547 12 147 0.1192 1.2346918247367988E-01
2L_9523193_SNP G A 0.2237 34 118 0.8593 8.5606744041766158E-01
2L_9523256_SNP A G 0.05521 9 154 0.1013 9.6767981259413882E-02
2L_9523296_SNP T C 0.2628 41 115 0.5676 5.6261440343177083E-01
2L_9523379_SNP A G 0.2739 43 114 0.61 6.0121994602234152E-01
2L_9523478_SNP G A 0.3571 55 99 0.3812 3.6380946689120230E-01
2L_9523568_SNP C A 0.1026 16 140 0.2506 2.4042775068484568E-01
2L_9523616_SNP G A 0.3526 55 101 0.06346 6.0746706147630662E-02
2L_9523679_SNP G A 0.07362 12 151 0.1317 1.2648905389657372E-01
2L_9523692_SNP A G 0.07407 12 150 0.1751 1.6808206218729926E-01
2L_9523820_SNP A T 0.2092 32 121 0.1547 1.3805606847141749E-01
2L_9523849_INS GG G 0.06289 10 149 0.1596 1.5047334744525553E-01
2L_9523872_SNP C T 0.3133 47 103 0.9668 9.6505358760839755E-01
2L_9523873_SNP A G 0.3087 46 103 0.8897 8.8369016781498166E-01
2L_9523878_SNP T A 0.3179 48 103 0.9266 9.2281553006121941E-01
2L_9523881_SNP T C 0.08025 13 149 0.2686 2.6091318406460851E-01
2L_9523884_SNP A T 0.3224 49 103 0.8284 8.2227376060118473E-01
2L_9523886_SNP T A 0.08025 13 149 0.2686 2.6091318406460851E-01
2L_9523894_SNP T A 0.3203 49 104 0.9857 9.8503675954458925E-01
2L_9523922_DEL T TATCAGATTCGCTTAACTAT 0.2273 35 119 0.06537 5.7553426974271370E-02
2L_9523978_SNP A T 0.1711 26 126 0.4783 4.5867072169193635E-01
2L_9523986_SNP G A 0.2789 41 106 0.7337 7.1872548675236891E-01
2L_9524049_SNP C T 0.06832 11 150 0.2109 2.0221959868959904E-01
2L_9524063_SNP T G 0.06875 11 149 0.3064 2.9613503146716669E-01
2L_9524088_SNP T C 0.08125 13 147 0.4032 3.9320572230174433E-01
2L_9524089_SNP T C 0.08075 13 148 0.3944 3.8536831957338769E-01
2L_9524153_SNP A G 0.05696 9 149 0.3813 3.6824601802566725E-01
2L_9524200_SNP G A 0.2877 42 104 0.06441 5.0488097259848694E-02
2L_9524246_SNP G C 0.1582 25 133 0.188 1.7711064632949802E-01
2L_9524256_SNP A G 0.1592 25 132 0.1862 1.7402526372959948E-01
2L_9524453_SNP G T 0.07273 12 153 0.15 1.4695412075418468E-01
2L_9524460_SNP T G 0.1159 19 145 0.354 3.4887825725900312E-01
2L_9524486_SNP G A 0.1633 24 123 0.8888 8.8194349018075890E-01
2L_9524503_SNP G A 0.06667 10 140 0.8423 8.3426054872313904E-01
2L_9524504_SNP T A 0.3129 46 101 0.4489 4.2502031827881404E-01
2L_9524537_SNP A G 0.3446 51 97 0.5214 4.9659822235445272E-01
2L_9524614_SNP G T 0.2323 36 119 0.3795 3.6490224123422033E-01
2L_9524621_SNP T A 0.3919 58 90 0.579 5.5743481856374666E-01
2L_9524903_INS GT G 0.06211 10 151 0.02359 2.1705879639806053E-02
2L_9525121_SNP A T 0.3586 52 93 0.2333 2.0845914273320709E-01
2L_9525220_SNP A T 0.1216 18 130 0.1861 1.6768050084708452E-01
2L_9525269_SNP C T 0.2416 36 113 0.6445 6.3024143819208311E-01
2L_9525443_SNP A G 0.07407 12 150 0.7061 7.0458575230868237E-01
2L_9525629_SNP C A 0.08075 13 148 0.2577 2.5334280004963849E-01
2L_9525666_SNP A C 0.08176 13 146 0.1372 1.2748656212674125E-01
2L_9525700_SNP T C 0.2645 41 114 0.6711 6.5944315625145711E-01
2L_9525718_INS GATG G 0.4338 59 77 0.2231 2.1265415630139251E-01
2L_9525765_SNP A G 0.2041 30 117 0.2856 2.5729936742297710E-01
2L_9525787_SNP A G 0.1946 29 120 0.4288 4.0890497078725796E-01
2L_9525806_SNP C T 0.08108 12 136 0.1942 1.8191043530046491E-01
2L_9525812_SNP T C 0.07383 11 138 0.5528 5.3425819758715487E-01
2L_9525813_SNP G A 0.1905 28 119 0.3971 3.7701159648614246E-01
2L_9525824_SNP G C 0.09202 15 148 0.3721 3.6594542186911305E-01
2L_9525891_SNP A G 0.3403 49 95 0.257 2.3144577399966659E-01
2L_9526013_SNP G C 0.08904 13 133 0.08071 6.3537243147422123E-02
2L_9526021_SNP A C 0.1014 15 133 0.1171 9.8053762930483512E-02
2L_9526022_SNP C A 0.09722 14 130 0.06276 4.7170750177259205E-02
2L_9526071_SNP C T 0.08609 13 138 0.6836 6.6843366990018227E-01
2L_9526083_SNP G T 0.1098 18 146 0.9125 9.1164210082968400E-01
2L_9526086_SNP A C 0.1043 17 146 0.9861 9.8597215746385847E-01
2L_9526099_SNP T C 0.09317 15 146 0.3793 3.7978932364331541E-01
2L_9526158_SNP C T 0.1037 17 147 0.6357 6.3240996173477992E-01
2L_9526161_DEL C CGATAGATACAAC 0.1043 17 146 0.6209 6.1709195220141155E-01
2L_9526211_SNP G A 0.2143 33 121 0.899 8.9691546117791388E-01
2L_9526272_DEL T TAA 0.0625 10 150 0.02321 2.1086425968750037E-02
2L_9526305_SNP T A 0.1056 17 144 0.6465 6.4046985067925066E-01
2L_9526326_SNP G C 0.1043 17 146 0.6282 6.2393447256952350E-01
2L_9526333_SNP G A 0.1835 29 129 0.09361 8.6814705777144230E-02
2L_9526335_SNP G T 0.0625 10 150 0.2064 2.0086046138694924E-01
2L_9526347_SNP A G 0.2177 32 115 0.1272 1.4295389803074443E-01
2L_9526359_SNP A G 0.0719 11 142 0.07693 9.1363563705688433E-02
2L_9526365_SNP T G 0.06536 10 143 0.3334 3.5559124695437494E-01
2L_9526497_SNP A G 0.06289 10 149 0.08373 7.6397555894511790E-02
2L_9526527_SNP T C 0.06289 10 149 0.08742 7.9823011143955513E-02
2L_9526680_SNP T A 0.07975 13 150 0.2173 2.1124571482304022E-01
2L_9526684_SNP T C 0.07927 13 151 0.1941 1.8956897859290078E-01
2L_9526740_DEL A AG 0.1037 17 147 0.6745 6.7147078479927091E-01
2L_9526771_SNP A T 0.2628 41 115 0.9268 9.2497000067665558E-01
2L_9527019_SNP A G 0.4295 64 85 0.6628 6.4574463370918500E-01
2L_9527048_SNP G T 0.1699 26 127 0.6464 6.4400785663592508E-01
2L_9527051_SNP C G 0.2133 32 118 0.887 8.8128535556657828E-01
2L_9527066_SNP T C 0.1529 24 133 0.8625 8.6101714120092487E-01
2L_9527148_INS AAGTGTATTATACAGATATAATA A 0.1944 28 116 0.6749 6.6693973626933734E-01
2L_9527161_SNP T A 0.2258 35 120 0.5133 4.9800393388588116E-01
2L_9527164_SNP C T 0.08642 14 148 0.1724 1.6761153953343433E-01
2L_9527191_DEL T TCCTTGGCTT 0.2185 33 118 0.7984 7.9015946063702680E-01
2L_9527205_SNP A T 0.2185 33 118 0.7984 7.9015946063702680E-01
2L_9527213_SNP T A 0.22 33 117 0.9888 9.8825111197695903E-01
2L_9527215_SNP A G 0.2267 34 116 0.9524 9.4999352615667609E-01
2L_9527248_SNP A G 0.2484 39 118 0.6029 5.9990952024550537E-01
2L_9527249_SNP A T 0.2879 38 94 0.7196 7.2652369216751067E-01
2L_9527259_SNP A C 0.08163 12 135 0.9201 9.2272363527716206E-01
2L_9527279_SNP A G 0.2549 39 114 0.2707 2.5096782193225320E-01
2L_9527287_SNP A T 0.2635 39 109 0.2116 1.9275667235086480E-01
2L_9527288_SNP A T 0.2733 41 109 0.3382 3.1581926144576122E-01
2L_9527292_SNP T G 0.2703 40 108 0.1972 1.7886843266372099E-01
2L_9527306_SNP G A 0.4266 61 82 0.3702 3.3859923111501267E-01
2L_9527365_SNP G A 0.2013 31 123 0.05705 5.0289408761816236E-02
2L_9527370_SNP T A 0.1667 26 130 0.675 6.6436812251005717E-01
2L_9527407_SNP C T 0.4595 68 80 0.8582 8.5058731816703603E-01
2L_9527408_SNP C T 0.08589 14 149 0.9098 9.1424623871148536E-01
2L_9527431_SNP T G 0.2885 45 111 0.5542 5.4138592687252218E-01
2L_9527470_SNP A C 0.1274 20 137 0.6246 6.1443843881733917E-01
2L_9527546_SNP T G 0.07453 12 149 0.729 7.2558074180316778E-01
2L_9527549_SNP C G 0.08025 13 149 0.9852 9.8504307066875685E-01
2L_9527580_SNP G A 0.07547 12 147 0.1175 1.1074354513041018E-01
2L_9527913_SNP C T 0.08642 14 148 0.2684 2.6046790205457460E-01
2L_9527917_SNP G A 0.06 9 141 0.9516 9.4915337752899687E-01
2L_9527941_SNP T C 0.4966 74 75 0.5917 5.7557375603431393E-01
2L_9527943_SNP A T 0.1103 16 129 0.3605 3.3754489095016638E-01
2L_9527956_SNP T C 0.3557 53 96 0.4982 4.7701255679895960E-01
2L_9528048_SNP G A 0.1355 21 134 0.9736 9.7309378854760542E-01
2L_9528050_SNP C A 0.1346 21 135 0.7948 7.8986210843460447E-01
2L_9528120_SNP A C 0.4805 74 80 0.8225 8.1607566941302734E-01
2L_9528151_SNP A G 0.1635 26 133 0.3089 2.9740270263100221E-01
2L_9528160_SNP A G 0.3791 58 95 0.7903 7.8171540511610793E-01
2L_9528229_SNP T A 0.08642 14 148 0.2185 2.1091310786610729E-01
2L_9528250_SNP A T 0.08805 14 145 0.4546 4.4436313703650843E-01
2L_9528309_SNP G A 0.09877 16 146 0.4789 4.7160020305245520E-01
2L_9528336_SNP A G 0.223 31 108 0.3191 2.8733472208533783E-01
2L_9528337_SNP C G 0.1842 28 124 0.6655 6.5149496164564735E-01
2L_9528416_SNP T C 0.2692 42 114 0.5911 5.7858890076664193E-01
2L_9528491_SNP C T 0.05556 9 153 0.0715 6.7088950237141037E-02
2L_9528563_SNP G A 0.42 63 87 0.5032 4.8049372414773617E-01
2L_9528632_SNP T C 0.2903 45 110 0.4013 3.8521304282481983E-01
2L_9528681_SNP A G 0.3289 50 102 0.9469 9.4494305115709210E-01
2L_9528683_SNP C A 0.3289 49 100 0.9828 9.8203305000188090E-01
2L_9528724_SNP C T 0.4267 64 86 0.2557 2.3288726379818625E-01
2L_9528774_SNP G C 0.4324 64 84 0.8919 8.8604060613133451E-01
2L_9528844_SNP C G 0.3137 48 105 0.679 6.6640606264995572E-01
2L_9528845_SNP A T 0.3933 59 91 0.4453 4.2467800115970455E-01
2L_9528857_SNP G A 0.08696 14 147 0.3618 3.5320464320558653E-01
2L_9528866_SNP T A 0.16 24 126 0.08506 7.1662531493619105E-02
2L_9528925_SNP C G 0.4527 67 81 0.1615 1.4421612527950700E-01
2L_9529016_SNP G A 0.4503 68 83 0.2847 2.6343815932793202E-01
2L_9529025_SNP C T 0.1519 24 134 0.1444 1.3327575205708242E-01
2L_9529047_SNP A G 0.1509 24 135 0.138 1.3151020936209401E-01
2L_9529072_SNP G C 0.4722 68 76 0.1681 1.5215037763037165E-01
2L_9529136_SNP T C 0.07383 11 138 0.4099 4.0167508740695224E-01
2L_9529354_SNP A C 0.06289 10 149 0.2664 2.6088699538709681E-01
2L_9529366_SNP A G 0.3684 56 96 0.2983 2.8200742967450776E-01
2L_9529380_SNP T G 0.2905 43 105 0.8814 8.7857741753025465E-01
2L_9529381_SNP C T 0.3333 44 88 0.9412 9.4495240774784950E-01
2L_9529393_SNP G A 0.09317 15 146 0.7468 7.4214632956112503E-01
2L_9529397_SNP G A 0.09317 15 146 0.7468 7.4214632956112503E-01
2L_9529401_SNP A G 0.3691 55 94 0.2851 2.6504176958710179E-01
2L_9529421_SNP C T 0.2123 31 115 0.2289 2.0470889532501979E-01
2L_9529427_SNP G A 0.3618 55 97 0.3388 3.1978103882929920E-01
2L_9529434_SNP C G 0.2119 32 119 0.1412 1.3514621097595780E-01
2L_9529435_SNP T C 0.38 57 93 0.2086 2.0568945812560802E-01
2L_9529448_SNP C T 0.09317 15 146 0.847 8.4436810594480738E-01
2L_9529450_SNP T C 0.0566 9 150 0.6896 6.8635128055702810E-01
2L_9529454_SNP A C 0.06832 11 150 0.4445 4.4058748476455567E-01
2L_9529456_SNP T C 0.1765 27 126 0.7842 7.7737288046714348E-01
2L_9529459_SNP C G 0.3709 56 95 0.2792 2.6326755735119278E-01
2L_9529496_SNP C A 0.05696 9 149 0.8872 8.8473952375203546E-01
2L_9529518_SNP A T 0.4966 74 75 0.06854 5.7723661823995853E-02
2L_9529535_DEL GTGT A 0.4868 74 78 0.3596 3.3995162131366530E-01
2L_9529540_SNP A T 0.4834 73 78 0.3221 3.0181329997587214E-01
2L_9529541_SNP C A 0.4765 71 78 0.3 2.8649334373542523E-01
2L_9529547_DEL TGAATGA C 0.4771 73 80 0.373 3.5504981188304718E-01
2L_9529567_SNP T G 0.4397 62 79 0.5306 5.2340750779441647E-01
2L_9529573_SNP A T 0.442 61 77 0.5775 5.7046443622566767E-01
2L_9529576_MNP ACT CTC 0.4357 61 79 0.4939 4.8482420217954203E-01
2L_9529584_SNP G A 0.4429 62 78 0.5326 5.2421910482805711E-01
2L_9529586_SNP G T 0.4429 62 78 0.4941 4.8514722791304310E-01
2L_9529588_MNP AAC GTT 0.4406 63 80 0.5245 5.1992858700792843E-01
2L_9529593_SNP A T 0.4429 62 78 0.3995 3.8573806079979134E-01
2L_9529594_SNP A T 0.4444 64 80 0.4253 4.1641005349944493E-01
2L_9529601_SNP G T 0.4406 63 80 0.4278 4.1731022510003468E-01
2L_9529604_SNP A C 0.4468 63 78 0.3995 3.8569236053670219E-01
2L_9529612_SNP A G 0.4765 71 78 0.4574 4.4151260890876132E-01
2L_9529613_SNP A T 0.4901 74 77 0.2251 2.1496488134164127E-01
2L_9529615_SNP C A 0.4765 71 78 0.3469 3.3140631848896995E-01
2L_9529618_SNP T A 0.487 75 79 0.3258 3.0962620885666936E-01
2L_9529624_SNP T A 0.4867 73 77 0.3659 3.4398455355437885E-01
2L_9529626_SNP T G 0.4867 73 77 0.4228 4.0307072582874537E-01
2L_9529627_DEL AAT A 0.4865 72 76 0.3582 3.3299298989963011E-01
2L_9529632_SNP T A 0.4765 71 78 0.2262 2.1498298632112034E-01
2L_9529656_SNP C T 0.2621 38 107 0.4749 4.4722701492568739E-01
2L_9529684_SNP A C 0.1959 29 119 0.528 5.4646031600334644E-01
2L_9529709_SNP A G 0.1027 15 131 0.9396 9.3794505268386852E-01
2L_9529788_SNP A T 0.05229 8 145 0.02883 3.3375593617642800E-02
2L_9529790_SNP T C 0.05229 8 145 0.1057 9.6295520919627120E-02
2L_9529796_INS TTT T 0.05882 9 144 0.5377 5.9451446892197890E-01
2L_9529832_SNP G A 0.4694 69 78 0.2684 2.5598139317781887E-01
2L_9529855_SNP A T 0.0625 10 150 0.09169 8.6677119999636121E-02
2L_9529870_SNP G A 0.4514 65 79 0.2503 2.2155521293323999E-01
2L_9529879_SNP G C 0.05096 8 149 1 9.9999946194688460E-01
2L_9529882_SNP C A 0.1863 30 131 0.7282 7.2314592274707135E-01
2L_9529900_SNP C T 0.05696 9 149 0.9305 9.2852114718707801E-01
2L_9529917_SNP A T 0.3176 47 101 0.6427 6.2332433837744627E-01
2L_9529924_SNP C T 0.1709 27 131 0.2475 2.3509390437304423E-01
2L_9529929_SNP T A 0.3221 48 101 0.5741 5.5445819109547534E-01
2L_9529938_SNP C G 0.06369 10 147 0.5815 5.7045606352271050E-01
2L_9529965_SNP G A 0.4493 62 76 0.5923 5.6465113834868097E-01
2L_9529991_SNP T A 0.4467 67 83 0.3717 3.5301183973011452E-01
2L_9530047_SNP C A 0.36 54 96 0.3929 3.6894365057283041E-01
2L_9530084_SNP T C 0.2062 33 127 0.8484 8.4531949659667704E-01
2L_9530177_SNP A C 0.1739 28 133 0.8783 8.7593681321495864E-01
2L_9530178_SNP A G 0.1739 28 133 0.8783 8.7593681321495864E-01
2L_9530252_SNP G C 0.1118 18 143 0.6886 6.8302570349288705E-01
2L_9530391_SNP A G 0.1267 19 131 0.3076 2.9416537763005990E-01
2L_9530417_SNP A G 0.06329 10 148 0.9638 9.6309066267022114E-01
2L_9530547_SNP T C 0.2895 44 108 0.7077 6.9606005716246200E-01
2L_9530612_SNP C T 0.1847 29 128 0.759 7.5221832983050285E-01
2L_9530670_SNP A G 0.205 33 128 0.6871 6.8147952884079133E-01
2L_9530689_SNP T C 0.08075 13 148 0.28 2.7065632866175904E-01
2L_9530727_SNP G A 0.09677 15 140 0.6715 6.6333912695894626E-01
2L_9530773_SNP G T 0.05732 9 148 0.7478 7.4126592281637038E-01
2L_9531249_SNP G T 0.07317 12 152 0.04706 4.4769828984330823E-02
2L_9531336_SNP A T 0.2133 32 118 0.6846 6.7267099033184208E-01
2L_9531385_SNP T C 0.1076 17 141 0.3785 3.6495374951055193E-01
2L_9531418_SNP A G 0.06098 10 154 0.122 1.1816834166466272E-01
2L_9531481_DEL G CAACTC 0.4863 71 75 0.2155 1.8918554734038617E-01
2L_9531504_INS TTATTCA T 0.2086 34 129 0.6081 6.0341637251841751E-01
2L_9531505_SNP G C 0.2467 37 113 0.554 5.3419715457919825E-01
2L_9531508_DEL T TTTTTACT 0.1938 31 129 0.4273 4.1953683080398685E-01
2L_9531535_SNP T A 0.1242 20 141 0.9556 9.5550733512653530E-01
2L_9531543_SNP A C 0.1656 25 126 0.9597 9.5787828138909337E-01
2L_9531647_SNP C T 0.125 20 140 0.7027 6.9628549609753110E-01
2L_9531655_SNP C T 0.3576 54 97 0.288 2.6439122204889276E-01
2L_9531783_SNP T C 0.08696 14 147 0.3095 3.1033477006648214E-01
2L_9531813_SNP C T 0.3493 51 95 0.2487 2.1732465788715272E-01
2L_9531858_SNP G A 0.05 8 152 0.5517 5.4436729788426286E-01
2L_9531861_SNP C G 0.3113 47 104 0.8654 8.5912788743078217E-01
2L_9531880_SNP T G 0.3618 55 97 0.3897 3.6921546677467976E-01
2L_9531954_SNP T A 0.2745 42 111 0.1502 1.3312968868434161E-01
2L_9531960_SNP A G 0.1656 27 136 0.8507 8.4888577436040658E-01
2L_9531964_SNP C A 0.1646 27 137 0.8379 8.3633594331474492E-01
2L_9531966_SNP C T 0.06135 10 153 0.3554 3.7908966444832404E-01
2L_9531973_SNP C G 0.28 42 108 0.8008 7.9002268909101458E-01
2L_9531992_SNP C T 0.07975 13 150 0.7659 7.6339639888356925E-01
2L_9532018_SNP C T 0.3268 50 103 0.8396 8.3300909395555123E-01
2L_9532028_INS CC T 0.05161 8 147 0.3204 3.0195130205175003E-01
2L_9532035_SNP G A 0.1871 26 113 0.5709 5.4562690158002969E-01
2L_9532049_SNP A T 0.4834 73 78 0.2672 2.4512673909104254E-01
2L_9532056_SNP G A 0.4514 65 79 0.2051 1.7970492087012635E-01
2L_9532098_SNP A T 0.3529 54 99 0.8536 8.4846308034581985E-01
2L_9532104_SNP G T 0.09091 14 140 0.7013 6.9269301548041073E-01
2L_9532108_SNP T C 0.09375 15 145 0.6267 6.2203562276464786E-01
2L_9532112_SNP T A 0.3169 45 97 0.2439 2.2585770100442970E-01
2L_9532134_SNP A T 0.09211 14 138 0.6368 6.2149238591098510E-01
2L_9532153_SNP G A 0.3243 48 100 0.06045 4.8785581350990891E-02
2L_9532172_SNP T C 0.06329 10 148 0.9491 9.4776718403961158E-01
2L_9532173_SNP G T 0.38 57 93 0.06976 5.6062552540982011E-02
2L_9532184_SNP T C 0.3219 47 99 0.1653 1.4837739788391024E-01
2L_9532222_DEL T TACAAATGGAAGCCT 0.1667 25 125 0.8844 8.7882705286713203E-01
2L_9532264_SNP A C 0.1166 19 144 0.4396 4.3391230972534178E-01
2L_9532265_SNP T C 0.07547 12 147 0.7847 7.7983946538744142E-01
2L_9532334_SNP G A 0.3784 56 92 0.3013 2.7828946634012830E-01
2L_9532337_SNP C T 0.1266 20 138 0.2362 2.2482832060723135E-01
2L_9532364_SNP A G 0.06061 10 155 0.2097 2.0626373355600380E-01
2L_9532374_SNP C T 0.1772 28 130 0.5617 5.5457639408928738E-01
2L_9532454_SNP C T 0.3013 47 109 0.2012 1.9029555237771767E-01
2L_9532496_SNP C T 0.1284 19 129 0.7245 7.1231518825152140E-01
2L_9532505_SNP C G 0.1096 16 130 0.6972 6.8327142904790938E-01
2L_9532508_SNP C G 0.07792 12 142 0.8408 8.3536260131154805E-01
2L_9532524_DEL G GA 0.1329 21 137 0.4799 4.6832936737956743E-01
2L_9532527_SNP A G 0.1282 20 136 0.3432 3.3257960375190165E-01
2L_9532586_SNP A C 0.0625 10 150 0.6819 6.7728740976499879E-01
2L_9532621_SNP T G 0.1507 22 124 0.8097 8.0145272668940792E-01
2L_9532692_SNP A T 0.2533 38 112 0.2596 2.4357619045073053E-01
2L_9532694_INS GG G 0.4135 55 78 0.3018 2.6161155726885776E-01
2L_9532802_SNP T A 0.1373 21 132 0.4555 4.3632642886500084E-01
2L_9532803_SNP C A 0.08025 13 149 0.7516 7.4760359543534238E-01
2L_9532854_SNP A C 0.4967 75 76 0.4156 3.9978672262568882E-01
2L_9532855_SNP C A 0.1688 27 133 0.6553 6.4811830217818256E-01
2L_9532857_SNP A G 0.1688 27 133 0.6553 6.4811830217818256E-01
2L_9532884_SNP A G 0.1087 15 123 0.339 3.0647437214358386E-01
2L_9532895_SNP T C 0.1752 24 113 0.4633 4.3113771607835649E-01
2L_9532899_SNP A T 0.1752 24 113 0.4633 4.3113771607835649E-01
2L_9532931_SNP A C 0.08805 14 145 0.7945 8.1009005677691004E-01
2L_9532933_SNP A G 0.05556 9 153 0.993 9.9287501053864469E-01
2L_9532943_SNP T G 0.05556 8 136 0.2127 1.8370265544988051E-01
2L_9532947_SNP G A 0.05556 8 136 0.2127 1.8370265544988051E-01
2L_9532950_SNP T C 0.218 29 104 0.9495 9.4874452398116516E-01
2L_9532952_SNP A G 0.05 7 133 0.05873 4.1142874812336874E-02
2L_9532956_SNP C T 0.1852 30 132 0.8494 8.4704835426638903E-01
2L_9532961_SNP T C 0.46 69 81 0.2077 1.8645883528276486E-01
2L_9532970_SNP T A 0.5 69 69 0.3724 3.3638165943805642E-01
2L_9533037_SNP T G 0.1338 19 123 0.1983 1.7043782008508213E-01
2L_9533062_SNP T C 0.05882 9 144 0.5188 5.0115312789835387E-01
2L_9533091_INS GG G 0.1 16 144 0.009611 9.1710169422789378E-03
2L_9533099_SNP G T 0.2611 41 116 1 9.9997758829538408E-01
2L_9533107_SNP C G 0.08805 14 145 0.6332 6.3921653727505356E-01
2L_9533155_SNP T A 0.06494 10 144 0.6436 6.2980013494665466E-01
2L_9533162_SNP G C 0.3684 56 96 0.9126 9.0871612565537152E-01
2L_9533175_SNP A G 0.1899 30 128 0.8044 7.9970905160615025E-01
2L_9533178_SNP A G 0.09317 15 146 0.8077 8.0448488974318533E-01
2L_9533199_DEL C CAGTGGC 0.1373 21 132 0.8975 8.9330246034039806E-01
2L_9533310_SNP A G 0.1329 21 137 0.9682 9.6739514684210892E-01
2L_9533406_SNP A G 0.09259 15 147 0.7286 7.2441790341249124E-01
2L_9533433_SNP T A 0.09756 16 148 0.6792 6.7614592914745297E-01
2L_9533507_SNP A G 0.3425 50 96 0.6696 6.4968629641591780E-01
2L_9533673_SNP C T 0.06918 11 148 0.7777 7.7228153690874590E-01
2L_9533795_SNP A C 0.25 36 108 0.8314 8.2101688545251406E-01
2L_9533825_SNP T C 0.07975 13 150 0.102 9.9775417385725040E-02
2L_9533828_INS AATTT A 0.07407 12 150 0.04294 4.1800077573246594E-02
2L_9533859_SNP G A 0.2038 32 125 0.2766 2.6255019132283031E-01
2L_9533865_SNP A C 0.08176 13 146 0.8977 8.9579902665558020E-01
2L_9533952_SNP A G 0.06849 10 136 0.7772 7.6449931487676148E-01
2L_9533957_SNP G A 0.4354 64 83 0.3107 2.8652444024335055E-01
2L_9533972_SNP T G 0.1056 17 144 0.3002 2.9223358665424304E-01
2L_9534010_SNP G T 0.46 69 81 0.3778 3.5413116425969338E-01
2L_9534122_SNP A C 0.3667 55 95 0.7083 6.9708517828939809E-01
2L_9534263_SNP A G 0.4768 72 79 0.9701 9.6879175152892638E-01
2L_9534288_SNP T C 0.1972 28 114 0.5853 5.5803034956015196E-01
2L_9534292_SNP C T 0.4768 72 79 0.7659 7.5506270420165045E-01
2L_9534298_SNP G A 0.4792 69 75 0.6505 6.3212475991418682E-01
2L_9534328_SNP A G 0.3137 48 105 0.7401 7.3220408765230749E-01
2L_9534388_SNP T A 0.2761 37 97 0.1543 1.2728515740750102E-01
2L_9534389_SNP G T 0.3043 42 96 0.3828 3.5720271645546298E-01
2L_9534643_SNP G A 0.06875 11 149 0.1277 1.2018765381865715E-01
2L_9534652_SNP T C 0.4315 63 83 0.3345 3.1374399586975754E-01
2L_9534660_SNP C A 0.1895 29 124 0.4763 4.5825019786918897E-01
2L_9534662_SNP G T 0.183 28 125 0.4969 4.7836756838926076E-01
2L_9534668_SNP A G 0.1908 29 123 0.4683 4.4800599217615089E-01
2L_9534670_SNP A G 0.3268 50 103 0.3197 2.9936418859052627E-01
2L_9534684_SNP C T 0.07843 12 141 0.7568 7.4611493183673183E-01
2L_9534779_SNP G A 0.1548 24 131 0.6589 6.4762964790729027E-01
2L_9534899_SNP T C 0.08075 13 148 0.1746 1.6814269642672119E-01
2L_9535016_SNP A G 0.075 12 148 0.509 5.0050098091128281E-01
2L_9535035_SNP G A 0.3878 57 90 0.9793 9.7838268059720090E-01
2L_9535075_SNP A G 0.06289 10 149 0.5858 5.7867662320855606E-01
2L_9535077_SNP A G 0.06329 10 148 0.5877 5.7935731964293069E-01
2L_9535088_SNP A G 0.05195 8 146 0.3155 3.0484930706499858E-01
2L_9535175_SNP T C 0.1519 24 134 0.1997 1.8895659910442730E-01
2L_9535178_SNP T C 0.0828 13 144 0.6366 6.2696383179946902E-01
2L_9535196_SNP A T 0.1118 18 143 0.5563 5.4857880566634631E-01
2L_9535217_SNP T C 0.075 12 148 0.6254 6.1767382539327031E-01
2L_9535223_SNP T C 0.223 33 115 0.4924 4.6947885525860356E-01
2L_9535226_SNP G A 0.223 33 115 0.4924 4.6947885525860356E-01
2L_9535265_SNP A G 0.1132 18 141 0.5286 5.1952754847066518E-01
2L_9535316_SNP G A 0.4054 60 88 0.8579 8.5051740004588738E-01
2L_9535319_SNP C T 0.1667 26 130 0.9568 9.5544512960963068E-01
2L_9535418_SNP C T 0.06098 10 154 0.31 3.0488271237390019E-01
2L_9535584_SNP C T 0.08696 14 147 0.2503 2.4691922991086235E-01
2L_9535661_SNP A C 0.07333 11 139 0.1694 1.4834460539342720E-01
2L_9535670_SNP C T 0.1959 29 119 0.6935 6.7577300175800337E-01
2L_9535679_SNP A G 0.1837 27 120 0.727 7.1032079669742543E-01
2L_9535697_SNP G A 0.3103 45 100 0.05012 3.7410936154449077E-02
2L_9535736_SNP C G 0.08642 14 148 0.3957 3.9222463312584743E-01
2L_9535823_SNP C G 0.3826 57 92 0.1726 1.5011519851846211E-01
2L_9535835_SNP A G 0.06173 10 152 0.5665 5.6061897738215782E-01
2L_9535889_SNP C T 0.3453 48 91 0.139 1.1043271249329101E-01
2L_9535898_SNP C T 0.3108 46 102 0.1257 1.0502215188998953E-01
2L_9535916_SNP C T 0.223 33 115 0.04382 3.4050030240853638E-02
2L_9535941_SNP T A 0.06061 10 155 0.8701 8.6912999106446831E-01
2L_9535948_SNP T A 0.3784 56 92 0.128 1.0942099105025938E-01
2L_9535973_SNP A G 0.06098 10 154 0.3522 3.4743508346313934E-01
2L_9536002_SNP T C 0.2062 33 127 0.4033 3.9364927975999620E-01
2L_9536008_SNP G A 0.2357 37 120 0.4631 4.5654564334054548E-01
2L_9536011_SNP A T 0.2327 37 122 0.5568 5.4954894744536342E-01
2L_9536051_SNP A G 0.1027 15 131 0.07017 5.4372811641014700E-02
2L_9536074_SNP A G 0.102 15 132 0.1915 1.6497849942281650E-01
2L_9536275_SNP C T 0.07547 12 147 0.8331 8.2989468547322887E-01
2L_9536278_SNP G A 0.06918 11 148 0.9193 9.1772294311153191E-01
2L_9536281_SNP A G 0.08075 13 148 0.95 9.4919412731194186E-01
2L_9536320_SNP G A 0.2245 33 114 0.2829 2.5601050936505620E-01
2L_9536341_SNP A G 0.1409 21 128 0.228 2.0321518143722139E-01
2L_9536377_SNP T C 0.1111 17 136 0.9353 9.3241677265317846E-01
2L_9536467_SNP C T 0.3007 43 100 0.05725 4.2178578255750908E-02
2L_9536497_SNP C T 0.3904 57 89 0.7407 7.2537836087626983E-01
2L_9536521_SNP T C 0.09938 16 145 0.5055 4.9822732808718273E-01
2L_9536527_SNP G A 0.3784 56 92 0.664 6.4591976709941945E-01
2L_9536560_SNP T C 0.1342 20 129 0.2899 2.6419524803612426E-01
2L_9536572_SNP T C 0.1284 19 129 0.2554 2.2870226020933648E-01
2L_9536587_SNP C T 0.1172 17 128 0.2356 2.0760057646216301E-01
2L_9536608_SNP C T 0.2361 34 110 0.5615 5.3939736731881993E-01
2L_9536653_SNP T C 0.1104 18 145 0.2063 2.0168214061689926E-01
2L_9536674_SNP C T 0.1043 17 146 0.1651 1.6083293027711087E-01
2L_9536701_SNP T C 0.0875 14 146 0.2148 2.0908588614117163E-01
2L_9536881_SNP T C 0.1227 20 143 0.4753 4.7082613052516120E-01
2L_9536903_SNP T A 0.05488 9 155 0.6467 6.4542924637448706E-01
2L_9536919_SNP A C 0.2162 32 116 0.04834 3.6777886613350269E-02
2L_9536922_SNP C T 0.22 33 117 0.05353 4.2333692313092336E-02
2L_9536994_SNP C T 0.2138 34 125 0.3292 3.1906749949659852E-01
2L_9537018_SNP G A 0.131 19 126 0.03858 2.7002389697609444E-02
2L_9537054_SNP C T 0.1503 23 130 0.6874 6.7445135683698054E-01
2L_9537090_SNP G C 0.2338 36 118 0.1776 1.6177075108174377E-01
2L_9537108_SNP A G 0.2857 42 105 0.01169 7.6392320957672823E-03
2L_9537189_SNP C A 0.1169 18 136 0.1344 1.1931385032429864E-01
2L_9537243_SNP C T 0.2789 41 106 0.02929 2.0419510066976797E-02
2L_9537332_SNP G A 0.2384 36 115 0.04461 3.4906303448289704E-02
2L_9537360_SNP T A 0.2973 44 104 0.02929 2.0815373490831721E-02
2L_9537362_SNP A T 0.2045 27 105 0.0292 3.3717500442119595E-02
2L_9537369_SNP T A 0.2925 43 104 0.03744 2.6903415050519935E-02
2L_9537382_SNP T A 0.2014 28 111 0.01372 8.3384933705508476E-03
2L_9537402_SNP A G 0.274 40 106 0.03908 2.7637987681811190E-02
2L_9537433_SNP T G 0.1793 26 119 0.0604 4.4424197319432944E-02
2L_9537557_SNP C T 0.07595 12 146 0.7708 7.6466296097656594E-01
2L_9537594_DEL A AT 0.06623 10 141 0.3119 2.9742318155130287E-01
2L_9537604_SNP A C 0.1216 18 130 0.05229 4.0628362940683560E-02
2L_9537605_SNP A C 0.3034 44 101 0.1859 1.5806689419812259E-01
2L_9537636_SNP A G 0.1361 20 127 0.1918 1.7318165690350540E-01
2L_9537766_SNP T C 0.09934 15 136 0.08096 6.8344660489375680E-02
2L_9537790_SNP T A 0.1 16 144 0.06823 6.3073416797729764E-02
2L_9537814_SNP G A 0.06289 10 149 0.6785 6.7194788599540867E-01
2L_9537829_SNP G A 0.1006 16 143 0.1341 1.2600046997173453E-01
2L_9537832_SNP G A 0.06289 10 149 0.637 6.2983629231059957E-01
2L_9537883_SNP A T 0.08696 14 147 0.1164 1.1128690150701503E-01
2L_9537901_SNP T G 0.05625 9 151 0.9689 9.6833116105167627E-01
2L_9538087_SNP C T 0.09554 15 142 0.2197 2.0855183411958134E-01
2L_9538113_DEL A ATGATGA 0.2098 30 113 0.8037 7.9096944631001054E-01
2L_9538168_SNP A T 0.1161 18 137 0.1934 1.8214204790976907E-01
2L_9538207_SNP T A 0.0566 9 150 0.1248 1.1842643671084119E-01
2L_9538236_SNP A C 0.1007 15 134 0.3692 3.4372485267188380E-01
2L_9538258_SNP G A 0.1301 19 127 0.07717 5.9877618366172856E-02
2L_9538402_SNP G T 0.05556 9 153 0.8823 8.8043059544056024E-01
2L_9538457_SNP C A 0.1973 29 118 0.4613 4.6676793658320304E-01
2L_9538514_SNP C G 0.1313 21 139 0.5375 5.2849853161203519E-01
2L_9538540_SNP A T 0.06832 11 150 0.2369 2.2828928810807358E-01
2L_9538600_SNP T C 0.07927 13 151 0.2693 2.6418574876410938E-01
2L_9538630_SNP T G 0.1812 27 122 0.5403 5.1812638805264921E-01
2L_9538721_SNP T C 0.05 8 152 0.1297 1.2438150748123089E-01
2L_9538788_SNP A G 0.3841 58 93 0.05702 4.5846524745860442E-02
2L_9538988_SNP G A 0.3311 49 99 0.02972 2.2099743426916035E-02
2L_9539114_SNP G A 0.3034 44 101 0.5038 5.1760114350664987E-01
2L_9539393_SNP A C 0.2177 32 115 0.03236 2.3566031463937348E-02
2L_9539541_SNP A C 0.2752 41 108 0.08197 6.7366398911735154E-02
2L_9539863_SNP A G 0.05625 9 151 0.9552 9.5441127838781858E-01
2L_9540035_SNP G C 0.2378 34 109 0.282 2.4976618381421978E-01
2L_9540090_SNP A T 0.1667 25 125 0.4758 4.5503087949997889E-01
2L_9540195_SNP T G 0.1575 23 123 0.7594 7.4640758775033311E-01
2L_9540209_SNP G T 0.1806 26 118 0.09692 8.2979914634485272E-02
2L_9540217_SNP T A 0.1875 27 117 0.08343 7.0361051536102559E-02
2L_9540225_SNP G A 0.1301 19 127 0.02483 1.9580962105938189E-02
2L_9540231_SNP T C 0.137 20 126 0.0349 2.8154694383145287E-02
2L_9540238_DEL T TATAG 0.09701 13 121 0.05106 3.9634613183095593E-02
2L_9540256_SNP G T 0.1301 19 127 0.2863 2.5871799756156333E-01
2L_9540259_SNP C A 0.2128 30 111 0.2169 1.8749814766132855E-01
2L_9540261_SNP T A 0.1608 23 120 0.7298 7.1590841311560560E-01
2L_9540264_SNP A T 0.2199 31 110 0.187 1.5870510895715284E-01
2L_9540281_SNP T C 0.05195 8 146 0.2924 2.7972376491682893E-01
2L_9540287_SNP T A 0.1149 17 131 0.4421 4.2469091605030396E-01
2L_9540310_SNP T A 0.12 18 132 0.1178 1.0176673100170219E-01
2L_9540338_SNP C A 0.1149 17 131 0.69 6.7523148111384490E-01
2L_9540341_SNP G A 0.2534 37 109 0.461 4.4085767102652218E-01
2L_9540350_SNP G C 0.12 18 132 0.4806 4.5881310576736845E-01
2L_9540380_INS GT G 0.1946 29 120 0.7626 7.5181467797216994E-01
2L_9540383_SNP G T 0.1544 23 126 0.7539 7.4209922789216987E-01
2L_9540385_SNP T A 0.1554 23 125 0.9826 9.8167084576292485E-01
2L_9540402_SNP A C 0.07285 11 140 0.3353 3.1680583284365249E-01
2L_9540416_SNP T C 0.2585 38 109 0.3396 3.1215378861631959E-01
2L_9540424_SNP A G 0.08917 14 143 0.2134 2.0071329907936897E-01
2L_9540442_SNP G T 0.08333 13 143 0.3149 3.0162234770373575E-01
2L_9540453_SNP A G 0.1234 19 135 0.4441 4.2565359128550595E-01
2L_9540478_SNP T C 0.1678 24 119 0.904 9.0483352492268587E-01
2L_9540483_SNP A T 0.1589 24 127 0.7564 7.4562452709300997E-01
2L_9540487_SNP T C 0.1589 24 127 0.7564 7.4562452709300997E-01
2L_9540601_SNP T G 0.1529 24 133 0.4915 4.8010668627948594E-01
2L_9540614_SNP T C 0.1267 19 131 0.1648 1.4286991811406136E-01
2L_9540618_SNP A G 0.1267 19 131 0.1648 1.4286991811406136E-01
2L_9540652_SNP G A 0.18 27 123 0.6674 6.5347874149709773E-01
2L_9540664_SNP C T 0.09272 14 137 0.1375 1.1821804106071609E-01
2L_9540685_SNP C A 0.3618 55 97 0.1308 1.1301631559307912E-01
2L_9540724_SNP T A 0.1635 26 133 0.2654 2.5476281189269911E-01
2L_9540743_SNP C T 0.1688 26 128 0.262 2.4526463105756702E-01
2L_9540769_SNP T G 0.1351 20 128 0.3752 3.4779631929075361E-01
2L_9540784_SNP G A 0.3691 55 94 0.2097 1.8783632475546930E-01
2L_9540877_SNP G A 0.1192 18 133 0.3725 3.5036714069376607E-01
2L_9540973_SNP A T 0.1409 21 128 0.1182 9.8963099105902952E-02
2L_9540982_SNP C T 0.2933 44 106 0.1473 1.2883078452575480E-01
2L_9541003_SNP A G 0.2215 35 123 0.476 4.6356819800843196E-01
2L_9541027_SNP G A 0.2973 44 104 0.3051 2.7821708071646833E-01
2L_9541074_SNP T G 0.1667 26 130 0.1844 1.7835278154071132E-01
2L_9541075_SNP T A 0.1765 27 126 0.4249 4.0555167976280981E-01
2L_9541077_SNP A T 0.1613 25 130 0.5642 5.5116271520822857E-01
2L_9541085_SNP A T 0.1667 26 130 0.5475 5.3618787310607452E-01
2L_9541096_SNP G C 0.1126 17 134 0.392 3.6921852531300370E-01
2L_9541109_SNP T A 0.14 21 129 0.5994 5.8034403533139833E-01
2L_9541113_SNP G A 0.07801 11 130 0.2619 2.2640111272025021E-01
2L_9541119_SNP A G 0.12 18 132 0.4845 4.6188136849599881E-01
2L_9541134_SNP A G 0.226 33 113 0.1844 1.5859119918240439E-01
2L_9541149_SNP T G 0.2568 38 110 0.2731 2.4638919199587284E-01
2L_9541151_SNP T C 0.18 27 123 0.7093 6.9517347989350142E-01
2L_9541152_SNP T C 0.1842 28 124 0.6589 6.4449423624757374E-01
2L_9541188_SNP G C 0.06329 10 148 0.2662 2.5390078844876141E-01
2L_9541221_SNP A G 0.26 39 111 0.5628 5.4342976376295682E-01
2L_9541227_SNP T C 0.1592 25 132 0.2432 2.2986771214132939E-01
2L_9541288_SNP T C 0.2078 32 122 0.4801 4.6408439552060055E-01
2L_9541291_SNP A G 0.2078 32 122 0.4485 4.3237854417578492E-01
2L_9541301_SNP G A 0.1195 19 140 0.4631 4.5183902248371288E-01
2L_9541366_SNP A G 0.1282 20 136 0.568 5.5586563791006971E-01
2L_9541395_SNP A G 0.1765 27 126 0.3523 3.3116149747162082E-01
2L_9541404_SNP T G 0.16 24 126 0.4021 3.7849275668170168E-01
2L_9541476_SNP G A 0.351 53 98 0.24 2.1765841208416115E-01
2L_9541488_SNP T C 0.1242 19 134 0.0242 1.9438736161614224E-02
2L_9541491_SNP T G 0.3649 54 94 0.07778 6.2806287263392435E-02
2L_9541533_SNP C T 0.2252 34 117 0.6481 6.3419317607528036E-01
2L_9541548_SNP C T 0.38 57 93 0.09291 7.8086685944879983E-02
2L_9541584_SNP A T 0.3377 51 100 0.1686 1.4860035600904420E-01
2L_9541589_SNP A C 0.36 54 96 0.1952 1.7342066556332003E-01
2L_9541623_SNP G C 0.2697 41 111 0.8688 8.6257026503191736E-01
2L_9541654_SNP G A 0.2953 44 105 0.783 7.7625161756606431E-01
2L_9541690_SNP T C 0.268 41 112 0.858 8.5164715092629206E-01
2L_9541696_SNP C T 0.3893 58 91 0.1288 1.0901860731615531E-01
2L_9541711_SNP T C 0.06329 10 148 0.03732 3.2182876091029544E-02
2L_9541740_SNP C T 0.09032 14 141 0.9096 9.0609278387965841E-01
2L_9541772_SNP T C 0.2721 40 107 0.2125 1.8774111967690155E-01
2L_9541800_DEL A ACC 0.05229 8 145 0.7079 6.9617269950468108E-01
2L_9541805_DEL T CC 0.05229 8 145 0.8616 8.5644856847957684E-01
2L_9541820_SNP G A 0.1765 27 126 0.2172 1.9876005226647153E-01
2L_9541899_INS CTAAC C 0.08219 12 134 0.9353 9.3320552339151619E-01
2L_9541927_SNP A C 0.3026 46 106 0.2354 2.1497931704634654E-01
2L_9541934_SNP A C 0.1582 25 133 0.3947 3.8626299482026483E-01
2L_9542005_SNP G T 0.08497 13 140 0.3369 3.1669736153054984E-01
2L_9542101_SNP T G 0.22 33 117 0.4503 4.3342342759643804E-01
2L_9542105_SNP G A 0.1742 27 128 0.5521 5.4725002072850903E-01
2L_9542113_SNP G A 0.0679 11 151 0.8592 8.5736776780375590E-01
2L_9542143_SNP T C 0.1783 28 129 0.9715 9.7080134323097722E-01
2L_9542404_INS AC A 0.08108 12 136 0.885 8.8018634011554564E-01
2L_9542422_SNP T G 0.3733 56 94 0.1037 8.8462478764130714E-02
2L_9542434_INS ATTATA A 0.08 12 138 0.9201 9.1643814004656499E-01
2L_9542438_SNP T C 0.07383 11 138 0.8237 8.1507929090728459E-01
2L_9542441_SNP A C 0.2432 36 112 0.4331 4.1383806612315610E-01
2L_9542442_SNP C A 0.07432 11 137 0.8189 8.0956151809604349E-01
2L_9542444_SNP T G 0.08 12 138 0.9201 9.1643814004656499E-01
2L_9542447_INS TAG T 0.08 12 138 0.9201 9.1643814004656499E-01
2L_9542451_SNP C T 0.08 12 138 0.9201 9.1643814004656499E-01
2L_9542452_SNP G A 0.07383 11 138 0.6592 6.4725048763513859E-01
2L_9542454_SNP G A 0.08 12 138 0.9201 9.1643814004656499E-01
2L_9542456_SNP A T 0.08609 13 138 0.8914 8.8671626321577035E-01
2L_9542466_SNP G A 0.2166 34 123 0.08531 7.6373344014997985E-02
2L_9542479_SNP A T 0.2244 35 121 0.0852 7.5305113077354768E-02
2L_9542483_SNP T A 0.2215 35 123 0.2506 2.8305240086053085E-01
2L_9542486_INS TGTATT T 0.2264 36 123 0.07043 6.3807329754562367E-02
2L_9542492_SNP C T 0.2215 35 123 0.07874 7.0945340387624872E-02
2L_9542495_SNP C T 0.3784 56 92 0.4816 4.9866043682040384E-01
2L_9542497_SNP A G 0.2264 36 123 0.07043 6.3807329754562367E-02
2L_9542498_SNP T A 0.1074 16 133 0.9463 9.4362757490244453E-01
2L_9542501_SNP A C 0.1027 15 131 0.8905 8.8414248092347114E-01
2L_9542517_SNP G T 0.08725 13 136 0.986 9.8534660924483686E-01
2L_9542533_SNP A G 0.3618 55 97 0.09037 7.9353681743722856E-02
2L_9542536_SNP G A 0.2115 33 123 0.02808 2.3837973677068518E-02
2L_9542543_SNP T C 0.2194 34 121 0.03997 3.3814394930953444E-02
2L_9542548_SNP A T 0.2166 34 123 0.03753 3.2694626148297400E-02
2L_9542553_SNP G A 0.1133 17 133 0.9966 9.9644808617270986E-01
2L_9542577_SNP A T 0.2166 34 123 0.03753 3.2694626148297400E-02
2L_9542619_SNP A T 0.08725 13 136 0.7706 7.5803433791466079E-01
2L_9542630_SNP G T 0.1266 20 138 0.2278 2.1681925797470469E-01
2L_9542771_SNP A G 0.3472 50 94 0.04856 3.6963259758236264E-02
2L_9542773_SNP T C 0.3784 56 92 0.1031 8.6722623985500458E-02
2L_9542798_SNP C T 0.1677 26 129 0.2191 2.0243609741245072E-01
2L_9542800_SNP A G 0.1731 27 129 0.1878 1.7358552920692916E-01
2L_9542841_SNP C T 0.2119 32 119 0.17 1.4953464815884776E-01
2L_9542941_SNP T C 0.1321 21 138 0.277 2.6510527967274788E-01
2L_9542974_SNP C G 0.2162 32 116 0.4681 4.4329714787913943E-01
2L_9542981_SNP A G 0.1862 27 118 0.1331 1.0955550148789628E-01
2L_9542996_SNP C A 0.1313 21 139 0.272 2.6151069482081901E-01
2L_9543100_SNP T C 0.1313 21 139 0.272 2.6151069482081901E-01
2L_9543109_SNP T G 0.1419 21 127 0.3208 2.9175804719196952E-01
2L_9543121_SNP C T 0.2785 44 114 0.04242 3.7278947540626328E-02
2L_9543277_SNP G A 0.2041 30 117 0.156 1.3917366465035774E-01
2L_9543349_SNP A G 0.07742 12 143 0.07428 6.6587016914119779E-02
2L_9543370_SNP T G 0.3741 55 92 0.02522 1.8327237133427658E-02
2L_9543391_SNP T C 0.1987 31 125 0.04179 3.6510758359070174E-02
2L_9543409_SNP C T 0.3247 50 104 0.03069 2.4820519756087497E-02
2L_9543469_SNP T C 0.1195 19 140 0.2673 2.5556623853773519E-01
2L_9543477_SNP G A 0.2418 37 116 0.08216 7.1633622352549095E-02
2L_9543488_SNP G A 0.1847 29 128 0.3729 3.5839399419066476E-01
2L_9543530_SNP C T 0.1961 30 123 0.06148 5.1428078465380132E-02
2L_9543600_SNP A C 0.1321 21 138 0.2258 2.1441761679040794E-01
2L_9543618_SNP T A 0.3247 50 104 0.412 3.9390632114243029E-01
2L_9543674_DEL T TT 0.1847 29 128 0.03371 3.3249742952059666E-02
2L_9543691_SNP G C 0.06452 10 145 0.1731 1.5801808024737729E-01
2L_9543700_SNP G T 0.1307 20 133 0.4257 4.1006325900436780E-01
2L_9543714_SNP C T 0.2583 39 112 0.08531 7.1938351093195380E-02
2L_9543715_SNP C T 0.2583 39 112 0.1554 1.3902111602819456E-01
2L_9543719_SNP A G 0.268 41 112 0.1053 9.2215187253656294E-02
2L_9543730_SNP C A 0.3094 43 96 0.07396 5.1824232856027254E-02
2L_9543752_SNP C G 0.3099 44 98 0.07606 5.5561981941510255E-02
2L_9543760_SNP A G 0.3043 42 96 0.08341 6.1098194464324532E-02
2L_9543809_DEL A AAGTGAAGAAAAACCACATTATGA 0.1824 29 130 0.2922 2.8109149771499364E-01
2L_9543833_SNP A C 0.05 8 152 0.4879 4.7824314647976718E-01
2L_9543844_SNP A T 0.2387 37 118 0.2408 2.2450667323457985E-01
2L_9543885_SNP T A 0.1346 21 135 0.1637 1.5286373462178393E-01
2L_9543891_SNP T G 0.25 38 114 0.05798 4.7223542878650389E-02
2L_9543928_SNP A T 0.1195 19 140 0.3219 3.1002528287902542E-01
2L_9543935_SNP A C 0.125 20 140 0.4044 3.9709220633940290E-01
2L_9543984_SNP G A 0.1195 19 140 0.3327 3.2413757612301175E-01
2L_9544153_SNP A G 0.1203 19 139 0.2741 2.6073663368688682E-01
2L_9544250_SNP G A 0.06962 11 147 0.88 8.7698251111292114E-01
2L_9544274_SNP G A 0.06962 11 147 0.7469 7.4062831550791075E-01
2L_9544478_SNP A C 0.1258 20 139 0.2406 2.2884621204874722E-01
2L_9544509_SNP T C 0.1447 23 136 0.03293 2.8879888375147777E-02
2L_9544541_SNP T A 0.06962 11 147 0.1867 1.7672273466088750E-01
2L_9544569_SNP A C 0.2244 35 121 0.4654 4.4996663031438111E-01
2L_9544592_SNP A C 0.2886 43 106 0.2007 1.7680471335960302E-01
2L_9544612_SNP G A 0.05521 9 154 0.8543 8.5286793947179951E-01
2L_9544625_SNP A C 0.1871 29 126 0.1718 1.5912216868693907E-01
2L_9544630_SNP T A 0.05696 9 149 0.3415 3.2770925778898263E-01
2L_9544652_SNP C A 0.05732 9 148 0.1839 1.7349140930852847E-01
2L_9544756_SNP T C 0.2727 42 112 0.2546 2.3593895378817187E-01
2L_9544780_SNP C A 0.1835 29 129 0.5872 5.7923653963504607E-01
2L_9544798_DEL A AATAAGTCACCTCA 0.1097 17 138 0.7044 6.9498030017240353E-01
2L_9544815_SNP T A 0.121 19 138 0.7002 6.9308511214712332E-01
2L_9544826_DEL T TGGC 0.1218 19 137 0.5054 4.9189346763454656E-01
2L_9544874_SNP A C 0.1592 25 132 0.2335 2.2015036184075421E-01
2L_9544875_SNP A T 0.1625 26 134 0.2782 2.6755615622314588E-01
2L_9544883_SNP G T 0.3072 47 106 0.1777 1.6037176224243732E-01
2L_9544886_SNP C A 0.3032 47 108 0.1698 1.5572107250150802E-01
2L_9544888_SNP A G 0.1677 26 129 0.2838 2.6688505546463515E-01
2L_9544890_MNP CGT AAA 0.1572 25 134 0.2977 2.8565237243189445E-01
2L_9544893_SNP T A 0.1355 21 134 0.7976 7.9144832762935047E-01
2L_9544905_SNP A C 0.3026 46 106 0.2086 1.9582818537177127E-01
2L_9544916_SNP A G 0.1046 16 137 0.5515 5.3537338223272113E-01
2L_9544934_SNP A G 0.3267 49 101 0.2444 2.2114478223183853E-01
2L_9544940_SNP C T 0.2914 44 107 0.2078 1.8735500136534855E-01
2L_9544942_SNP G T 0.1484 23 132 0.2611 2.4859256915559569E-01
2L_9544951_SNP A T 0.1548 24 131 0.9013 9.0757467429421435E-01
2L_9544955_SNP G T 0.08219 12 134 0.3751 4.0074305831542734E-01
2L_9544969_INS TATTAA T 0.1667 25 125 0.2765 2.5677083316944671E-01
2L_9544971_SNP T G 0.1631 23 118 0.3319 2.9917428576064165E-01
2L_9544979_SNP C T 0.1448 21 124 0.3192 2.9176811074868947E-01
2L_9544987_SNP A G 0.2986 43 101 0.1875 1.6145294512499764E-01
2L_9544990_SNP C A 0.08904 13 133 0.5132 4.8983730699021100E-01
2L_9545000_SNP A T 0.09859 14 128 0.5997 5.8446227791616479E-01
2L_9545006_SNP A T 0.2979 42 99 0.1696 1.5138353547173478E-01
2L_9545020_SNP C G 0.1438 21 125 0.342 3.4034622199064302E-01
2L_9545031_SNP T A 0.1544 23 126 0.2884 2.7524251775007225E-01
2L_9545040_SNP T G 0.1544 23 126 0.1753 1.7216770446380136E-01
2L_9545042_INS GCTTG G 0.2721 40 107 0.2826 2.6049167243332183E-01
2L_9545045_SNP T C 0.08784 13 135 0.7993 7.9161142281622265E-01
2L_9545046_SNP A C 0.1544 23 126 0.2363 2.1738682309495005E-01
2L_9545047_SNP T C 0.1579 24 128 0.2094 1.9999502810856740E-01
2L_9545050_DEL A AA 0.1569 24 129 0.2568 2.3697686119680839E-01
2L_9545056_SNP T A 0.1558 24 130 0.2452 2.2814937849880013E-01
2L_9545076_SNP A G 0.102 15 132 0.608 5.8796394985408529E-01
2L_9545077_SNP A T 0.102 15 132 0.608 5.8796394985408529E-01
2L_9545082_SNP A T 0.1523 23 128 0.2863 2.6458480485315539E-01
2L_9545111_SNP A G 0.2384 36 115 0.1429 1.2516887364678209E-01
2L_9545145_SNP C T 0.1465 23 134 0.2362 2.2310905920228385E-01
2L_9545178_SNP G T 0.1625 26 134 0.2457 2.3576835048081979E-01
2L_9545203_SNP G C 0.06536 10 143 0.2456 2.2677995877642709E-01
2L_9545234_SNP A G 0.1899 30 128 0.3325 3.2215749092277612E-01
2L_9545237_SNP T C 0.1795 28 128 0.3361 3.2287720999873337E-01
2L_9545238_SNP T C 0.1698 27 132 0.2755 2.6634633519668960E-01
2L_9545241_SNP G A 0.1688 26 128 0.2243 2.0912021494060207E-01
2L_9545331_SNP C G 0.1698 27 132 0.3235 3.1175974914375093E-01
2L_9545408_SNP C A 0.3158 48 104 0.178 1.6222508517292378E-01
2L_9545414_SNP A G 0.3087 46 103 0.2208 1.9782423235526436E-01
2L_9545425_SNP A T 0.1097 17 138 0.3544 3.3883965547327233E-01
2L_9545430_SNP G T 0.1039 16 138 0.3726 3.5563404775000318E-01
2L_9545435_SNP T A 0.1899 30 128 0.3907 3.8063663961317007E-01
2L_9545472_SNP T C 0.1384 22 137 0.2527 2.4105591836000062E-01
2L_9545512_SNP T C 0.06211 10 151 0.3437 3.3572322361987694E-01
2L_9545665_SNP G A 0.09494 15 143 0.2906 2.8369466574774227E-01
2L_9545737_SNP T C 0.06329 10 148 0.2677 2.5558779036575574E-01
2L_9546047_SNP G A 0.1579 24 128 0.4047 3.8381589658971926E-01
2L_9546052_SNP A G 0.06536 10 143 0.9279 9.2483604475871695E-01
2L_9546097_SNP C T 0.3766 58 96 0.9297 9.2698831536753534E-01
2L_9546112_SNP G A 0.3882 59 93 0.7126 7.0200549474140539E-01
2L_9546121_SNP A G 0.06707 11 153 0.5986 5.9467831721226028E-01
2L_9546187_SNP A G 0.05229 8 145 0.6348 6.2057667369259062E-01
2L_9546199_SNP G C 0.0596 9 142 0.7252 7.1360607157218459E-01
2L_9546227_SNP G A 0.2733 41 109 0.5168 4.9912442273854840E-01
2L_9546265_SNP A G 0.122 20 144 0.4597 4.5493162388935404E-01
2L_9546355_SNP C T 0.09091 14 140 0.6778 6.6727870471204964E-01
2L_9546358_SNP A G 0.06667 10 140 0.2001 1.8417522967737154E-01
2L_9546391_SNP C T 0.1698 27 132 0.8785 8.7546279367379409E-01
2L_9546463_SNP T A 0.1731 27 129 0.5126 4.9822339394410764E-01
2L_9546478_SNP T G 0.1623 25 129 0.8476 8.4280600595019772E-01
2L_9546486_SNP G T 0.1062 17 143 0.8556 8.5258029990925577E-01
2L_9546490_SNP C A 0.1871 29 126 0.5025 4.8706728628173301E-01
2L_9546610_SNP T A 0.2715 41 110 0.4171 3.9947338934391352E-01
2L_9546658_SNP G C 0.2597 40 114 0.738 7.2819391267280453E-01
2L_9546666_SNP C G 0.2323 36 119 0.7824 7.7466501772124419E-01
2L_9546700_SNP G A 0.2323 36 119 0.7815 7.7365996407274085E-01
2L_9546778_SNP C G 0.2418 37 116 0.586 5.7458459579361532E-01
2L_9546793_SNP G A 0.2532 39 115 0.9289 9.2658415629160407E-01
2L_9546823_SNP G A 0.4483 65 80 0.6201 5.9986088780990854E-01
2L_9546934_SNP G A 0.1572 25 134 0.7747 7.7105346228523297E-01
2L_9546982_SNP C G 0.2614 40 113 0.457 4.3822743245517481E-01
2L_9547001_SNP G A 0.2839 44 111 0.5041 4.9107911526694004E-01
2L_9547090_SNP C T 0.4069 59 86 0.4624 4.3563413732190548E-01
2L_9547172_SNP G A 0.3919 58 90 0.102 8.3959801468282524E-02
2L_9547228_SNP C T 0.1801 29 132 0.3992 3.9012223607995589E-01
2L_9547270_SNP T C 0.08228 13 145 0.5437 5.3435320678494436E-01
2L_9547389_SNP T C 0.06135 10 153 0.116 1.1116538451925151E-01
2L_9547450_SNP A T 0.1346 21 135 0.9355 9.3333647505135287E-01
2L_9547455_SNP A G 0.1519 24 134 0.2341 2.2179567442532222E-01
2L_9547466_SNP G T 0.1929 27 113 0.763 7.4541893075149002E-01
2L_9547488_SNP A T 0.1486 22 126 0.2863 2.6847748258750515E-01
2L_9547503_SNP C T 0.07692 11 132 0.7765 7.6732618254095053E-01
2L_9547524_SNP C A 0.1151 16 123 0.2932 2.6037859409600761E-01
2L_9547548_SNP A C 0.1088 16 131 0.1207 1.0350033158709493E-01
2L_9547557_SNP A T 0.1014 15 133 0.1593 1.4615176332429014E-01
2L_9547571_INS ATGAA A 0.07792 12 142 0.4859 4.7151257156955029E-01
2L_9547574_SNP A G 0.07947 12 139 0.486 4.6780638746619041E-01
2L_9547575_SNP A C 0.07042 10 132 0.5915 5.6739199655742412E-01
2L_9547595_SNP G T 0.08176 13 146 0.3434 3.3323592455912032E-01
2L_9547639_DEL C CTAT 0.1039 16 138 0.6613 6.5245922762153119E-01
2L_9547725_SNP C T 0.07643 12 145 0.2877 2.7500579014944748E-01
2L_9547777_SNP C T 0.06667 10 140 0.363 3.4719532144058307E-01
2L_9547819_SNP T C 0.1503 23 130 0.3709 3.5292250666574954E-01
2L_9547824_SNP C T 0.07547 12 147 0.6029 5.9494832594715219E-01
2L_9547850_SNP G T 0.05195 8 146 0.6743 6.7145378386544996E-01
2L_9548175_SNP G A 0.3611 52 92 0.7212 7.0242419263907863E-01
2L_9548233_SNP G A 0.1419 22 133 0.9243 9.2321183455721290E-01
2L_9548254_SNP G T 0.1447 23 136 0.9582 9.5714192430174982E-01
2L_9548479_SNP A C 0.07333 11 139 0.2958 2.7232418587474660E-01
2L_9548572_SNP C T 0.1625 26 134 0.4348 4.2855508456222624E-01
2L_9548574_SNP G A 0.2361 34 110 0.6309 6.1398899889373815E-01
2L_9548584_SNP A T 0.2467 37 113 0.8369 8.2978216609317612E-01
2L_9548665_SNP T A 0.4706 72 81 0.6815 6.7060473102796347E-01
2L_9549109_SNP A C 0.2273 35 119 0.5929 5.8550643014389103E-01
2L_9549118_SNP T C 0.2222 34 119 0.233 2.2115846425679409E-01
2L_9549125_SNP C T 0.1465 23 134 0.1356 1.2913149773280175E-01
2L_9549391_DEL A AA 0.09032 14 141 0.7886 7.9876668455381505E-01
2L_9549410_SNP A C 0.1266 20 138 0.399 3.8941979578920338E-01
2L_9549413_SNP A C 0.1266 20 138 0.501 4.9164157550149001E-01
2L_9549414_SNP G A 0.3032 47 108 0.6991 6.8874850012529665E-01
2L_9549443_SNP A C 0.4342 66 86 0.4061 3.8729664162690802E-01
2L_9549493_SNP C G 0.1355 21 134 0.3091 2.9626519505924265E-01
2L_9549498_SNP A G 0.1274 20 137 0.4177 4.0859476916086745E-01
2L_9549522_SNP C T 0.4156 64 90 0.07611 6.5928689356558198E-02
2L_9549534_SNP C T 0.2308 36 120 0.4093 3.9636487562866085E-01
2L_9549552_SNP T C 0.1765 27 126 0.1394 1.2683851279672020E-01
2L_9549669_SNP A G 0.08861 14 144 0.09452 8.5598402589094014E-02
2L_9549696_SNP A C 0.05298 8 143 0.3558 3.3170204028078232E-01
2L_9549752_DEL CC AAA 0.3356 50 99 0.6627 6.4499406094976930E-01
2L_9549763_SNP G T 0.1293 19 128 0.5014 4.7544924262515531E-01
2L_9549769_DEL T TT 0.1329 19 124 0.4987 5.0770591081611538E-01
2L_9549816_SNP A T 0.06122 9 138 0.2226 1.9558392061720675E-01
2L_9549823_SNP T C 0.06832 11 150 0.5697 5.6229424363920377E-01
2L_9549824_SNP A T 0.05442 8 139 0.2177 1.9086095667776226E-01
2L_9549830_SNP C T 0.1013 16 142 0.9997 9.9971599127979982E-01
2L_9549839_SNP A T 0.06918 11 148 0.5754 5.6784514402117070E-01
2L_9549848_SNP G A 0.09868 15 137 0.4453 4.2782913008260681E-01
2L_9549866_SNP T C 0.22 33 117 0.4604 4.3746061830635563E-01
2L_9549898_SNP C T 0.1633 24 123 0.06531 5.0380362794919913E-02
2L_9549958_SNP T C 0.1618 22 114 0.6529 6.2326219575644837E-01
2L_9549978_SNP T A 0.1342 20 129 0.9036 8.9846422689721350E-01
2L_9550022_SNP G T 0.1888 27 116 0.6826 6.6019289741083231E-01
2L_9550023_SNP A T 0.1958 28 115 0.651 6.3022139704163704E-01
2L_9550031_DEL A AAAGAG 0.1831 26 116 0.2846 2.8339636635970267E-01
2L_9550039_SNP G T 0.3151 46 100 0.7496 7.3370652892196064E-01
2L_9550048_SNP A G 0.226 33 113 0.8332 8.2239228104947704E-01
2L_9550052_SNP C A 0.2098 30 113 0.7571 7.3937065736597729E-01
2L_9550080_SNP G T 0.3493 51 95 0.594 5.7743376517935308E-01
2L_9550083_SNP T A 0.07407 12 150 0.2795 2.7179158571538242E-01
2L_9550178_SNP C A 0.443 66 83 0.4621 4.3974362860716776E-01
2L_9550189_SNP T C 0.4521 66 80 0.3503 3.2472537753918795E-01
2L_9550190_SNP G C 0.4558 67 80 0.4913 4.6683564669166000E-01
2L_9550285_SNP T C 0.05 8 152 0.7399 7.3447869411390032E-01
2L_9550321_SNP A G 0.109 17 139 0.7503 7.4228623202720456E-01
2L_9550347_SNP A G 0.1266 20 138 0.922 9.2034043963799772E-01
2L_9550457_SNP A G 0.3289 49 100 0.3451 3.1990612545615660E-01
2L_9550467_INS G GAGGGG 0.4519 61 74 0.4256 4.7952130066656617E-01
2L_9550509_SNP A G 0.1146 18 139 0.5087 4.9598444292907118E-01
2L_9550518_SNP T C 0.4497 67 82 0.853 8.4556991625140698E-01
2L_9550581_SNP A G 0.08974 14 142 0.4681 4.5424380809086728E-01
2L_9550584_SNP A C 0.07547 12 147 0.7016 6.9418339488243341E-01
2L_9550586_SNP A C 0.4694 69 78 0.9248 9.2075828979501151E-01
2L_9550601_SNP T C 0.3379 49 96 0.844 8.3492908719551484E-01
2L_9550604_SNP A G 0.1364 21 133 0.5984 5.8597832388539950E-01
2L_9550605_SNP G C 0.4967 75 76 0.82 8.1291643233529709E-01
2L_9550618_SNP T C 0.4305 65 86 0.8271 8.2210770887464413E-01
2L_9550686_SNP G A 0.1076 17 141 0.62 6.1039154467552592E-01
2L_9550725_SNP C T 0.07285 11 140 0.08755 7.2631516049307246E-02
2L_9550761_SNP G T 0.1644 24 122 0.653 6.3616756647096362E-01
2L_9550783_SNP G A 0.1757 26 122 0.6837 6.7364564589927722E-01
2L_9550837_SNP A G 0.06173 10 152 0.8633 8.6148210654143531E-01
2L_9550896_SNP C T 0.1032 16 139 0.3668 3.5436432188733025E-01
2L_9550952_SNP T G 0.07097 11 144 0.6228 6.1104208454893016E-01
2L_9550955_SNP A G 0.38 57 93 0.2264 2.0954511646613505E-01
2L_9551090_SNP A G 0.09259 15 147 0.06971 6.5583942389563013E-02
2L_9551158_SNP A G 0.3826 57 92 0.3641 3.4012863526693615E-01
2L_9551226_SNP A T 0.05369 8 141 0.6958 6.8306510114367325E-01
2L_9551237_SNP C A 0.4408 67 85 0.1476 1.3121756841253163E-01
2L_9551241_SNP G C 0.4416 68 86 0.1493 1.3524194672727541E-01
2L_9551242_SNP T G 0.4416 68 86 0.1403 1.2690049109168400E-01
2L_9551308_SNP A G 0.05921 9 143 0.6435 6.3091829762359830E-01
2L_9551413_SNP G A 0.2829 43 109 0.5787 5.6547722024981861E-01
2L_9551501_SNP A G 0.06173 10 152 0.4922 4.8611313803473810E-01
2L_9551502_SNP A G 0.06173 10 152 0.4201 4.1362379540192185E-01
2L_9551520_SNP C G 0.1139 18 140 0.4227 4.1337908796025835E-01
2L_9551537_SNP G T 0.4631 69 80 0.4536 4.3080942628523700E-01
2L_9551538_SNP T G 0.4768 72 79 0.3302 3.1385948358762072E-01
2L_9551587_SNP G T 0.09494 15 143 0.725 7.1831314636685550E-01
2L_9551615_SNP A T 0.08333 13 143 0.4675 4.5523549210473291E-01
2L_9551622_SNP G A 0.1046 16 137 0.7568 7.4860753171383587E-01
2L_9551651_SNP T G 0.4706 72 81 0.7482 7.3883158421116579E-01
2L_9551667_SNP G T 0.4564 68 81 0.9061 9.0105876391099449E-01
2L_9551668_SNP G C 0.4564 68 81 0.8443 8.3667246787738403E-01
2L_9551684_DEL C CCTCGAGTTTTAGCAAAAT 0.09494 15 143 0.7196 7.1278594622176039E-01
2L_9551705_SNP T A 0.06918 11 148 0.643 6.3472048790642477E-01
2L_9551780_SNP A G 0.3092 47 105 0.7267 7.1725613105138353E-01
2L_9551789_SNP T A 0.05 8 152 0.2835 2.7628652196547565E-01
2L_9551903_SNP A G 0.4964 69 70 0.8702 8.6944583524484509E-01
2L_9551915_SNP T C 0.2397 35 111 0.9847 9.8391668459222037E-01
2L_9551936_SNP T C 0.08904 13 133 0.4328 4.4190678473457667E-01
2L_9551963_SNP C T 0.1206 17 124 0.6477 6.2876982475887910E-01
2L_9552092_SNP A G 0.09524 14 133 0.5353 5.4100693019155344E-01
2L_9552155_SNP C T 0.3358 45 89 0.9576 9.5511677873837342E-01
2L_9552242_SNP A G 0.4851 65 69 0.3592 3.2020897314396779E-01
2L_9552272_SNP G A 0.06536 10 143 0.846 8.3965348000910112E-01
2L_9552320_SNP T G 0.07971 11 127 0.8428 8.3154490356169619E-01
2L_9552398_SNP C G 0.129 20 135 0.4922 4.8147676897927660E-01
2L_9552488_SNP C T 0.1019 16 141 0.742 7.3454157916644824E-01
2L_9552619_SNP C T 0.1013 16 142 0.4595 4.4729024067682277E-01
2L_9552662_SNP G A 0.1203 19 139 0.4567 4.4427876447650139E-01
2L_9552734_SNP G A 0.2774 43 112 0.2463 2.3013613790390475E-01
2L_9552877_SNP G A 0.07237 11 141 0.8456 8.4035125988693093E-01
2L_9552992_SNP G T 0.1544 23 126 0.4779 4.5292088086018267E-01
2L_9553144_SNP G T 0.2215 33 116 0.3387 3.1387291821449170E-01
2L_9553187_SNP G A 0.05405 8 140 0.7271 7.1189116880917003E-01
2L_9553205_SNP T A 0.07383 11 138 0.8639 8.5618588583678545E-01
2L_9553238_SNP G A 0.1226 19 136 0.04108 3.4531462832277995E-02
2L_9553349_SNP A G 0.1104 17 137 0.6327 6.1853427258410110E-01
2L_9553409_SNP T C 0.1565 23 124 0.05098 4.0415807590924079E-02
2L_9553490_SNP G A 0.2721 40 107 0.1089 8.9226281831101484E-02
2L_9553496_SNP T C 0.1812 27 122 0.09166 7.4441587984958771E-02
2L_9553530_SNP A G 0.2027 30 118 0.1664 1.4223489950396218E-01
2L_9553535_SNP G A 0.2365 35 113 0.214 1.8735109931098726E-01
2L_9553541_SNP C A 0.2162 32 116 0.1851 1.5990919595623709E-01
2L_9553556_SNP C A 0.1667 25 125 0.1594 1.3841312351114710E-01
2L_9553563_SNP T A 0.1837 27 120 0.1655 1.4018019170494644E-01
2L_9553572_SNP T A 0.16 24 126 0.1695 1.4746370986519330E-01
2L_9553683_SNP C T 0.3867 58 92 0.6106 5.9500364473366163E-01
2L_9553752_SNP A C 0.09938 16 145 0.3535 3.4402632196981087E-01
2L_9553770_SNP C T 0.1875 27 117 0.5584 5.3211495103926088E-01
2L_9553799_SNP T A 0.3082 49 110 0.8196 8.1493250237578829E-01
2L_9553814_SNP G A 0.1938 31 129 0.7889 7.8429467177304268E-01
2L_9553867_SNP G T 0.271 42 113 0.2713 2.5654377150052610E-01
2L_9553942_SNP G A 0.07643 12 145 0.7035 6.9520125467986171E-01
2L_9553947_SNP G T 0.1218 19 137 0.3369 3.2162096104426841E-01
2L_9553948_SNP G C 0.121 19 138 0.3292 3.1517189011371172E-01
2L_9553953_SNP A T 0.07383 11 138 0.6636 6.5588886025936155E-01
2L_9553955_SNP G A 0.07643 12 145 0.7035 6.9520125467986171E-01
2L_9553957_SNP T G 0.07643 12 145 0.7035 6.9520125467986171E-01
2L_9553958_SNP A C 0.07643 12 145 0.7035 6.9520125467986171E-01
2L_9553964_SNP T G 0.06452 10 145 0.9076 9.0509122866542591E-01
2L_9553965_SNP A G 0.07643 12 145 0.7035 6.9520125467986171E-01
2L_9553969_SNP G A 0.07643 12 145 0.7035 6.9520125467986171E-01
2L_9553971_SNP T A 0.07051 11 145 0.964 9.6313390073688532E-01
2L_9553975_SNP C T 0.07051 11 145 0.964 9.6313390073688532E-01
2L_9553988_INS TAGTGCCCT T 0.07051 11 145 0.964 9.6313390073688532E-01
2L_9554078_SNP G A 0.1842 28 124 0.3784 3.5712943558448218E-01
2L_9554207_SNP T C 0.06329 10 148 0.8955 8.9331047255648133E-01
2L_9554213_SNP A G 0.06875 11 149 0.6738 6.6686506132915868E-01
2L_9554275_SNP T A 0.2886 43 106 0.1224 1.0320841543707571E-01
2L_9554285_SNP C T 0.1373 21 132 0.06246 5.4294391923575970E-02
2L_9554313_SNP A G 0.05063 8 150 0.5093 4.9749221248111464E-01
2L_9554314_SNP C G 0.1569 24 129 0.4234 4.0789505017335326E-01
2L_9554489_SNP C A 0.06494 10 144 0.4062 3.8709564233670590E-01
2L_9554504_SNP G A 0.1644 24 122 0.5976 5.7482263600269401E-01
2L_9554512_SNP T A 0.07547 12 147 0.352 3.7420952246273964E-01
2L_9554518_SNP T A 0.07692 12 144 0.0294 2.5809412762478810E-02
2L_9554527_SNP G C 0.1769 26 121 0.7094 6.9432079047567807E-01
2L_9554553_SNP G A 0.06962 11 147 0.1653 1.8708920807767870E-01
2L_9554561_INS AGTCGTTGGTTGCA A 0.1267 19 131 0.7938 7.8297817126839653E-01
2L_9554571_SNP A C 0.2416 36 113 0.1074 9.4290739216032704E-02
2L_9554573_SNP T A 0.1351 20 128 0.843 8.3457901278551139E-01
2L_9554580_SNP A T 0.07595 12 146 0.2126 2.3614706386663864E-01
2L_9554581_SNP A T 0.2416 36 113 0.1287 1.1059978810702298E-01
2L_9554587_SNP A G 0.07006 11 146 0.1072 1.2601254141464369E-01
2L_9554600_DEL T TTACTAGAT 0.1419 21 127 0.7818 7.7385612699827167E-01
2L_9554614_SNP A T 0.2568 38 110 0.05581 4.5260054942592949E-02
2L_9554627_SNP G T 0.1224 18 129 0.8429 8.3337648162396849E-01
2L_9554628_DEL A ATTACG 0.1284 19 129 0.761 7.4739188535548262E-01
2L_9554810_SNP T C 0.06832 11 150 0.4208 4.1169798514423495E-01
2L_9554830_SNP C T 0.3087 46 103 0.1992 1.7746542883301963E-01
2L_9554833_DEL C CAATGTTAGAATTTGGC 0.0625 10 150 0.2634 2.6630861116006255E-01
2L_9554852_SNP T A 0.06832 11 150 0.03249 2.9444855644716481E-02
2L_9555014_SNP G T 0.08125 13 147 0.03937 3.5151014304133664E-02
2L_9555066_SNP A G 0.09934 15 136 0.8679 8.6123053399458738E-01
2L_9555124_SNP T G 0.1419 22 133 0.004839 3.5909528773228126E-03
2L_9555128_SNP A C 0.1429 22 132 0.005113 3.7055002900487645E-03
2L_9555417_SNP A G 0.07237 11 141 0.3968 3.7649052453571263E-01
2L_9555420_SNP A G 0.05229 8 145 0.6644 6.5176221959660718E-01
2L_9555459_SNP G T 0.1307 20 133 0.5665 5.5116282785937054E-01
2L_9555504_INS ATA A 0.2148 32 117 0.433 4.0969358288943847E-01
2L_9555564_SNP C T 0.3673 54 93 0.6109 5.8937607890248911E-01
2L_9555606_INS AACAACAGATCTGTTAAAATGCCCCTCACTCCTTA A 0.1164 17 129 0.03636 2.9721142226137556E-02
2L_9555623_SNP A G 0.1258 19 132 0.0416 3.2468236944999895E-02
2L_9555624_SNP T C 0.3611 52 92 0.5652 5.3772203108175209E-01
2L_9555750_SNP G A 0.2518 35 104 0.5802 5.5585666191767125E-01
2L_9555780_SNP G A 0.1769 26 121 0.9369 9.3339578038014981E-01
2L_9555783_SNP A G 0.1712 25 121 0.9963 9.9603475464504698E-01
2L_9555861_SNP C T 0.08442 13 141 0.4103 3.9250299011886536E-01
2L_9555997_SNP A T 0.2194 34 121 0.01356 1.1090886339253089E-02
2L_9556085_SNP A G 0.415 61 86 0.4675 4.4272848358976435E-01
2L_9556245_SNP C T 0.1818 28 126 0.1386 1.2443330503063577E-01
2L_9556251_SNP C T 0.1062 17 143 0.3124 3.1204602929472669E-01
2L_9556271_SNP A T 0.3595 55 98 0.6151 6.0213129800186582E-01
2L_9556437_SNP T C 0.4052 62 91 0.1676 1.5078509471309065E-01
2L_9556454_SNP A G 0.4 62 93 0.1532 1.3921903785931478E-01
2L_9556456_SNP T A 0.3725 57 96 0.04977 4.0375684811516495E-02
2L_9556463_SNP C T 0.3775 57 94 0.04586 3.6237366998461480E-02
2L_9556526_SNP A G 0.3529 54 99 0.07175 6.1219081184802931E-02
2L_9556600_SNP T A 0.4545 70 84 0.6721 6.6224383248977592E-01
2L_9556601_SNP A G 0.4539 69 83 0.631 6.1840102502534755E-01
2L_9556615_SNP T C 0.3444 52 99 0.06517 5.5631441733185814E-02
2L_9556631_SNP A G 0.06329 10 148 0.9606 9.5974191686842125E-01
2L_9556669_SNP A C 0.1139 18 140 0.5009 4.9486027910261443E-01
2L_9556761_INS GAA G 0.2715 41 110 0.07263 6.2347652377820077E-02
2L_9556765_SNP A G 0.2745 42 111 0.04627 3.8063560507562218E-02
2L_9556800_DEL AA A 0.3311 50 101 0.4662 4.4785455197365309E-01
2L_9556918_SNP T C 0.1355 21 134 0.1816 1.6909412188470896E-01
2L_9556922_SNP T C 0.3032 47 108 0.1651 1.5314399483047558E-01
2L_9556973_SNP T G 0.1081 16 132 0.2285 2.0526200727627708E-01
2L_9557089_INS TA T 0.07586 11 134 0.9445 9.4115751165890438E-01
2L_9557215_SNP A G 0.1582 25 133 0.1452 1.3672081597658570E-01
2L_9557217_SNP C T 0.1069 17 142 0.1036 9.7515190098312443E-02
2L_9557225_SNP T C 0.2581 40 115 0.9342 9.3279964779859870E-01
2L_9557259_SNP G A 0.4094 61 88 0.544 5.2550342241551262E-01
2L_9557281_SNP T C 0.3289 50 102 0.4118 3.9311981205178004E-01
2L_9557355_SNP G C 0.3716 55 93 0.4865 4.6218548818724547E-01
2L_9557367_INS AA A 0.1645 25 127 0.3986 4.2842940180391098E-01
2L_9557448_SNP C T 0.3377 51 100 0.9477 9.4548843492828927E-01
2L_9557533_SNP C T 0.242 38 119 0.3536 3.3980224777524914E-01
2L_9557544_SNP T G 0.1346 21 135 0.2685 2.5505097969496215E-01
2L_9557585_SNP T G 0.2237 34 118 0.9618 9.6019350563050776E-01
2L_9557715_SNP A G 0.09877 16 146 0.2576 2.4994460827458043E-01
2L_9557979_SNP A T 0.1429 22 132 0.6442 6.3236710019913311E-01
2L_9557986_SNP A T 0.1316 20 132 0.9421 9.4001840431235273E-01
2L_9558031_SNP T A 0.2484 38 115 0.7922 7.8455929084110121E-01
2L_9558043_INS C CTC 0.4718 67 75 0.3967 3.6277242983856450E-01
2L_9558045_SNP C T 0.06748 11 152 0.1274 1.2224123700223299E-01
2L_9558138_SNP G A 0.4467 67 83 0.6438 6.2968227689580913E-01
2L_9558189_SNP A G 0.05521 9 154 0.5498 5.4454668796017791E-01
2L_9558310_SNP T G 0.06711 10 139 0.6039 5.9616947858242519E-01
2L_9558318_SNP T C 0.4296 61 81 0.2275 1.9855363607281740E-01
2L_9558327_SNP A G 0.4892 68 71 0.2102 1.7983427840693966E-01
2L_9558378_SNP T C 0.36 54 96 0.1291 1.1146757675939956E-01
2L_9558415_SNP T A 0.3557 53 96 0.27 2.5674587756385792E-01
2L_9558416_SNP A T 0.36 54 96 0.1522 1.3311980992182859E-01
2L_9558423_SNP A T 0.3533 53 97 0.1184 1.0169470642648126E-01
2L_9558460_SNP A G 0.0559 9 152 0.5631 5.5582103308234609E-01
2L_9558468_SNP A T 0.1132 18 141 0.629 6.2069582036107485E-01
2L_9558475_SNP G A 0.1118 17 135 0.5637 5.4962197603228680E-01
2L_9558532_SNP T A 0.1486 22 126 0.7331 7.2032318078479385E-01
2L_9558548_SNP A G 0.05769 9 147 0.5702 5.5787315410574745E-01
2L_9558555_SNP G T 0.36 54 96 0.0705 5.7525344585244720E-02
2L_9558568_SNP A G 0.2418 37 116 0.5464 5.3050924735424343E-01
2L_9558609_SNP C G 0.2038 32 125 0.2624 2.4991208680820831E-01
2L_9558633_SNP A C 0.1447 23 136 0.9892 9.8905180346904875E-01
2L_9558765_SNP T C 0.2568 38 110 0.6483 6.3507852060999137E-01
2L_9558861_SNP A G 0.1582 25 133 0.3817 3.7669139997817902E-01
2L_9558874_SNP G C 0.1384 22 137 0.9873 9.8699718456754670E-01
2L_9558902_SNP G A 0.3072 47 106 0.4381 4.1820740306875226E-01
2L_9559010_SNP G T 0.1728 28 134 0.07025 6.6512805298911140E-02
2L_9559076_SNP C T 0.1824 29 130 0.03315 3.0996828436974381E-02
2L_9559080_SNP C T 0.1154 18 138 0.508 4.9599167152522095E-01
2L_9559182_SNP A G 0.4626 68 79 0.5989 5.7722914638286160E-01
2L_9559228_SNP C T 0.3882 59 93 0.6355 6.2171050367903247E-01
2L_9559245_SNP A G 0.2323 36 119 0.7447 7.3901117796745330E-01
2L_9559329_SNP T C 0.05 8 152 0.2321 2.2269042435434061E-01
2L_9559545_SNP G T 0.2308 33 110 0.2266 2.1471584553270284E-01
2L_9559583_SNP C T 0.2945 43 103 0.9422 9.3952729797164769E-01
2L_9559700_SNP G A 0.3548 55 100 0.7997 7.9340331910451112E-01
2L_9559702_SNP C G 0.3503 55 102 0.8101 8.0519480781306341E-01
2L_9559712_SNP T C 0.3657 49 85 0.6089 5.9478293726973264E-01
2L_9559714_DEL C CC 0.1324 18 118 0.03717 3.3730568069450489E-02
2L_9559753_SNP A C 0.1857 26 114 0.9809 9.7947028126190738E-01
2L_9559763_SNP A G 0.329 51 104 0.8399 8.3463116237683099E-01
2L_9559813_SNP A T 0.07895 12 140 0.4822 4.6252527230409213E-01
2L_9559847_SNP A T 0.05521 9 154 0.5211 5.1539470845109459E-01
2L_9559938_DEL G GGA 0.3151 46 100 0.704 6.8844403965102319E-01
2L_9559976_INS T TATGC 0.4444 68 85 0.7884 7.8081289671768705E-01
2L_9560044_SNP G A 0.4737 72 80 0.3132 2.9215327916894140E-01
2L_9560097_SNP A G 0.0641 10 146 0.7068 6.9821968395199718E-01
2L_9560115_SNP G A 0.07006 11 146 0.2929 2.7862242289999606E-01
2L_9560309_SNP A C 0.1338 21 136 0.1254 1.1501932468024978E-01
2L_9560349_SNP C G 0.2028 29 114 0.6842 6.6435356231624809E-01
2L_9560494_SNP T G 0.3691 55 94 0.7591 7.4644898530578629E-01
2L_9560507_SNP A G 0.4027 60 89 0.8736 8.6685794886626499E-01
2L_9560523_SNP A T 0.121 19 138 0.34 3.2537064046256881E-01
2L_9560529_DEL T TCT 0.1232 17 121 0.2264 2.7464531678535054E-01
2L_9560537_SNP A T 0.05096 8 149 0.3184 3.0317326333443384E-01
2L_9560613_SNP G A 0.07006 11 146 0.2503 2.3712889917467728E-01
2L_9560618_SNP T C 0.1355 21 134 0.8672 8.6324093485479081E-01
2L_9560780_SNP C T 0.3041 45 103 0.9783 9.7699765355756818E-01
2L_9560862_INS T TT 0.4306 62 82 0.2627 2.3925913055082193E-01
2L_9560910_SNP C A 0.1329 21 137 0.04232 3.7262552349669770E-02
2L_9560973_SNP C T 0.25 38 114 0.5474 5.2907512224578790E-01
2L_9561128_SNP C T 0.1321 21 138 0.4029 3.9230295327125830E-01
2L_9561189_SNP A C 0.09272 14 137 0.6167 5.9907767876885498E-01
2L_9561194_DEL T TCGCAAAGT 0.1146 18 139 0.04456 5.7652976460798186E-02
2L_9561210_SNP C T 0.1046 16 137 0.7558 7.4533769526648319E-01
2L_9561223_SNP A C 0.1146 18 139 0.3291 3.2104321672971048E-01
2L_9561228_DEL T TT 0.2026 31 122 0.4478 4.3477369668131050E-01
2L_9561278_SNP T C 0.1203 19 139 0.8385 8.3620631817439040E-01
2L_9561333_SNP T C 0.1895 29 124 0.9164 9.1356519775567158E-01
2L_9561340_SNP G A 0.183 28 125 0.7212 7.1309046123875008E-01
2L_9561419_SNP A T 0.4067 61 89 0.8708 8.6481426949978379E-01
2L_9561442_SNP A C 0.223 33 115 0.2822 2.8600669655871558E-01
2L_9561445_SNP T A 0.2933 44 106 0.2558 2.3082243703422756E-01
2L_9561474_SNP A G 0.05031 8 151 0.271 2.6269525443814923E-01
2L_9561480_SNP T G 0.0566 9 150 0.2188 2.1046035248955985E-01
2L_9561482_MNP TAA ACG 0.0566 9 150 0.2158 2.0737762649925318E-01
2L_9561488_SNP G A 0.05696 9 149 0.2099 2.0156788494980493E-01
2L_9561489_SNP G T 0.05096 8 149 0.2342 2.2287209951765130E-01
2L_9561493_INS TCTGA T 0.0566 9 150 0.2158 2.0737762649925318E-01
2L_9561496_SNP C T 0.05625 9 151 0.2156 2.0862549518467965E-01
2L_9561498_INS ATTGTCTT A 0.0566 9 150 0.2158 2.0737762649925318E-01
2L_9561501_SNP A G 0.05625 9 151 0.2156 2.0862549518467965E-01
2L_9561513_SNP A G 0.2697 41 111 0.3475 3.2708870739425833E-01
2L_9561523_SNP A G 0.05625 9 151 0.2156 2.0862549518467965E-01
2L_9561549_SNP A T 0.05732 9 148 0.5436 5.3289325922423902E-01
2L_9561665_SNP T C 0.2013 31 123 0.3698 3.5260823533599495E-01
2L_9561704_SNP A G 0.4267 64 86 0.8653 8.5820342659258420E-01
2L_9561735_SNP T A 0.1013 16 142 0.4572 4.4512220137527814E-01
2L_9561750_SNP C A 0.3147 45 98 0.8993 8.9358177152193052E-01
2L_9561762_SNP T C 0.05625 9 151 0.3022 2.9201993593699083E-01
2L_9561777_SNP A G 0.2258 35 120 0.2364 2.1958521937252928E-01
2L_9561834_SNP C T 0.09804 15 138 0.6314 6.1615945289152041E-01
2L_9561853_SNP T G 0.3841 58 93 0.5413 5.2239291387584463E-01
2L_9561932_SNP G C 0.1465 23 134 0.457 4.4278391328728084E-01
2L_9562010_SNP C A 0.1788 27 124 0.5333 5.1275397505617670E-01
2L_9562102_SNP G C 0.1987 30 121 0.5478 5.2829661719790932E-01
2L_9562155_INS ATATTCCTTAACGACA A 0.3611 52 92 0.5695 5.4260280991992582E-01
2L_9562194_SNP C T 0.3425 50 96 0.4998 4.7420037185277863E-01
2L_9562235_SNP T A 0.16 24 126 0.4554 4.3957525963085309E-01
2L_9562250_SNP A G 0.1491 24 137 0.4998 4.9158018151667549E-01
2L_9562254_SNP A T 0.1329 21 137 0.2816 2.6973773457746109E-01
2L_9562301_SNP T C 0.08108 12 136 0.4977 4.7275526789136502E-01
2L_9562332_SNP A T 0.3688 52 89 0.5374 5.0708657461212847E-01
2L_9562350_SNP A G 0.1258 20 139 0.4658 4.5473135090556815E-01
2L_9562354_SNP T C 0.1184 18 134 0.5265 5.0993533060627683E-01
2L_9562458_SNP C T 0.0828 13 144 0.4544 4.4250711764949680E-01
2L_9562460_SNP A T 0.1625 26 134 0.5391 5.3118881717346644E-01
2L_9562535_SNP C T 0.3401 50 97 0.8106 7.9938217749756468E-01
2L_9562632_DEL C CGACTATGCACTTACAC 0.1258 20 139 0.4035 3.9198981193289628E-01
2L_9562800_SNP A C 0.1282 20 136 0.8816 8.7785464633186872E-01
2L_9562826_SNP T C 0.2697 41 111 0.5893 5.8541373711651534E-01
2L_9562866_INS ATA A 0.1643 23 117 0.7552 7.4426378310432972E-01
2L_9562873_SNP A T 0.1474 23 133 0.4853 4.7324985644729611E-01
2L_9562876_SNP T A 0.1484 23 132 0.4817 4.6822656248815231E-01
2L_9562896_SNP T C 0.3472 50 94 0.6223 5.9900402358987104E-01
2L_9562900_SNP T C 0.3472 50 94 0.6384 6.1577290534181606E-01
2L_9562904_SNP C T 0.1589 24 127 0.392 3.7305497784145591E-01
2L_9562922_SNP C T 0.3581 53 95 0.5657 5.4375192315317356E-01
2L_9562935_SNP A G 0.1429 22 132 0.447 4.3081948225550593E-01
2L_9562967_SNP A G 0.3562 52 94 0.6875 6.7095712100792959E-01
2L_9562971_SNP C T 0.3537 52 95 0.6792 6.6334971617058291E-01
2L_9562984_SNP A G 0.141 22 134 0.5666 5.6153117943066178E-01
2L_9562988_SNP T G 0.141 22 134 0.5666 5.6153117943066178E-01
2L_9562996_SNP T A 0.09211 14 138 0.532 5.1793342673892173E-01
2L_9562997_SNP G A 0.3194 46 98 0.5309 5.0523097923941296E-01
2L_9563017_SNP A G 0.3172 46 99 0.4106 3.8656527055738021E-01
2L_9563147_SNP G C 0.1307 20 133 0.7867 7.9701659591910756E-01
2L_9563169_SNP T G 0.0625 10 150 0.3629 3.5317412270115711E-01
2L_9563176_SNP A G 0.1529 24 133 0.3936 3.7872012093192142E-01
2L_9563179_INS GAGGG A 0.0625 10 150 0.3629 3.5317412270115711E-01
2L_9563300_SNP C G 0.05263 8 144 0.6399 6.2475413715829631E-01
2L_9563307_SNP G C 0.09434 15 144 0.5155 5.0635802519691142E-01
2L_9563322_SNP C T 0.1046 16 137 0.414 3.9459489971752426E-01
2L_9563398_SNP A G 0.1974 30 122 0.4773 4.6308058343689340E-01
2L_9563571_SNP G A 0.3699 54 92 0.5858 5.6524888490518355E-01
2L_9563615_SNP T A 0.05442 8 139 0.5524 5.2800910197578932E-01
2L_9563706_SNP T G 0.2621 38 107 0.4892 4.7270362273444955E-01
2L_9563709_SNP T C 0.06875 11 149 0.3498 3.3962975899376413E-01
2L_9563711_SNP G C 0.2534 37 109 0.7951 7.8398263847721783E-01
2L_9563717_SNP T A 0.0559 9 152 0.3051 2.9613676215327434E-01
2L_9563732_SNP A G 0.0596 9 142 0.7719 7.6125376547152124E-01
2L_9563766_SNP T G 0.05195 8 146 0.6941 6.8186689332881079E-01
2L_9563810_SNP T G 0.24 36 114 0.9989 9.9888489491959453E-01
2L_9563812_SNP T G 0.109 17 139 0.4882 4.7546957678043777E-01
2L_9563818_SNP T A 0.0625 10 150 0.2373 2.2745721698966881E-01
2L_9563825_SNP C T 0.3401 50 97 0.4211 3.9453513307417831E-01
2L_9563871_SNP T A 0.06918 11 148 0.2505 2.3906271749122343E-01
2L_9563876_SNP C G 0.2133 32 118 0.9547 9.5233043387100613E-01
2L_9563885_SNP T A 0.2123 31 115 0.9883 9.8762755147672732E-01
2L_9563891_SNP C T 0.1316 20 132 0.5001 4.8471301843062187E-01
2L_9563896_SNP A T 0.1579 24 128 0.8356 8.2905632467078405E-01
2L_9563913_SNP C T 0.3448 50 95 0.5134 4.8749297041717810E-01
2L_9563937_SNP A G 0.09396 14 135 0.5435 5.2388176554904353E-01
2L_9563960_SNP A G 0.09286 13 127 0.5872 5.5929717776322607E-01
2L_9563962_SNP G A 0.0922 13 128 0.5623 5.3449473218522159E-01
2L_9563969_SNP G T 0.1172 17 128 0.7696 7.5667363059760362E-01
2L_9563973_SNP C G 0.2013 31 123 0.5463 5.3250174851897847E-01
2L_9563980_SNP A C 0.2065 32 123 0.5138 5.0056534675375475E-01
2L_9564109_SNP A G 0.2917 42 102 0.5975 5.7585219213408778E-01
2L_9564119_SNP G A 0.2789 41 106 0.6274 6.0702105965275854E-01
2L_9564189_SNP C T 0.1346 21 135 0.6431 6.3370833894648659E-01
2L_9564272_SNP A G 0.125 20 140 0.6746 6.6775868570486430E-01
2L_9564312_SNP T C 0.1346 21 135 0.09596 9.5297963695062715E-02
2L_9564341_SNP C G 0.3401 50 97 0.8141 8.0295607781293377E-01
2L_9564346_INS AAA A 0.1226 19 136 0.05475 5.4442051443226690E-02
2L_9564348_SNP G T 0.141 22 134 0.9177 9.2440042513020793E-01
2L_9564350_SNP A C 0.1419 22 133 0.5948 5.8806406318933635E-01
2L_9564351_SNP T A 0.1447 23 136 0.4606 4.4926325412656587E-01
2L_9564356_SNP T G 0.1299 20 134 0.112 1.0740671474701935E-01
2L_9564505_SNP T C 0.1192 18 133 0.4598 4.3824023757154662E-01
2L_9564582_SNP A G 0.2632 40 112 0.212 1.9592654988179803E-01
2L_9564613_INS TA T 0.07595 12 146 0.1286 1.1968631487214776E-01
2L_9564614_SNP A T 0.2119 32 119 0.7197 7.0796515271709315E-01
2L_9564615_INS TG T 0.2133 32 118 0.776 7.6821487798159904E-01
2L_9564637_SNP T A 0.1589 24 127 0.5808 5.6434657381936926E-01
2L_9564663_SNP C A 0.2185 33 118 0.3417 3.2401170723299799E-01
2L_9564671_DEL A ATTTAA 0.06962 11 147 0.5373 5.2610061080469706E-01
2L_9564701_SNP C A 0.07595 12 146 0.1286 1.1968631487214776E-01
2L_9564708_SNP C A 0.1282 20 136 0.576 5.6687728519831371E-01
2L_9564713_SNP A C 0.07643 12 145 0.1296 1.1947040688506505E-01
2L_9564719_SNP G A 0.1346 21 135 0.3974 3.8297687978217865E-01
2L_9564726_SNP A C 0.3137 48 105 0.3728 3.5383862685783973E-01
2L_9564765_INS TTAGCTACACA T 0.1623 25 129 0.7147 7.0337857046012031E-01
2L_9564767_DEL G GTTAAATTACAATAC 0.1569 24 129 0.911 9.0756848873342888E-01
2L_9564789_SNP A G 0.3841 58 93 0.6537 6.3870050940950307E-01
2L_9564814_SNP T C 0.1745 26 123 0.9419 9.3919093073624405E-01
2L_9565030_SNP G A 0.396 59 90 0.7225 7.0969565072842622E-01
2L_9565086_SNP G A 0.05263 8 144 0.4603 4.4126730069697173E-01
2L_9565098_SNP A G 0.2756 43 113 0.1798 1.6967687673406695E-01
2L_9565275_SNP A G 0.4027 60 89 0.8734 8.6644411403394495E-01
2L_9565383_SNP A T 0.1006 16 143 0.392 3.8067290206871629E-01
2L_9565386_SNP A C 0.2258 35 120 0.03236 2.8325496677135339E-02
2L_9565578_SNP A G 0.09615 15 141 0.4169 4.0390613827997701E-01
2L_9565635_SNP T G 0.1146 18 139 0.6328 6.2779898419567226E-01
2L_9565645_SNP T C 0.2039 31 121 0.5387 5.2357551606448904E-01
2L_9565650_SNP T C 0.09494 15 143 0.5317 5.2317097367164367E-01
2L_9565783_SNP A C 0.08917 14 143 0.4701 4.5831139040541091E-01
2L_9565932_SNP T C 0.2568 38 110 0.6674 6.4887440404716712E-01
2L_9566035_SNP A T 0.1139 18 140 0.5421 5.3362305573997992E-01
2L_9566181_SNP T C 0.05625 9 151 0.5373 5.2839586057332766E-01
2L_9566266_SNP A T 0.3046 46 105 0.4525 4.3592546325186965E-01
2L_9566351_SNP G A 0.08125 13 147 0.3726 3.6242199458113200E-01
2L_9566373_SNP A G 0.05128 8 148 0.5153 5.0251705652379797E-01
2L_9566501_SNP A G 0.2903 45 110 0.6117 5.9999444078662223E-01
2L_9566520_SNP A G 0.1154 18 138 0.5064 4.9323698010891526E-01
2L_9566524_SNP T C 0.1438 22 131 0.9882 9.8766232809252863E-01
2L_9566594_SNP G C 0.07692 12 144 0.7044 6.9710890250471080E-01
2L_9566608_SNP A G 0.1438 22 131 0.9882 9.8766232809252863E-01
2L_9566609_SNP G T 0.3113 47 104 0.8943 8.9051421756171800E-01
2L_9566611_SNP A G 0.1132 18 141 0.8138 8.0963676015773900E-01
2L_9566625_SNP A G 0.05063 8 150 0.9346 9.3352570054992201E-01
2L_9566651_SNP A G 0.09211 14 138 0.5814 5.7325164413696716E-01
2L_9566686_SNP G A 0.08667 13 137 0.221 2.1734920860715823E-01
2L_9566878_SNP A G 0.3264 47 97 0.8809 8.7399616652625267E-01
2L_9566888_SNP C G 0.383 54 87 0.9596 9.5763637337925223E-01
2L_9566889_SNP G T 0.2361 34 110 0.7914 7.9495419278308244E-01
2L_9567039_SNP A G 0.1161 18 137 0.6487 6.3687512643432509E-01
2L_9567338_SNP A T 0.4236 61 83 0.949 9.4600949275048429E-01
2L_9567343_SNP C T 0.05096 8 149 0.5348 5.2646877753061327E-01
2L_9567355_SNP G A 0.4247 62 84 0.9597 9.5772343137914295E-01
2L_9567365_SNP A T 0.4286 63 84 0.9848 9.8409348629828974E-01
2L_9567366_SNP G C 0.4247 62 84 0.8663 8.5959010544285375E-01
2L_9567382_SNP C A 0.4306 62 82 0.7346 7.2263610507071929E-01
2L_9567386_SNP C A 0.4276 62 83 0.9909 9.9036539786836386E-01
2L_9567388_MNP GAAA ATTT 0.4354 64 83 0.9186 9.1465384231310076E-01
2L_9567398_SNP G T 0.4306 62 82 0.8148 8.0456971205411643E-01
2L_9567404_SNP A T 0.4286 63 84 0.8421 8.3433027863921894E-01
2L_9567411_SNP C T 0.4354 64 83 0.8551 8.4781356924184936E-01
2L_9567417_SNP T A 0.4362 65 84 0.8392 8.3222599278392628E-01
2L_9567422_SNP A T 0.44 66 84 0.7334 7.2098050610398523E-01
2L_9567451_DEL A AA 0.4113 58 83 0.8167 8.0390045243505959E-01
2L_9567458_SNP C G 0.4345 63 82 0.8612 8.5306702583523597E-01
2L_9567522_SNP A G 0.05 8 152 0.4992 4.8986887825740622E-01
2L_9567664_SNP C A 0.4371 66 85 0.7533 7.4396621996089063E-01
2L_9567714_SNP G T 0.1224 18 129 0.7739 7.6173307206047203E-01
2L_9567737_SNP G T 0.05031 8 151 0.5216 5.1984049242472263E-01
2L_9567786_SNP T C 0.05229 8 145 0.504 4.9206132949893311E-01
2L_9567824_SNP C A 0.07051 11 145 0.5392 5.2517366598778636E-01
2L_9567846_SNP C T 0.2222 34 119 0.3821 3.6294788728148120E-01
2L_9567857_SNP A G 0.2067 31 119 0.5793 5.6303807280648144E-01
2L_9567879_SNP G T 0.2119 32 119 0.399 3.7734595127994042E-01
2L_9567881_SNP T C 0.2133 32 118 0.4116 3.8889861237177004E-01
2L_9567895_SNP C T 0.142 23 139 0.7483 7.4449184364413101E-01
2L_9567906_SNP C G 0.2222 34 119 0.3821 3.6294788728148120E-01
2L_9567976_DEL C CCAAT 0.1097 17 138 0.6413 6.3680161871510954E-01
2L_9568111_SNP A G 0.2258 35 120 0.3856 3.6953915932351555E-01
2L_9568122_SNP A T 0.4702 71 80 0.404 3.8285012514256433E-01
2L_9568142_SNP T A 0.2105 32 120 0.3716 3.5118629658855505E-01
2L_9568149_SNP G C 0.3576 54 97 0.6072 5.9024415121926421E-01
2L_9568176_SNP T C 0.3618 55 97 0.576 5.5904093068562732E-01
2L_9568204_SNP A G 0.125 20 140 0.5996 5.9256674885280292E-01
2L_9568213_INS CT C 0.1039 16 138 0.9104 9.0761329296274240E-01
2L_9568270_DEL T TGT 0.1321 21 138 0.7717 7.6647960293937800E-01
2L_9568305_SNP C T 0.4452 69 86 0.7221 7.1333752637845071E-01
2L_9568438_SNP C G 0.4897 71 74 0.3992 3.6864658700574537E-01
2L_9568491_SNP C T 0.2353 36 117 0.3311 3.1533731387933261E-01
2L_9568552_SNP A T 0.08387 13 142 0.6585 6.4778121165215530E-01
2L_9568622_SNP G A 0.2368 36 116 0.2074 1.8887449112112853E-01
2L_9568625_SNP A G 0.2418 37 116 0.255 2.3623237930300356E-01
2L_9568637_SNP G A 0.4527 67 81 0.2161 1.9355019267531659E-01
2L_9568674_INS AATTAA A 0.4497 67 82 0.1963 1.7740134450350276E-01
2L_9568691_SNP T C 0.4527 67 81 0.1465 1.2550681947889442E-01
2L_9568705_SNP C G 0.245 37 114 0.3343 3.1558041173813001E-01
2L_9568707_SNP C A 0.2467 37 113 0.2669 2.4901431328685353E-01
2L_9568752_SNP G T 0.449 66 81 0.1723 1.4876598395489271E-01
2L_9568761_SNP T A 0.2614 40 113 0.0403 3.2937362694676564E-02
2L_9568873_SNP C T 0.3154 47 102 0.2761 2.5514923848548632E-01
2L_9568911_SNP A T 0.25 38 114 0.0378 3.0214087265234772E-02
2L_9569168_SNP T C 0.3784 56 92 0.1924 1.7231138486179076E-01
2L_9569181_INS AACTGCCAATTTCAA A 0.3406 47 91 0.1533 1.2599732663138374E-01
2L_9569217_SNP C G 0.4414 64 81 0.151 1.2659160804329361E-01
2L_9569359_DEL T TGTT 0.08029 11 126 0.4796 4.5491099472065544E-01
2L_9569398_SNP C G 0.1216 18 130 0.9975 9.9733658865510266E-01
2L_9569447_SNP T G 0.1528 22 122 0.8707 8.6164563085621704E-01
2L_9569454_SNP C G 0.4203 58 80 0.3548 3.3098075169827657E-01
2L_9569474_SNP G T 0.1583 22 117 0.8506 8.3827304006210479E-01
2L_9569776_SNP A C 0.1592 25 132 0.04708 4.1233953937457483E-02
2L_9569782_SNP T C 0.1438 22 131 0.06626 5.9856510467904515E-02
2L_9569845_SNP A G 0.25 38 114 0.09495 8.2164856240750678E-02
2L_9569993_SNP C G 0.2467 37 113 0.06117 5.0200919887523579E-02
2L_9569998_SNP A G 0.16 24 126 0.7364 7.2353522502521939E-01
2L_9570003_SNP T C 0.16 24 126 0.7364 7.2353522502521939E-01
2L_9570007_SNP T A 0.2416 36 113 0.049 3.9050215896449650E-02
2L_9570010_SNP A T 0.16 24 126 0.7364 7.2353522502521939E-01
2L_9570029_INS TG A 0.1189 17 126 0.8086 7.9741980836489956E-01
2L_9570040_SNP T A 0.24 36 114 0.06864 5.6975675926588074E-02
2L_9570049_SNP G C 0.4218 62 85 0.1703 1.4929906395136561E-01
2L_9570058_SNP T C 0.1544 23 126 0.8509 8.4467842209838817E-01
2L_9570061_SNP C T 0.1554 23 125 0.8145 8.0470744552956242E-01
2L_9570062_SNP A G 0.1544 23 126 0.8509 8.4467842209838817E-01
2L_9570077_DEL A ATTAATAGTTGA 0.4589 67 79 0.1096 9.5379078666442796E-02
2L_9570092_SNP A G 0.2583 39 112 0.06914 5.7957407899261196E-02
2L_9570094_SNP T A 0.2517 38 113 0.05174 4.1502876652007491E-02
2L_9570118_SNP T A 0.4452 65 81 0.1267 1.0538680174607551E-01
2L_9570126_INS AGAAAAA A 0.2517 38 113 0.07976 6.6352190809797845E-02
2L_9570127_SNP G C 0.1438 21 125 0.9932 9.9282457372485022E-01
2L_9570129_SNP A G 0.1497 22 125 0.7839 7.7094844992192901E-01
2L_9570130_SNP C A 0.2416 36 113 0.0961 7.9514779049046733E-02
2L_9570131_INS AACATCTA T 0.1544 23 126 0.8135 8.0355345891020091E-01
2L_9570135_SNP A C 0.1586 23 122 0.8125 8.0067909307857965E-01
2L_9570138_SNP C A 0.1497 22 125 0.9129 9.1036889732060899E-01
2L_9570147_INS AC A 0.4564 68 81 0.1341 1.1563141756663131E-01
2L_9570160_DEL A AT 0.2549 39 114 0.07101 6.0028798224655025E-02
2L_9570169_SNP G A 0.4527 67 81 0.1413 1.2121023016601029E-01
2L_9570178_SNP A C 0.2517 38 113 0.05715 4.6333122835049978E-02
2L_9570185_SNP C A 0.4558 67 80 0.1361 1.1526275111537998E-01
2L_9570219_SNP C A 0.25 38 114 0.06954 5.7861317191449789E-02
2L_9570220_SNP G C 0.32 48 102 0.1287 1.2160271269070089E-01
2L_9570225_SNP C G 0.08974 14 142 0.3981 3.8363702082823192E-01
2L_9570241_SNP A G 0.2434 37 115 0.05076 4.1427039817009230E-02
2L_9570244_SNP G T 0.05625 9 151 0.6488 6.4190582932996865E-01
2L_9570296_SNP C A 0.4626 68 79 0.1228 1.0293600689460725E-01
2L_9570373_SNP G A 0.298 45 106 0.06518 5.3621295957270616E-02
2L_9570377_INS CC C 0.2857 42 105 0.1682 1.5719347357189339E-01
2L_9570400_SNP G A 0.4521 66 80 0.1294 1.0841462889967124E-01
2L_9570628_SNP G T 0.05128 8 148 0.326 3.0997772794035716E-01
2L_9571285_SNP A T 0.08642 14 148 0.485 4.7802298460750425E-01
2L_9571290_SNP C A 0.2318 35 116 0.04149 3.2691219949601488E-02
2L_9571394_SNP A G 0.4315 63 83 0.1343 1.1256951716055585E-01
2L_9571448_SNP G A 0.1438 22 131 0.05344 4.4397284406260021E-02
2L_9571449_SNP A G 0.4459 66 82 0.1772 1.5522008285531819E-01
2L_9571456_SNP T A 0.3819 55 89 0.1241 1.0100295766815826E-01
2L_9571482_SNP G C 0.1342 20 129 0.1051 1.0107787831477699E-01
2L_9571523_SNP G C 0.4521 66 80 0.313 2.8929221333121968E-01
2L_9571533_SNP T A 0.05488 9 155 0.9805 9.8040412659870113E-01
2L_9571567_SNP A C 0.4225 60 82 0.3726 3.5072328421385368E-01
2L_9571589_SNP T C 0.05769 9 147 0.9768 9.7596105195973426E-01
2L_9571615_SNP C G 0.09938 16 145 0.8381 8.3504721598605036E-01
2L_9571637_SNP C T 0.1753 27 127 0.1341 1.2309161235633970E-01
2L_9571812_SNP C G 0.06173 10 152 0.8443 8.4197947979922816E-01
2L_9571826_SNP G A 0.07246 10 128 0.3213 2.9863634763321512E-01
2L_9571912_SNP T A 0.1184 18 134 0.0813 6.8963312838518892E-02
2L_9572107_SNP C T 0.1611 24 125 0.835 8.2969159197085585E-01
2L_9572159_SNP C T 0.42 63 87 0.1806 1.6041926027688402E-01
2L_9572238_SNP G A 0.24 36 114 0.3129 2.9066916341708549E-01
2L_9572262_SNP C T 0.415 61 86 0.1387 1.2178345563196957E-01
2L_9572263_SNP T C 0.1592 25 132 0.05765 5.0671271995266366E-02
2L_9572272_SNP C T 0.4178 61 85 0.404 3.8024617182894749E-01
2L_9572314_SNP A G 0.1592 25 132 0.05765 5.0671271995266366E-02
2L_9572350_SNP G C 0.1401 22 135 0.9729 9.7205225345875368E-01
2L_9572443_SNP G A 0.4698 70 79 0.3977 3.7753003502379290E-01
2L_9572452_SNP T C 0.2614 40 113 0.08374 7.2141977480313507E-02
2L_9572509_SNP T C 0.1141 17 132 0.7907 7.7969070497919968E-01
2L_9572542_SNP T C 0.05769 9 147 0.6367 6.2527674291268420E-01
2L_9572554_SNP C T 0.3151 46 100 0.6583 6.4487954034126505E-01
2L_9572782_SNP G A 0.4667 70 80 0.3818 3.5878875077059613E-01
2L_9572815_SNP G A 0.3758 56 93 0.2569 2.3537192120710027E-01
2L_9572896_SNP T C 0.2238 32 111 0.3423 3.0868279340503368E-01
2L_9572920_SNP A T 0.2517 37 110 0.406 3.7897339520244411E-01
2L_9573156_SNP T C 0.2416 36 113 0.0443 3.4679001639446448E-02
2L_9573194_SNP A G 0.1788 27 124 0.1482 1.3098132149751773E-01
2L_9573217_SNP A G 0.1733 26 124 0.1418 1.2338810792787136E-01
2L_9573220_SNP C A 0.1401 22 135 0.2006 1.8912902315029378E-01
2L_9573234_SNP A C 0.1419 22 133 0.2136 1.9971069710615297E-01
2L_9573239_SNP G A 0.1364 21 133 0.1658 1.5215089362341394E-01
2L_9573243_SNP G A 0.1373 21 132 0.1826 1.6676056317482701E-01
2L_9573253_SNP T A 0.4583 66 78 0.3347 3.0247825935153327E-01
2L_9573324_SNP C T 0.09868 15 137 0.2569 2.3778132538583108E-01
2L_9573327_SNP A C 0.1513 23 129 0.1592 1.4201506996672730E-01
2L_9573352_SNP A T 0.1039 16 138 0.3791 3.6206755002312729E-01
2L_9573419_SNP A G 0.1097 17 138 0.2551 2.3796752648794706E-01
2L_9573664_SNP A T 0.4437 67 84 0.09391 8.0165494591172004E-02
2L_9573703_INS TGTCCCT T 0.4296 58 77 0.1617 1.3292218787932231E-01
2L_9573732_SNP G A 0.48 72 78 0.08774 7.5080819120179429E-02
2L_9573766_SNP A G 0.4295 64 85 0.06327 5.1062962892133468E-02
2L_9573842_SNP T A 0.4698 70 79 0.2206 1.9974359094194727E-01
2L_9573968_SNP A C 0.4832 72 77 0.2963 2.7676255178799092E-01
2L_9574049_SNP C T 0.4768 72 79 0.4873 5.0829059207355864E-01
2L_9574060_SNP A G 0.1097 17 138 0.2312 2.2451018478519835E-01
2L_9574349_SNP G A 0.4967 75 76 0.316 2.9331548778508443E-01
2L_9574405_SNP A G 0.1056 17 144 0.2084 2.0015071638875548E-01
2L_9574411_SNP T C 0.38 57 93 0.1765 1.5620585105890383E-01
2L_9574471_SNP A G 0.0559 9 152 0.4756 4.6712975229225884E-01
2L_9574537_SNP A G 0.4706 72 81 0.3078 2.8822777128388744E-01
2L_9574540_SNP G A 0.1753 27 127 0.8935 8.8951212943127678E-01
2L_9574567_SNP A G 0.09434 15 144 0.5159 5.0815505032786223E-01
2L_9574579_SNP G T 0.1 16 144 0.3265 3.1580906201463022E-01
2L_9574678_SNP G A 0.3961 61 93 0.988 9.8775719302512832E-01
2L_9574777_SNP A T 0.4497 67 82 0.3004 2.8543035428091379E-01
2L_9574780_SNP G A 0.4605 70 82 0.237 2.1565303282855919E-01
2L_9574789_SNP G C 0.3816 58 94 0.7165 7.1049566274162057E-01
2L_9574804_SNP C A 0.4497 67 82 0.3143 2.8908408767434435E-01
2L_9574813_SNP A G 0.3733 56 94 0.821 8.1686138704600897E-01
2L_9574816_SNP A G 0.3856 59 94 0.8886 8.8686917391015008E-01
2L_9574825_SNP C T 0.457 69 82 0.2523 2.2964060383263163E-01
2L_9574831_SNP T C 0.2987 46 108 0.5858 5.7224301940383171E-01
2L_9574841_SNP T C 0.05556 9 153 0.1909 1.8403454442964562E-01
2L_9574867_SNP A G 0.05806 9 146 0.9639 9.6264820038870003E-01
2L_9574960_SNP A G 0.3655 53 92 0.3567 3.3533239739712184E-01
2L_9575017_SNP A T 0.172 27 130 0.2898 2.7850978079772259E-01
2L_9575089_SNP G T 0.1026 16 140 0.3564 3.4067417465096950E-01
2L_9575164_SNP A G 0.06918 11 148 0.5835 5.7855479014049338E-01
2L_9575248_SNP A G 0.05556 9 153 0.1909 1.8403454442964562E-01
2L_9575271_SNP G A 0.1765 27 126 0.2641 2.4984777652195056E-01
2L_9575272_SNP A G 0.1765 27 126 0.4571 4.3890938600844331E-01
2L_9575276_SNP A T 0.1765 27 126 0.4248 4.0594254164587806E-01
2L_9575278_SNP T C 0.1722 26 125 0.7867 7.8203710644501934E-01
2L_9575283_SNP C T 0.1765 27 126 0.2641 2.4984777652195056E-01
2L_9575284_SNP G C 0.1765 27 126 0.3761 3.5708081120269175E-01
2L_9575291_SNP T G 0.4371 66 85 0.1795 1.5956566657509852E-01
2L_9575358_SNP G A 0.1806 28 127 0.6822 6.7232603523820123E-01
2L_9575460_SNP G A 0.4899 73 76 0.1447 1.2508037953554996E-01
2L_9575532_SNP C G 0.1548 24 131 0.2562 2.4116391527956382E-01
2L_9575712_SNP A G 0.4786 67 73 0.137 1.1097743757889356E-01
2L_9575922_SNP T C 0.1592 25 132 0.562 5.5083604077071058E-01
2L_9575933_SNP G C 0.07643 12 145 0.2667 2.5355647079899524E-01
2L_9575946_SNP T C 0.4082 60 87 0.4991 4.7617957646124731E-01
2L_9575961_SNP A G 0.07595 12 146 0.2245 2.1294451356832356E-01
2L_9576021_SNP G A 0.4564 68 81 0.3827 3.6223086676301908E-01
2L_9576045_SNP G A 0.1032 16 139 0.3331 3.1647538188750235E-01
2L_9576072_SNP T C 0.411 60 86 0.4892 4.6616463836769084E-01
2L_9576159_SNP A G 0.483 71 76 0.7892 7.7734464207590603E-01
2L_9576198_SNP G C 0.4467 67 83 0.7751 7.6476383878748588E-01
2L_9576225_SNP T C 0.07792 12 142 0.4281 4.1236926981243693E-01
2L_9576254_SNP T G 0.4503 68 83 0.3725 3.5109215282281991E-01
2L_9576345_SNP G T 0.0625 10 150 0.1815 1.7311048687441755E-01
2L_9576376_SNP C T 0.2973 44 104 0.1403 1.1899268742398950E-01
2L_9576428_SNP T C 0.07051 11 145 0.06437 5.5643010107363298E-02
2L_9576465_SNP C T 0.4172 63 88 0.7634 7.5284302979518869E-01
2L_9576467_SNP A G 0.4122 61 87 0.8093 8.0098587076190897E-01
2L_9576506_SNP T C 0.4 58 87 0.6426 6.2283641525857769E-01
2L_9576758_SNP T C 0.2628 41 115 0.4896 4.7500713670719308E-01
2L_9576761_SNP G A 0.2484 39 118 0.3834 3.6886971169061578E-01
2L_9576778_SNP T C 0.2628 41 115 0.5031 4.8864322270199667E-01
2L_9576780_SNP C T 0.2611 41 116 0.4964 4.8318471931514984E-01
2L_9576805_SNP A T 0.2662 41 113 0.4919 4.8013046316050922E-01
2L_9576820_SNP A G 0.06875 11 149 0.4205 4.1054833190658269E-01
2L_9576824_DEL A ACAGTACA 0.1507 22 124 0.4753 4.5115423171075419E-01
2L_9576833_SNP G A 0.06875 11 149 0.3028 2.9253287502332448E-01
2L_9576858_SNP G T 0.3401 50 97 0.2496 2.7824093253128201E-01
2L_9576906_SNP C T 0.1699 26 127 0.9926 9.9234164827333360E-01
2L_9576914_SNP T C 0.2267 34 116 0.8214 8.1701242366410021E-01
2L_9576963_SNP T A 0.2123 31 115 0.7589 7.7461096022493936E-01
2L_9576980_INS TATATATATATAT T 0.1448 21 124 0.2579 2.8196584304339922E-01
2L_9576999_SNP C T 0.2 31 124 0.1688 1.5357787476389184E-01
2L_9577002_SNP A G 0.0625 10 150 0.2472 2.3739538827247020E-01
2L_9577078_SNP A T 0.2 31 124 0.8719 8.6739762604599291E-01
2L_9577092_SNP G A 0.07547 12 147 0.4347 4.2334811867110256E-01
2L_9577121_SNP A T 0.32 48 102 0.9262 9.2241060060297453E-01
2L_9577163_DEL G ACAA 0.3108 46 102 0.7693 7.5787320976986661E-01
2L_9577179_SNP C A 0.1933 29 121 0.7168 7.0390796042964277E-01
2L_9577233_SNP C A 0.07595 12 146 0.3277 3.1734099205678146E-01
2L_9577335_SNP G A 0.1032 16 139 0.8011 7.9667568547272261E-01
2L_9577388_SNP C G 0.4122 61 87 0.6286 6.1159085037983485E-01
2L_9577416_INS ACATCGCCA A 0.4088 56 81 0.5832 5.5394131586324358E-01
2L_9577461_SNP A C 0.05696 9 149 0.0294 2.5756298872153329E-02
2L_9577525_SNP C G 0.07843 12 141 0.5498 5.3315815510425391E-01
2L_9577582_SNP C T 0.4172 63 88 0.8159 8.0732505722890313E-01
2L_9577614_SNP C A 0.4533 68 82 0.04646 3.6394246039065214E-02
2L_9577774_SNP A T 0.4333 65 85 0.1555 1.3556944594630493E-01
2L_9577799_SNP C A 0.1656 25 126 0.1129 9.7869397275748504E-02
2L_9577813_SNP G A 0.1842 28 124 0.1301 1.1843666224978722E-01
2L_9577833_SNP A C 0.4379 67 86 0.1114 9.6616186702407125E-02
2L_9577962_SNP T A 0.3649 54 94 0.4524 4.3203819104875518E-01
2L_9578032_SNP A G 0.1569 24 129 0.08401 7.4410759143721000E-02
2L_9578034_SNP A T 0.14 21 129 0.09769 8.4963042753593343E-02
2L_9578061_SNP G C 0.1753 27 127 0.09802 8.8548188298321673E-02
2L_9578093_SNP A C 0.07595 12 146 0.7264 7.2602032375047654E-01
2L_9578144_SNP A T 0.3775 57 94 0.6938 6.8293069026579922E-01
2L_9578293_INS TT C 0.1533 23 127 0.1947 1.7994798024342573E-01
2L_9578350_SNP G C 0.2062 33 127 0.5086 5.0034116356177516E-01
2L_9578476_SNP T C 0.2215 33 116 0.2377 2.1922134368122548E-01
2L_9578513_SNP G T 0.2449 36 111 0.2619 2.3751559376452913E-01
2L_9578579_SNP C T 0.4414 64 81 0.2738 2.4386737353171251E-01
2L_9578582_SNP G A 0.4476 64 79 0.2403 2.0745230661240910E-01
2L_9578665_SNP T C 0.3986 59 89 0.2489 2.2277153115713788E-01
2L_9578728_SNP C T 0.1266 20 138 0.2646 2.5386322206195389E-01
2L_9578886_SNP A G 0.121 19 138 0.2389 2.2689730387498863E-01
2L_9578895_DEL A ATCA 0.1258 19 132 0.8198 8.3359971321045223E-01
2L_9578961_DEL A ATTCCGACTGGGATTTTGA 0.1392 22 136 0.1882 1.7807818042351753E-01
2L_9579022_SNP T C 0.1046 16 137 0.2836 2.6621231045195026E-01
2L_9579058_DEL T TTCAT 0.1104 17 137 0.1923 1.8294258747087455E-01
2L_9579068_SNP C T 0.1569 24 129 0.2983 2.8319701433429056E-01
2L_9579097_SNP T C 0.1274 20 137 0.2683 2.5606415475001665E-01
2L_9579179_SNP C G 0.1783 28 129 0.3169 3.0432949919469177E-01
2L_9579220_SNP A G 0.1484 23 132 0.2499 2.3537094125440816E-01
2L_9579334_SNP A G 0.1161 18 137 0.2728 2.5805490525708974E-01
2L_9579892_DEL CAC C 0.06329 10 148 0.5077 4.9924284975419986E-01
2L_9580147_SNP G A 0.05625 9 151 0.2101 2.0011754749279898E-01
2L_9580159_SNP G T 0.05625 9 151 0.2101 2.0011754749279898E-01
2L_9580219_SNP C G 0.09375 15 145 0.6944 6.8818061223800719E-01
2L_9580221_SNP A T 0.06452 10 145 0.6561 6.5415251383044037E-01
2L_9580281_SNP T A 0.1062 17 143 0.03909 3.4911299627471692E-02
2L_9580318_SNP G A 0.09375 15 145 0.7091 7.0287405294249550E-01
2L_9580330_SNP A C 0.1975 31 126 0.9864 9.8603889091606900E-01
2L_9580387_SNP A G 0.07692 12 144 0.7655 7.6572465935278688E-01
2L_9580543_SNP C T 0.06329 10 148 0.4699 4.6276670132295428E-01
2L_9580676_SNP G A 0.1645 25 127 0.02606 2.1740705692536617E-02
2L_9580759_SNP A G 0.3046 46 105 0.8373 8.3142111833506160E-01
2L_9580774_SNP T C 0.3046 46 105 0.9149 9.1092734963641564E-01
2L_9580818_SNP G T 0.2821 44 112 0.3488 3.3521204123827064E-01
2L_9580824_SNP G T 0.2745 42 111 0.3896 3.7161027340896602E-01
2L_9580951_SNP G T 0.3179 48 103 0.4546 4.3556045233970353E-01
2L_9581143_SNP A T 0.2518 35 104 0.5214 5.1752150466940261E-01
2L_9581440_SNP G A 0.1538 24 132 0.8593 8.5536115849660221E-01
2L_9581443_SNP A G 0.1582 25 133 0.578 5.6986594668739077E-01
2L_9581452_SNP G A 0.1887 30 129 0.5184 5.0964929258582847E-01
2L_9581466_SNP T A 0.1325 20 131 0.3334 3.2397627111293281E-01
2L_9581479_SNP G A 0.1592 25 132 0.6295 6.2053589407531207E-01
2L_9581569_SNP G T 0.3333 49 98 0.5182 5.2985565904640430E-01
2L_9581587_SNP G A 0.3399 52 101 0.3369 3.2194237482011268E-01
2L_9581811_SNP A T 0.1569 24 129 0.4406 4.2422769006564109E-01
2L_9581905_SNP A G 0.125 20 140 0.01978 1.7196184880890961E-02
2L_9582012_SNP T G 0.1529 24 133 0.8548 8.5232094563380600E-01
2L_9582021_SNP T G 0.1633 24 123 0.9059 9.0117649618314610E-01
2L_9582114_SNP T C 0.3158 48 104 0.8922 8.8830429539468836E-01
2L_9582205_SNP G A 0.2583 39 112 0.1424 1.2690842105296563E-01
2L_9582210_SNP A G 0.2129 33 122 0.6958 6.8541077524548233E-01
2L_9582235_SNP G A 0.4865 72 76 0.1177 9.9800671345646963E-02
2L_9582414_SNP G A 0.5 75 75 0.0931 8.0179550531632185E-02
2L_9582465_SNP G C 0.0596 9 142 0.1105 9.8188910969867704E-02
2L_9582479_SNP T A 0.05031 8 151 0.3076 2.9891757704025002E-01
2L_9582486_DEL T TT 0.1007 15 134 0.1553 1.3706205169038843E-01
2L_9582490_SNP C T 0.4832 72 77 0.04942 3.9832533710403142E-02
2L_9582505_SNP A T 0.1126 17 134 0.1456 1.3029262643337547E-01
2L_9582514_SNP C A 0.1126 17 134 0.1456 1.3029262643337547E-01
2L_9582517_SNP G A 0.1014 15 133 0.1814 1.6206792117264768E-01
2L_9582523_SNP G T 0.1192 18 133 0.2729 2.5106158230124664E-01
2L_9582530_SNP A C 0.1126 17 134 0.08245 6.9932923205558953E-02
2L_9582531_SNP G A 0.125 19 133 0.1814 1.6346218330309603E-01
2L_9582539_SNP A G 0.3481 55 103 0.4744 4.6354930433894992E-01
2L_9582544_SNP A T 0.3503 55 102 0.4749 4.6258044726960845E-01
2L_9582546_SNP T A 0.3418 54 104 0.422 4.1164918611644064E-01
2L_9582550_SNP A G 0.3397 53 103 0.4418 4.3130439822444988E-01
2L_9582552_SNP T G 0.3312 52 105 0.3524 3.4047073857264620E-01
2L_9582553_SNP G A 0.5 75 75 0.07899 6.7609327732429822E-02
2L_9582594_SNP C G 0.4437 67 84 0.1943 1.7819191958590030E-01
2L_9582607_SNP T C 0.4653 67 77 0.2434 2.1860001721283862E-01
2L_9582625_SNP G A 0.2885 45 111 0.7202 7.1230765362404203E-01
2L_9582708_SNP A G 0.09272 14 137 0.5519 5.3669250407378710E-01
2L_9582788_SNP T A 0.3448 50 95 0.04378 3.7253033321701830E-02
2L_9582811_INS T TA 0.0679 11 151 0.2354 2.6353727778116953E-01
2L_9582818_SNP C G 0.07927 13 151 0.2896 2.8452733350776926E-01
2L_9582828_SNP A G 0.2727 42 112 0.2281 2.2203501051209784E-01
2L_9582870_SNP C G 0.1879 28 121 0.7664 7.5377710960275102E-01
2L_9582887_SNP G A 0.1373 21 132 0.8887 8.8366891997213204E-01
2L_9583087_SNP T A 0.1837 27 120 0.356 3.2719411704672863E-01
2L_9583152_SNP A G 0.09816 16 147 0.3231 3.1723600981658451E-01
2L_9583183_SNP A G 0.06173 10 152 0.2881 2.8056800217816080E-01
2L_9583194_SNP T G 0.06211 10 151 0.2991 2.9262955393669743E-01
2L_9583287_SNP A G 0.09589 14 132 0.7856 7.7278306824216159E-01
2L_9583362_SNP G C 0.08609 13 138 0.05449 4.3783255186686611E-02
2L_9583367_SNP A G 0.09259 15 147 0.4415 4.3517981378650605E-01
2L_9583376_SNP T C 0.08054 12 137 0.05396 4.1981871017729294E-02
2L_9583377_SNP G C 0.08609 13 138 0.05449 4.3783255186686611E-02
2L_9583482_SNP G T 0.1096 16 130 0.9459 9.4256497997267774E-01
2L_9583484_SNP A T 0.05 8 152 0.3056 2.9670630828233580E-01
2L_9583638_SNP G C 0.05556 9 153 0.1909 1.8403454442964562E-01
2L_9583704_SNP T C 0.09934 15 136 0.7406 7.2951812938300775E-01
2L_9583797_SNP C G 0.1656 26 131 0.9382 9.3637923318817540E-01
2L_9583866_SNP T C 0.1699 26 127 0.947 9.4492637098762033E-01
2L_9583867_SNP A C 0.1645 25 127 0.8525 8.4656185182393140E-01
2L_9583921_SNP T C 0.1923 30 126 0.5766 5.6406392698711760E-01
2L_9583953_SNP C G 0.4295 67 89 0.4449 4.3212654678696716E-01
2L_9583989_SNP A T 0.4295 67 89 0.4018 3.8864799064700195E-01
2L_9584132_SNP G T 0.172 27 130 0.6285 6.2713238606626953E-01
2L_9584229_SNP G T 0.1677 26 129 0.8189 8.1358611442393070E-01
2L_9584388_SNP G A 0.172 27 130 0.8323 8.2751033449735234E-01
2L_9584409_SNP A G 0.05556 9 153 0.1282 1.2227802889235195E-01
2L_9584417_SNP A G 0.3247 50 104 0.5508 5.3600593057312873E-01
2L_9584451_SNP G C 0.1688 26 128 0.9951 9.9489645574034069E-01
2L_9584499_SNP T C 0.05625 9 151 0.1315 1.2353146339458532E-01
2L_9584525_DEL T TTTAGT 0.1164 17 129 0.38 3.7146844499536158E-01
2L_9584637_SNP G A 0.1316 20 132 0.8501 8.4482414740768319E-01
2L_9584667_SNP A T 0.1623 25 129 0.6106 6.0078061828108420E-01
2L_9584724_SNP T C 0.1006 16 143 0.01873 1.6024526518215142E-02
2L_9584727_SNP C G 0.4097 59 85 0.2627 2.3240562161516232E-01
2L_9584774_SNP G A 0.1494 23 131 0.6804 6.7522411307381525E-01
2L_9584798_SNP C A 0.2532 39 115 0.8543 8.4928605316317207E-01
2L_9584812_SNP C T 0.1538 24 132 0.6904 6.8217241483392166E-01
2L_9584906_SNP T G 0.4172 63 88 0.6676 6.5374647548873410E-01
2L_9584925_SNP C T 0.1419 22 133 0.7046 6.9605512249088020E-01
2L_9584926_SNP G A 0.1582 25 133 0.7773 7.7240362061615930E-01
2L_9584947_SNP G T 0.1753 27 127 0.07091 6.2955979393535449E-02
2L_9584949_SNP C T 0.1923 30 126 0.235 2.2144693916260505E-01
2L_9585192_SNP A G 0.2803 44 113 0.4586 4.4448961691560163E-01
2L_9585236_SNP T C 0.3289 49 100 0.9015 8.9644658268899202E-01
2L_9585281_SNP T G 0.2722 43 115 0.7169 7.0909410652821347E-01
2L_9585319_DEL A AA 0.4857 68 72 0.6786 6.5782562704300274E-01
2L_9585406_SNP G C 0.3618 55 97 0.496 4.7729743388943946E-01
2L_9585774_DEL G GGG 0.05625 9 151 0.2488 2.3889349530381732E-01
2L_9585805_SNP G A 0.05882 9 144 0.7373 7.2649806496467484E-01
2L_9585824_SNP G T 0.1226 19 136 0.205 1.9150376394497248E-01
2L_9585884_SNP T G 0.1538 24 132 0.3617 3.4958427937558567E-01
2L_9585993_SNP T C 0.1582 25 133 0.5544 5.4829713089156551E-01
2L_9586021_SNP A G 0.3268 50 103 0.4755 4.6209651404863528E-01
2L_9586026_SNP T A 0.3268 50 103 0.3789 3.5963715182698153E-01
2L_9586052_SNP G T 0.1474 23 133 0.618 6.1524414904439251E-01
2L_9586063_DEL C TCT 0.2877 42 104 0.4103 3.8753010924546172E-01
2L_9586087_SNP T G 0.2357 37 120 0.2683 2.5446966519402692E-01
2L_9586098_SNP G C 0.4516 70 85 0.2422 2.3117438745371177E-01
2L_9586113_SNP C T 0.1925 31 130 0.6384 6.3227083775121740E-01
2L_9586120_SNP T G 0.1938 31 129 0.6288 6.2155867295890888E-01
2L_9586122_SNP C A 0.4527 67 81 0.9229 9.1912410281671619E-01
2L_9586123_SNP C T 0.3129 46 101 0.9688 9.6735984185977875E-01
2L_9586132_SNP C T 0.1812 29 131 0.229 2.6403479822974951E-01
2L_9586133_INS TTTAATATA T 0.1925 31 130 0.6384 6.3227083775121740E-01
2L_9586137_SNP T A 0.1847 29 128 0.3018 2.8797541276739247E-01
2L_9586138_INS TG T 0.1899 30 128 0.3292 3.1677386425533882E-01
2L_9586140_SNP C A 0.1761 28 131 0.6089 6.0067575390086969E-01
2L_9586149_SNP A T 0.4595 68 80 0.8523 8.4429295049301278E-01
2L_9586156_SNP A T 0.1824 29 130 0.8056 8.0160237782209454E-01
2L_9586176_INS AA A 0.3521 50 92 0.3587 3.6089408002950485E-01
2L_9586187_SNP T A 0.4314 66 87 0.2576 2.4103041488498933E-01
2L_9586221_SNP G C 0.0625 10 150 0.1227 1.1543483111301656E-01
2L_9586230_SNP T G 0.5 74 74 0.7357 7.2732001075323716E-01
2L_9586265_SNP A C 0.3907 59 92 0.2136 1.9314575305559611E-01
2L_9586379_SNP T A 0.4967 76 77 0.5495 5.3497264521518306E-01
2L_9586439_SNP C G 0.2621 38 107 0.9583 9.5559383666832443E-01
2L_9586501_SNP G C 0.06173 10 152 0.2866 2.7922028121443576E-01
2L_9586567_SNP A C 0.0625 10 150 0.01909 1.6623186321746804E-02
2L_9586623_SNP C G 0.4589 67 79 0.7757 7.6348758506421732E-01
2L_9586750_SNP T C 0.3533 53 97 0.1722 1.5869411086203566E-01
2L_9586778_SNP G A 0.3129 46 101 0.6973 6.8034898373396580E-01
2L_9586849_DEL TT T 0.4305 65 86 0.9606 9.5880075615801008E-01
2L_9586910_SNP G A 0.4702 71 80 0.7715 7.6401588480217597E-01
2L_9586917_SNP T G 0.4571 64 76 0.8025 7.8753891843535062E-01
2L_9587034_SNP G C 0.1634 25 128 0.5016 4.8478544669293355E-01
2L_9587102_SNP C A 0.09333 14 136 0.7284 7.1719035019118405E-01
2L_9587170_SNP A G 0.07051 11 145 0.1863 1.7247518107657567E-01
2L_9587174_SNP G A 0.2566 39 113 0.4568 4.3553066736577151E-01
2L_9587189_DEL A AA 0.1799 25 114 0.3466 3.4046401972630880E-01
2L_9587221_SNP A T 0.4539 69 83 0.9712 9.6991452284366930E-01
2L_9587233_SNP T G 0.2105 32 120 0.3834 3.6405432683988870E-01
2L_9587390_SNP G T 0.2192 32 114 0.7482 7.3891586806322918E-01
2L_9587645_SNP A T 0.4722 68 76 0.4422 4.1750913025899727E-01
2L_9587665_SNP A T 0.1195 19 140 0.3737 3.6448492911092367E-01
2L_9587677_SNP T C 0.2 30 120 0.8729 8.6732357663400395E-01
2L_9587958_SNP T G 0.1074 16 133 0.4719 4.4854416807538633E-01
2L_9587981_SNP G A 0.3333 50 100 0.1953 1.7404485099021672E-01
2L_9588082_SNP A C 0.1474 23 133 0.1502 1.3922693654877472E-01
2L_9588089_SNP G C 0.09615 15 141 0.8066 8.0668829693149557E-01
2L_9588103_SNP C T 0.2075 33 126 0.3806 3.6848951772395955E-01
2L_9588155_SNP A G 0.2102 33 124 0.382 3.6810963577325884E-01
2L_9588166_SNP A G 0.2166 34 123 0.4032 3.8946996594876648E-01
2L_9588205_SNP A G 0.2444 33 102 0.4194 3.8056169408117779E-01
2L_9588207_SNP G A 0.237 32 103 0.4518 4.1425909989328968E-01
2L_9588255_SNP T C 0.06962 11 147 0.5543 5.4577725792480480E-01
2L_9588262_SNP C T 0.09554 15 142 0.3073 3.0142942039789744E-01
2L_9588276_SNP T C 0.3922 60 93 0.7341 7.2434140800117275E-01
2L_9588278_SNP A C 0.2025 32 126 0.4531 4.4027245333262155E-01
2L_9588292_SNP T C 0.06918 11 148 0.3491 3.3704034202724786E-01
2L_9588296_SNP C T 0.3987 61 92 0.4009 3.8674800554957478E-01
2L_9588298_SNP A G 0.2244 35 121 0.1767 1.6201115384501630E-01
2L_9588338_SNP A G 0.42 63 87 0.8829 8.7693334314503135E-01
2L_9588378_SNP T A 0.1083 17 140 0.3375 3.2870661079051655E-01
2L_9588433_SNP A G 0.4388 61 78 0.7219 7.1265406528081088E-01
2L_9588447_SNP G A 0.121 19 138 0.2572 2.4469416658356302E-01
2L_9588542_SNP T A 0.3493 51 95 0.84 8.3055705514486211E-01
2L_9588641_SNP G A 0.1267 19 131 0.592 5.7317752628177132E-01
2L_9588646_SNP T C 0.1046 16 137 0.528 5.1777560147128887E-01
2L_9588732_SNP A T 0.08696 14 147 0.7334 7.3024539065349270E-01
2L_9588735_SNP G T 0.08696 14 147 0.7334 7.3024539065349270E-01
2L_9588776_SNP A G 0.44 66 84 0.4897 4.6854807873121096E-01
2L_9588782_SNP G A 0.4371 66 85 0.3935 3.7687267103305877E-01
2L_9588801_SNP A G 0.06289 10 149 0.1482 1.3857775674412753E-01
2L_9588922_SNP T A 0.4733 71 79 0.6059 5.8776333753158816E-01
2L_9588965_SNP C A 0.3354 54 107 0.9614 9.6075026134543673E-01
2L_9589135_SNP A G 0.1667 27 135 0.5155 5.1305229550053677E-01
2L_9589259_SNP C T 0.2564 40 116 0.3461 3.3157717058533409E-01
2L_9589311_SNP C T 0.2229 35 122 0.4636 4.5161823545788715E-01
2L_9589319_SNP T C 0.2278 36 122 0.4908 4.8047891375236129E-01
2L_9589326_SNP C T 0.172 27 130 0.2343 2.2104134920519736E-01
2L_9589333_SNP T A 0.1772 28 130 0.2535 2.4150890314960494E-01
2L_9589335_SNP A T 0.2581 40 115 0.5812 5.6889022640640863E-01
2L_9589337_SNP G T 0.38 57 93 0.4329 4.1318730989459618E-01
2L_9589338_SNP T G 0.1772 28 130 0.2535 2.4150890314960494E-01
2L_9589342_SNP C T 0.2532 39 115 0.6112 5.9837970917958549E-01
2L_9589344_SNP G T 0.3684 56 96 0.799 7.8970250065492675E-01
2L_9589357_SNP G T 0.1772 28 130 0.2535 2.4150890314960494E-01
2L_9589372_SNP T G 0.1987 31 125 0.3037 2.8892527936079282E-01
2L_9589387_SNP T A 0.1187 19 141 0.7 6.9429130002217543E-01
2L_9589417_SNP A C 0.3267 49 101 0.3653 3.4376781521287270E-01
2L_9589422_SNP G C 0.3092 47 105 0.3986 3.7959690210407393E-01
2L_9589462_SNP T C 0.451 69 84 0.988 9.8751888452906356E-01
2L_9589501_DEL A AA 0.2174 30 108 0.9049 9.0868199617379175E-01
2L_9589512_SNP T A 0.1391 21 130 0.4669 4.5064675428629775E-01
2L_9589529_SNP A G 0.1623 25 129 0.7632 7.5423736506630401E-01
2L_9589572_SNP G A 0.1667 25 125 0.8347 8.2680582840432770E-01
2L_9589625_SNP C T 0.1274 20 137 0.3305 3.2648164781873501E-01
2L_9589641_SNP A T 0.4276 65 87 0.4603 4.4128932974850765E-01
2L_9589643_SNP A T 0.4392 65 83 0.4957 4.7188015558638952E-01
2L_9589646_DEL TAT T 0.4604 64 75 0.7439 7.4535390254571576E-01
2L_9589791_SNP C T 0.18 27 123 0.8738 8.6862372364661744E-01
2L_9589804_SNP A G 0.2482 35 106 0.2602 2.2622861121543103E-01
2L_9589867_SNP A C 0.1554 23 125 0.2762 2.4901649109191681E-01
2L_9589917_SNP G C 0.1329 21 137 0.7094 7.0230553319855016E-01
2L_9589920_SNP C A 0.3268 50 103 0.421 4.0342227172788370E-01
2L_9589966_SNP G A 0.1132 18 141 0.4361 4.2453517057659518E-01
2L_9590091_SNP T A 0.08966 13 132 0.02731 1.9647145483214411E-02
2L_9590101_SNP C T 0.1795 28 128 0.627 6.1714453496562771E-01
2L_9590106_SNP A G 0.4539 69 83 0.4389 4.2251783778016350E-01
2L_9590163_SNP G A 0.2237 34 118 0.9551 9.5357244998406243E-01
2L_9590186_SNP A G 0.4575 70 83 0.4207 4.0337228621659249E-01
2L_9590445_SNP A G 0.1892 28 120 0.4942 4.7074174173982175E-01
2L_9590455_SNP T C 0.1961 30 123 0.5003 4.8892061968526834E-01
2L_9590499_SNP C A 0.4636 70 81 0.9387 9.3605088097367295E-01
2L_9590509_SNP A G 0.1338 21 136 0.7183 7.1039516857220697E-01
2L_9590571_SNP G A 0.1911 30 127 0.4286 4.1580264378745357E-01
2L_9590619_SNP T C 0.1795 28 128 0.607 5.9617183507664140E-01
2L_9590694_SNP T C 0.1392 22 136 0.4014 3.9203097520035979E-01
2L_9590698_SNP G T 0.05625 9 151 0.1996 1.9043705916516485E-01
2L_9590722_SNP C A 0.3241 47 98 0.7569 7.4151415331490655E-01
2L_9590725_SNP C T 0.1169 18 136 0.4762 4.6394294862254060E-01
2L_9590822_SNP G C 0.44 66 84 0.7755 7.6666040630529075E-01
2L_9590827_SNP A C 0.1688 26 128 0.6972 6.8823038317034446E-01
2L_9590829_SNP G C 0.2365 35 113 0.9515 9.4872394522458159E-01
2L_9590861_SNP G A 0.1842 28 124 0.4963 4.7837638946022110E-01
2L_9590872_SNP T C 0.08553 13 139 0.1821 1.6263493862350520E-01
2L_9590876_SNP A G 0.3014 44 102 0.8266 8.1612571736964434E-01
2L_9590903_SNP T C 0.129 20 135 0.658 6.5047133071688779E-01
2L_9590912_SNP T G 0.2303 35 117 0.7258 7.1436435484630334E-01
2L_9590918_SNP C T 0.2129 33 122 0.8798 8.7594474979138237E-01
2L_9590927_SNP C A 0.1818 28 126 0.5069 4.9190635586490372E-01
2L_9590954_SNP T G 0.3974 60 91 0.774 7.6349240879619007E-01
2L_9590966_SNP C T 0.3377 51 100 0.3442 3.2192246779084110E-01
2L_9590989_SNP T A 0.1513 23 129 0.3186 3.0014575338532590E-01
2L_9591041_SNP C T 0.3691 55 94 0.4881 4.6638286639087245E-01
2L_9591056_SNP G A 0.3784 56 92 0.4301 4.0530143039775746E-01
2L_9591065_SNP T C 0.2986 43 101 0.4415 4.1065234309363996E-01
2L_9591068_SNP C T 0.05 8 152 0.7014 6.9597529732634666E-01
2L_9591090_SNP A T 0.141 22 134 0.2552 2.4047661682778843E-01
2L_9591207_SNP G A 0.05195 8 146 0.34 3.2137565736704765E-01
2L_9591231_SNP G T 0.1486 22 126 0.4993 4.7600116144486737E-01
2L_9591403_SNP C T 0.2585 38 109 0.7962 7.8563555692514808E-01
2L_9591429_SNP T C 0.1656 26 131 0.5918 5.8140172014473368E-01
2L_9591440_SNP G A 0.3836 56 90 0.5908 5.7316959384919164E-01
2L_9591463_SNP C G 0.1558 24 130 0.7124 7.0537617978327771E-01
2L_9591516_SNP C T 0.1329 21 137 0.3479 3.3433896520751927E-01
2L_9591517_SNP A G 0.1484 23 132 0.4581 4.4705860909216044E-01
2L_9591524_SNP T C 0.1842 28 124 0.769 7.6191549626511768E-01
2L_9591626_SNP T C 0.09804 15 138 0.2754 2.5488843509449310E-01
2L_9591634_SNP A G 0.06993 10 133 0.3133 2.7931976506477774E-01
2L_9591667_SNP A T 0.1646 26 132 0.8798 8.7666191074157385E-01
2L_9591688_SNP T C 0.1195 19 140 0.1174 1.0994460265581929E-01
2L_9591745_SNP A G 0.05455 9 156 0.4872 4.8388232493928796E-01
2L_9591815_SNP T G 0.4392 65 83 0.8134 8.0383780138571115E-01
2L_9591898_SNP G T 0.1494 23 131 0.6033 5.8945398321291220E-01
2L_9591932_SNP T C 0.1656 26 131 0.9612 9.6044551695036784E-01
2L_9591946_SNP G A 0.1572 25 134 0.6657 6.5842203744487249E-01
2L_9592039_SNP T C 0.1549 22 120 0.5318 5.1251366511113061E-01
2L_9592057_SNP G A 0.4533 68 82 0.8953 8.9133983766365077E-01
2L_9592066_SNP C T 0.1772 28 130 0.847 8.4285069432463255E-01
2L_9592088_SNP T G 0.1699 26 127 0.6056 5.9116244736993162E-01
2L_9592110_SNP C T 0.2303 35 117 0.8359 8.2829671226719725E-01
2L_9592133_SNP A T 0.3514 52 96 0.7299 7.1582322406645071E-01
2L_9592134_SNP T A 0.3469 51 96 0.6283 6.1024868589436221E-01
2L_9592232_SNP T C 0.05031 8 151 0.09681 8.9982406984516317E-02
2L_9592260_SNP A C 0.2857 44 110 0.5259 5.1294048300940875E-01
2L_9592295_SNP A C 0.2745 42 111 0.4589 4.4296188991966801E-01
2L_9592475_SNP T G 0.06875 11 149 0.9511 9.5025001487346417E-01
2L_9592536_SNP C T 0.3464 53 100 0.4749 4.5814950066148064E-01
2L_9592542_SNP A C 0.0559 9 152 0.3522 3.4316885279540343E-01
2L_9592702_INS G GC 0.469 68 77 0.7159 7.2348596637254259E-01
2L_9592718_SNP A C 0.06918 11 148 0.6688 6.6224344337419971E-01
2L_9592823_SNP T C 0.0828 13 144 0.3773 3.6738507015313637E-01
2L_9593067_SNP A G 0.08176 13 146 0.534 5.2521795558094397E-01
2L_9593068_SNP A C 0.07742 12 143 0.6452 6.4390450310650205E-01
2L_9593155_SNP C T 0.1053 14 119 0.2309 2.5188324844720666E-01
2L_9593167_SNP G C 0.3816 58 94 0.5847 5.7339633285230773E-01
2L_9593174_SNP C T 0.437 59 76 0.8347 8.5660275712976330E-01
2L_9593202_SNP T C 0.08075 13 148 0.7106 7.0525728433463941E-01
2L_9593254_SNP A C 0.08333 13 143 0.3989 3.8960796532749564E-01
2L_9593293_SNP G C 0.05 8 152 0.1449 1.4030267421770126E-01
2L_9593294_SNP G A 0.1184 18 134 0.688 6.7730663973498595E-01
2L_9593461_SNP A T 0.2179 34 122 0.5307 5.1800603269571854E-01
2L_9593473_SNP T C 0.08075 13 148 0.3072 2.9906613791815873E-01
2L_9593563_SNP A G 0.1603 25 131 0.9895 9.8917942092466993E-01
2L_9593617_SNP C A 0.2416 36 113 0.8883 8.8327083903125114E-01
2L_9593618_SNP C A 0.2397 35 111 0.6901 6.7459502415697437E-01
2L_9593623_SNP C T 0.2467 37 113 0.736 7.2374067967387601E-01
2L_9593626_SNP A G 0.08333 13 143 0.05071 4.3670344025900504E-02
2L_9593652_SNP T C 0.08387 13 142 0.05066 4.2984996507995393E-02
2L_9593699_SNP T C 0.1761 28 131 0.6254 6.1813046082076495E-01
2L_9593703_SNP A T 0.2258 35 120 0.09515 8.5192249097917339E-02
2L_9593862_SNP T C 0.08589 14 149 0.2789 2.7250421765139310E-01
2L_9593872_INS TT T 0.4295 64 85 0.7964 7.8803429089324539E-01
2L_9593888_SNP G A 0.2876 44 109 0.3844 4.0047289634797045E-01
2L_9593939_SNP G A 0.3425 50 96 0.6979 6.8052719041552057E-01
2L_9594034_SNP T C 0.07317 12 152 0.5762 5.7237418916460681E-01
2L_9594063_SNP A C 0.4722 68 76 0.1517 1.3097370792146557E-01
2L_9594106_SNP A G 0.0974 15 139 0.3175 3.0045454653433812E-01
2L_9594150_SNP G C 0.4314 66 87 0.4916 4.7430263338518996E-01
2L_9594152_SNP A G 0.4228 63 86 0.5266 5.0697089929855998E-01
2L_9594159_SNP G T 0.2244 35 121 0.2265 2.1113320824891668E-01
2L_9594270_SNP C G 0.4172 63 88 0.9368 9.3444210983907738E-01
2L_9594278_SNP C T 0.141 22 134 0.7274 7.1909407920190405E-01
2L_9594301_SNP A T 0.1818 28 126 0.3907 3.7511615321036040E-01
2L_9594379_SNP C T 0.1623 25 129 0.8901 8.8780049469555233E-01
2L_9594380_SNP T C 0.08442 13 141 0.8465 8.4057686132492038E-01
2L_9594467_SNP A G 0.1538 24 132 0.6906 6.8168854177698512E-01
2L_9594488_SNP T C 0.2722 43 115 0.4017 3.9245962318795391E-01
2L_9594539_SNP A G 0.1133 17 133 0.7974 7.9406910011054510E-01
2L_9594586_SNP T C 0.109 17 139 0.004236 3.1805195234980935E-03
2L_9594590_SNP G A 0.0559 9 152 0.647 6.4474647527776663E-01
2L_9594640_SNP A C 0.3141 49 107 0.9842 9.8380515307826322E-01
2L_9594643_SNP T C 0.06711 10 139 0.5909 5.7363540093981324E-01
2L_9594679_SNP T C 0.3882 59 93 0.5625 5.4625204185757403E-01
2L_9594699_SNP T C 0.1548 24 131 0.3128 2.9627748471004045E-01
2L_9594773_SNP A C 0.1611 24 125 0.9072 9.0240818792658506E-01
2L_9594856_SNP T C 0.05369 8 141 0.9819 9.8157613010842981E-01
2L_9594859_INS CAACC C 0.3699 54 92 0.1253 1.1243742931552303E-01
2L_9594868_SNP A G 0.1497 22 125 0.006682 5.2268229642368005E-03
2L_9594872_SNP G A 0.4296 61 81 0.435 4.1157568369315245E-01
2L_9594906_SNP C A 0.06061 10 155 0.126 1.2308010907247946E-01
2L_9594952_SNP C T 0.1083 17 140 0.1935 1.8328535653294276E-01
2L_9594994_INS AAA A 0.1645 25 127 0.3046 2.8877813335477998E-01
2L_9595013_SNP A G 0.2961 45 107 0.3989 3.7750200962212876E-01
2L_9595032_SNP C T 0.1274 20 137 0.5291 5.1863494492680817E-01
2L_9595034_SNP C A 0.1859 29 127 0.9097 9.0806935521506227E-01
2L_9595037_SNP C T 0.4899 73 76 0.1597 1.4161593431381181E-01
2L_9595056_SNP C A 0.2313 37 123 0.1507 1.4410703123907465E-01
2L_9595057_SNP A G 0.2611 41 116 0.1634 1.5487614650769965E-01
2L_9595058_DEL CCTTAACCTT C 0.1745 26 123 0.5485 5.3020611548425878E-01
2L_9595071_SNP T G 0.1678 25 124 0.5273 5.1066133120969126E-01
2L_9595073_INS C CA 0.1622 24 124 0.5136 4.9748841303330293E-01
2L_9595077_SNP T C 0.1633 24 123 0.3733 3.5261657131704183E-01
2L_9595082_SNP C A 0.1226 19 136 0.4536 4.4554843057072036E-01
2L_9595086_INS A ATTA 0.4459 66 82 0.5775 5.5721268640516330E-01
2L_9595089_INS AATA A 0.2436 38 118 0.1342 1.2558660923033116E-01
2L_9595103_SNP A C 0.2264 36 123 0.1041 9.7065837188359261E-02
2L_9595108_INS T AG 0.4901 74 77 0.5986 5.8149923656762037E-01
2L_9595112_SNP G T 0.2327 37 122 0.1202 1.1257767190225310E-01
2L_9595121_SNP C T 0.2119 32 119 0.469 4.4897767989900450E-01
2L_9595131_SNP T C 0.5 73 73 0.5253 5.0083477887799310E-01
2L_9595149_SNP G A 0.2099 34 128 0.1638 1.5955797427142393E-01
2L_9595168_SNP C T 0.09202 15 148 0.1367 1.3137027435584669E-01
2L_9595256_SNP A G 0.1258 20 139 0.4812 4.7106902872852119E-01
2L_9595279_SNP A C 0.1039 16 138 0.2815 2.6169028348215928E-01
2L_9595325_DEL T AGGCGA 0.1656 26 131 0.3841 3.7317377685739583E-01
2L_9595334_SNP A G 0.1709 27 131 0.3193 3.0883055534682180E-01
2L_9595345_SNP G C 0.1709 27 131 0.3193 3.0883055534682180E-01
2L_9595347_SNP C T 0.1709 27 131 0.3193 3.0883055534682180E-01
2L_9595380_SNP T A 0.3667 55 95 0.7033 6.9042622946458965E-01
2L_9595409_SNP C G 0.1753 27 127 0.3447 3.2958012975896001E-01
2L_9595418_SNP T C 0.3268 50 103 0.5194 5.0152544355291440E-01
2L_9595431_SNP T C 0.3137 48 105 0.2994 2.8030532865641178E-01
2L_9595542_SNP G C 0.1166 19 144 0.7977 7.9635980328867095E-01
2L_9595605_DEL T TT 0.06452 10 145 0.9449 9.4280157387820462E-01
2L_9595710_INS GAAATGGAAAG G 0.2303 35 117 0.4387 4.2211151947376069E-01
2L_9595715_SNP T C 0.06875 11 149 0.09751 9.0787919140150941E-02
2L_9595718_DEL G GG 0.3919 58 90 0.456 4.3416312580477079E-01
2L_9595774_SNP C T 0.1569 24 129 0.4926 4.7762775616114972E-01
2L_9595800_SNP A C 0.125 20 140 0.4498 4.4077133958199954E-01
2L_9595822_SNP T C 0.3961 61 93 0.5219 5.0571832821256313E-01
2L_9595830_SNP T C 0.07453 12 149 0.3009 2.9311569343501420E-01
2L_9595955_SNP A G 0.1509 24 135 0.7756 7.7075739180833169E-01
2L_9596010_SNP G T 0.08917 14 143 0.6199 6.0996390341215112E-01
2L_9596028_SNP T C 0.1484 23 132 0.7671 7.5830939223697225E-01
2L_9596062_SNP A C 0.3537 52 95 0.3728 3.4660504712165430E-01
2L_9596209_SNP C T 0.3718 58 98 0.7315 7.2350042253069202E-01
2L_9596327_SNP A T 0.1509 24 135 0.4605 4.5170154758415293E-01
2L_9596335_SNP A G 0.1226 19 136 0.6102 5.9742737501335719E-01
2L_9596337_SNP A G 0.1959 29 119 0.9125 9.0772874457967556E-01
2L_9596341_SNP T G 0.05625 9 151 0.08764 8.1499388275600410E-02
2L_9596464_INS A AA 0.09804 15 138 0.04831 4.1311321507543255E-02
2L_9596512_SNP T A 0.1429 23 138 0.2028 1.9447953666020101E-01
2L_9596611_SNP T G 0.12 18 132 0.2895 2.6942687304107293E-01
2L_9596680_SNP T A 0.0559 9 152 0.6604 6.5418318915097917E-01
2L_9596760_INS GG G 0.09434 15 144 0.6637 6.5641521321185614E-01
2L_9596772_SNP C G 0.1274 20 137 0.4088 3.9481614289067612E-01
2L_9596783_SNP A T 0.298 45 106 0.9417 9.3897051635184681E-01
2L_9596795_SNP G C 0.1911 30 127 0.5347 5.2219152540678804E-01
2L_9596799_SNP A G 0.1656 25 126 0.4299 4.1572180401406922E-01
2L_9596811_SNP T G 0.1355 21 134 0.4783 4.6254508790288484E-01
2L_9596827_SNP G A 0.1384 22 137 0.461 4.4999902100983091E-01
2L_9596874_SNP T A 0.3056 44 100 0.5328 5.0838199489200453E-01
2L_9596887_SNP T C 0.08974 14 142 0.07887 6.9644730699888094E-02
2L_9596897_SNP A C 0.3791 58 95 0.15 1.3615533831384319E-01
2L_9596904_SNP G A 0.1711 26 126 0.3646 3.4756544370614928E-01
2L_9596957_SNP A T 0.09317 15 146 0.5028 4.9428923889883081E-01
2L_9597038_INS TT T 0.1069 17 142 0.1632 1.5378315054248270E-01
2L_9597096_INS ACATA A 0.07143 11 143 0.7272 7.4416465741775428E-01
2L_9597137_SNP T C 0.3077 44 99 0.4473 4.2050695359359214E-01
2L_9597252_SNP T G 0.4384 64 82 0.4872 4.6454075132714046E-01
2L_9597272_SNP C T 0.1321 21 138 0.5544 5.4521530101444071E-01
2L_9597416_SNP G T 0.1274 20 137 0.5692 5.5805389665452632E-01
2L_9597445_SNP G A 0.2467 37 113 0.5593 5.4273281110756399E-01
2L_9597448_SNP T A 0.07362 12 151 0.07305 6.9273154685239424E-02
2L_9597491_SNP T C 0.5 74 74 0.2684 2.5035728534537383E-01
2L_9597537_SNP A C 0.1333 20 130 0.7054 6.9381219789950765E-01
2L_9597545_SNP T G 0.3882 59 93 0.8845 8.8017966422862137E-01
2L_9597546_SNP A C 0.2215 33 116 0.8539 8.4592311805783460E-01
2L_9597697_SNP C A 0.1333 20 130 0.2437 2.3171303131351673E-01
2L_9597750_DEL T TT 0.07595 12 146 0.5995 5.9002367006014644E-01
2L_9597790_SNP A C 0.07006 11 146 0.5186 5.0836035623931897E-01
2L_9597844_SNP T C 0.1154 18 138 0.05232 4.6722040562887986E-02
2L_9597852_SNP C G 0.141 22 134 0.158 1.4562505753002997E-01
2L_9597886_INS TCT T 0.05 8 152 0.08459 8.1047018584934585E-02
2L_9597893_SNP T C 0.09677 15 140 0.1958 1.9824485220485877E-01
2L_9597962_SNP C G 0.075 12 148 0.9635 9.6281229978419836E-01
2L_9598172_SNP T C 0.4527 67 81 0.5096 4.8746807405097159E-01
2L_9598213_SNP C A 0.366 56 97 0.7221 7.1107630601840333E-01
2L_9598214_SNP G T 0.3766 58 96 0.6643 6.5332634108650200E-01
2L_9598225_DEL ATGGATGGA A 0.0604 9 140 0.3453 3.3281440405317286E-01
2L_9598277_SNP C G 0.1678 25 124 0.8396 8.3243552273455645E-01
2L_9598299_SNP A G 0.4408 67 85 0.7782 7.6888078483734335E-01
2L_9598331_SNP A C 0.1722 26 125 0.7355 7.2319443894478663E-01
2L_9598332_SNP C T 0.451 69 84 0.6176 6.0459678319448507E-01
2L_9598339_SNP C T 0.07643 12 145 0.535 5.2724496930611275E-01
2L_9598497_SNP G T 0.14 21 129 0.5383 5.1909080832118792E-01
2L_9598520_DEL GATG G 0.3571 50 90 0.7216 7.2715876791403844E-01
2L_9598527_SNP C T 0.4145 63 89 0.6374 6.2333056044167634E-01
2L_9598551_SNP C T 0.1824 29 130 0.6507 6.4242955559723947E-01
2L_9598553_SNP T G 0.4 62 93 0.6512 6.4046535823372786E-01
2L_9598555_SNP T A 0.1562 25 135 0.8198 8.1574793119202837E-01
2L_9598556_SNP A G 0.4065 63 92 0.6505 6.3987050432993597E-01
2L_9598565_SNP T A 0.1346 21 135 0.8634 8.5914827705941921E-01
2L_9598567_SNP G A 0.1562 25 135 0.8198 8.1574793119202837E-01
2L_9598572_SNP A C 0.4183 64 89 0.5644 5.4944152475517449E-01
2L_9598594_SNP T A 0.3421 52 100 0.2315 2.1050570677175162E-01
2L_9598614_SNP A T 0.06135 10 153 0.3102 3.0354678138437452E-01
2L_9598620_SNP T C 0.06135 10 153 0.3102 3.0354678138437452E-01
2L_9598631_SNP G C 0.05556 9 153 0.09496 9.2858941236744985E-02
2L_9598646_SNP T C 0.2222 34 119 0.7934 7.8613634525417531E-01
2L_9598676_SNP T G 0.3733 56 94 0.6079 5.8969991053743964E-01
2L_9598893_SNP T C 0.07097 11 144 0.3094 2.9716781622908961E-01
2L_9598895_SNP T G 0.3026 46 106 0.5227 5.0273641561261817E-01
2L_9598898_SNP C G 0.1579 24 128 0.5018 4.8261615896621024E-01
2L_9598922_SNP C T 0.1722 26 125 0.4419 4.2039124241778136E-01
2L_9598931_SNP A C 0.1554 23 125 0.4401 4.1584705742301231E-01
2L_9598934_SNP T C 0.07927 13 151 0.1379 1.3483310863429887E-01
2L_9598973_SNP G C 0.08805 14 145 0.5631 5.5446279541318055E-01
2L_9599018_SNP T C 0.1346 21 135 0.1712 1.5817664782351426E-01
2L_9599024_SNP A C 0.1083 17 140 0.3651 3.6106864842083297E-01
2L_9599057_SNP G A 0.07692 12 144 0.8516 8.4714024749264594E-01
2L_9599072_SNP G A 0.07692 12 144 0.8516 8.4714024749264594E-01
2L_9599145_SNP T A 0.05521 9 154 0.3534 3.4692074761481351E-01
2L_9599175_SNP T C 0.16 24 126 0.593 5.7757280657680843E-01
2L_9599195_SNP A G 0.1081 16 132 0.4702 4.5792310835682826E-01
2L_9599221_SNP C T 0.1074 16 133 0.8322 8.2382838119864832E-01
2L_9599273_SNP G T 0.4645 72 83 0.2293 2.1360874211781300E-01
2L_9599324_SNP C T 0.172 27 130 0.08166 7.3241113836777116E-02
2L_9599351_SNP T C 0.1656 26 131 0.1267 1.1611822433704944E-01
2L_9599372_SNP T A 0.2157 33 120 0.9511 9.4934638896096069E-01
2L_9599384_SNP C G 0.2092 32 121 0.5815 5.9172872336524152E-01
2L_9599450_SNP G A 0.3618 55 97 0.5381 5.2378824257700540E-01
2L_9599489_SNP A G 0.1076 17 141 0.04523 3.9404163852782191E-02
2L_9599501_SNP G C 0.07692 12 144 0.5075 4.9437052819296612E-01
2L_9599504_SNP A G 0.1842 28 124 0.567 5.4964194564818292E-01
2L_9599519_SNP C T 0.1812 27 122 0.396 3.7047500371453279E-01
2L_9599548_SNP C G 0.462 73 85 0.456 4.4572651320251933E-01
2L_9599561_SNP A G 0.1274 20 137 0.4828 4.7015299286465051E-01
2L_9599573_SNP T C 0.1274 20 137 0.4828 4.7015299286465051E-01
2L_9599576_SNP C G 0.2368 36 116 0.6468 6.3198709599633296E-01
2L_9599643_SNP A G 0.0625 10 150 0.3217 3.1139736212189295E-01
2L_9599706_SNP A G 0.1392 22 136 0.6939 6.8628102579259354E-01
2L_9599724_SNP A C 0.1579 24 128 0.7596 7.4952249744864818E-01
2L_9599792_SNP T C 0.2517 37 110 0.5336 5.1867634221159098E-01
2L_9599796_SNP G A 0.4238 64 87 0.1498 1.3124690664582672E-01
2L_9599871_SNP T C 0.08125 13 147 0.51 5.0300085022434016E-01
2L_9599892_SNP G A 0.3108 46 102 0.3458 3.2023299602674471E-01
2L_9599928_SNP T A 0.4408 67 85 0.1824 1.6606382251792273E-01
2L_9599929_SNP T A 0.141 22 134 0.4519 4.3982621356868146E-01
2L_9599934_SNP T C 0.4444 68 85 0.1762 1.6139877530364322E-01
2L_9599942_SNP T A 0.05844 9 145 0.7876 7.8400140113107497E-01
2L_9599949_SNP G C 0.3544 56 102 0.297 2.8563741766072359E-01
2L_9599960_SNP T G 0.4474 68 84 0.2189 1.9913375124959842E-01
2L_9599972_SNP C A 0.4481 69 85 0.2193 2.0239298563803665E-01
2L_9600074_SNP T A 0.07362 12 151 0.6562 6.5950415369440440E-01
2L_9600164_SNP T A 0.08075 13 148 0.9014 8.9958176023804837E-01
2L_9600179_SNP A G 0.2267 34 116 0.9296 9.2639495883987522E-01
2L_9600191_SNP C A 0.1203 19 139 0.1431 1.3328692382451246E-01
2L_9600230_SNP C T 0.1019 16 141 0.7376 7.3092715759427551E-01
2L_9600248_SNP A G 0.12 18 132 0.3004 2.7492357319101568E-01
2L_9600302_SNP T C 0.1313 21 139 0.7592 7.5388023361329182E-01
2L_9600344_SNP C A 0.0679 11 151 0.7667 7.6313868212433666E-01
2L_9600353_SNP A G 0.4641 71 82 0.6134 6.0433499573898530E-01
2L_9600362_SNP G A 0.12 18 132 0.2011 1.8029043680676382E-01
2L_9600368_SNP A G 0.4675 72 82 0.5673 5.5784782489390605E-01
2L_9600374_SNP A G 0.07692 12 144 0.5271 5.1709056522432062E-01
2L_9600455_SNP T C 0.1284 19 129 0.3374 3.1387425387760870E-01
2L_9600491_SNP G A 0.3882 59 93 0.7107 7.0063268605322926E-01
2L_9600530_SNP C T 0.2293 36 121 0.9629 9.6216976245590780E-01
2L_9600578_SNP C T 0.4733 71 79 0.2712 2.4781954289994612E-01
2L_9600611_SNP C T 0.08108 12 136 0.321 2.9634748524567645E-01
2L_9600662_SNP G T 0.3311 49 99 0.3045 2.7885402906941181E-01
2L_9600719_SNP A G 0.2609 36 102 0.1706 1.4246203717922645E-01
2L_9600734_SNP C T 0.2026 31 122 0.6185 6.0500078270664381E-01
2L_9600758_SNP A C 0.3946 58 89 0.4028 3.7814450335869143E-01
2L_9600761_SNP A C 0.0915 14 139 0.1202 1.0572871555626295E-01
2L_9600764_SNP T G 0.1097 17 138 0.2022 1.8869739218830162E-01
2L_9600816_SNP G C 0.2297 34 114 0.5788 5.5849598610738804E-01
2L_9600946_SNP T G 0.05625 9 151 0.2282 2.1902517490938023E-01
2L_9601059_SNP T C 0.06875 11 149 0.619 6.1283916699971419E-01
2L_9601105_SNP T G 0.07742 12 143 0.3392 3.3387252095095721E-01
2L_9601208_SNP A G 0.08917 14 143 0.157 1.5409410241104504E-01
2L_9601389_SNP C T 0.1892 28 120 0.4937 4.6957224180955381E-01
2L_9601557_SNP T C 0.08497 13 140 0.259 2.4037410357680911E-01
2L_9601619_SNP A G 0.07975 13 150 0.07913 7.5075324318902570E-02
2L_9601667_SNP A G 0.07362 12 151 0.5209 5.1514192835000505E-01
2L_9601669_SNP A T 0.06748 11 152 0.7107 7.0776832290630587E-01
2L_9601670_SNP T A 0.06832 11 150 0.4661 4.5800848939017980E-01
2L_9601682_SNP A T 0.07643 12 145 0.1971 1.8533014008897175E-01
2L_9601702_SNP G A 0.1146 18 139 0.3178 3.0366267850217132E-01
2L_9601726_SNP T A 0.4014 57 85 0.1301 1.1484191584482839E-01
2L_9601728_SNP T A 0.4056 58 85 0.1215 1.0731508295707914E-01
2L_9601730_SNP C T 0.4085 58 84 0.1053 9.3903320926178147E-02
2L_9601737_SNP T C 0.1128 15 118 0.1654 1.3587322434013116E-01
2L_9601745_SNP T G 0.1765 24 112 0.9337 9.2928192138280785E-01
2L_9601807_SNP A G 0.2685 40 109 0.7542 7.4248876592153357E-01
2L_9601808_SNP A T 0.2603 38 108 0.7642 7.5240439383978219E-01
2L_9601809_SNP T A 0.07547 12 147 0.9758 9.7528520357365456E-01
2L_9601810_SNP G C 0.2534 37 109 0.7496 7.3526260625414919E-01
2L_9601811_SNP A T 0.2552 37 108 0.8749 8.6758178154058241E-01
2L_9601813_SNP A T 0.2635 39 109 0.7271 7.1325442163811359E-01
2L_9601821_SNP G A 0.2466 36 110 0.6117 5.9173088763553550E-01
2L_9601824_SNP C G 0.2466 36 110 0.6039 5.8343156146610897E-01
2L_9601825_SNP T A 0.2534 37 109 0.7672 7.6951084284738624E-01
2L_9601827_SNP C A 0.2517 37 110 0.5418 5.1981244193333320E-01
2L_9601828_SNP T A 0.07547 12 147 0.907 9.0471987878755777E-01
2L_9601830_INS TTTTAT A 0.2617 39 110 0.547 5.2792883691254433E-01
2L_9601837_DEL A AC 0.2568 38 110 0.5616 5.4174914912902139E-01
2L_9601841_SNP C G 0.09494 15 143 0.09975 9.0969165693877918E-02
2L_9601842_SNP T A 0.2703 40 108 0.4703 4.4726336109314846E-01
2L_9601845_INS TGTATATATATTTT T 0.07006 11 146 0.6112 6.0152344765248345E-01
2L_9601855_SNP C T 0.3667 55 95 0.2103 1.9025563631014530E-01
2L_9601860_SNP C G 0.3667 55 95 0.2224 2.0192114749023615E-01
2L_9601864_SNP G A 0.1678 25 124 0.1463 1.2783324530064366E-01
2L_9601871_SNP A T 0.3667 55 95 0.5368 5.1826133977071720E-01
2L_9601878_SNP C G 0.457 69 82 0.2831 2.6393319027410811E-01
2L_9601881_SNP G T 0.2349 35 114 0.4718 4.4938854492116742E-01
2L_9601895_DEL A ACATA 0.1883 29 125 0.1364 1.2295430396138418E-01
2L_9601903_SNP T G 0.1776 27 125 0.8082 8.1879619508818724E-01
2L_9601917_SNP A G 0.3028 43 99 0.7901 7.8082054372204435E-01
2L_9601966_SNP A T 0.4771 73 80 0.2924 2.7452493240722653E-01
2L_9601970_SNP T A 0.4702 71 80 0.2922 2.7118028300361385E-01
2L_9601977_SNP A T 0.4631 69 80 0.2695 2.4621773099311317E-01
2L_9602016_SNP C T 0.22 33 117 0.1385 1.2231368608253668E-01
2L_9602017_SNP A T 0.1242 19 134 0.05996 5.0352887293401774E-02
2L_9602077_SNP T C 0.09434 15 144 0.573 5.6583489932264874E-01
2L_9602081_SNP A G 0.1074 16 133 0.6911 6.7895600824646851E-01
2L_9602084_SNP T C 0.2418 37 116 0.05463 5.2921482418474511E-02
2L_9602102_SNP C T 0.2532 39 115 0.04878 4.5689846590910639E-02
2L_9602126_SNP G C 0.1053 16 136 0.6678 6.5589646785629907E-01
2L_9602135_SNP C T 0.0915 14 139 0.2095 1.9342103932878274E-01
2L_9602143_SNP G A 0.4966 74 75 0.234 2.1149534819006832E-01
2L_9602194_SNP A C 0.05096 8 149 0.4175 4.0572347109136275E-01
2L_9602311_SNP C T 0.08075 13 148 0.4651 4.5659266866197301E-01
2L_9602385_SNP A G 0.1933 29 121 0.8265 8.1825885677823329E-01
2L_9602388_SNP C A 0.4 60 90 0.97 9.6863447838374706E-01
2L_9602395_SNP C T 0.3974 60 91 0.9874 9.8694290130487272E-01
2L_9602411_SNP T C 0.05921 9 143 0.5434 5.2551720471793506E-01
2L_9602505_SNP C G 0.1484 23 132 0.9867 9.8630513798349351E-01
2L_9602540_SNP G A 0.121 19 138 0.6488 6.4077757869208840E-01
2L_9602545_SNP A G 0.18 27 123 0.8433 8.3801995867172363E-01
2L_9602546_SNP A G 0.109 17 139 0.4613 4.4990624756832442E-01
2L_9602556_SNP C G 0.06962 11 147 0.3307 3.5076465868956763E-01
2L_9602595_SNP C T 0.1569 24 129 0.09135 8.1869493868815785E-02
2L_9602663_SNP A G 0.07927 13 151 0.8171 8.1515671420861024E-01
2L_9602959_SNP G T 0.3288 48 98 0.1749 1.4737911197128528E-01
2L_9602962_SNP A T 0.2194 34 121 0.105 9.5056042386409079E-02
2L_9603004_SNP G C 0.08228 13 145 0.3195 3.0672867357972067E-01
2L_9603124_SNP T C 0.08075 13 148 0.8325 8.3053086655483821E-01
2L_9603183_SNP C G 0.07143 11 143 0.1759 1.6022283688919214E-01
2L_9603264_SNP G A 0.4379 67 86 0.9089 9.0523618420835983E-01
2L_9603270_SNP A G 0.4497 67 82 0.8632 8.5571610261479392E-01
2L_9603293_INS TCTTT T 0.2467 37 113 0.2302 2.1147547370965747E-01
2L_9603296_SNP G A 0.4828 70 75 0.9728 9.7121601813192282E-01
2L_9603303_SNP C T 0.24 36 114 0.1527 1.3579305284654641E-01
2L_9603313_SNP G A 0.4338 59 77 0.8168 8.0255787038918380E-01
2L_9603571_SNP C A 0.1367 19 120 0.1673 1.4023057054411348E-01
2L_9603692_SNP G A 0.2372 37 119 0.311 2.9739989096294495E-01
2L_9603745_SNP G T 0.1438 21 125 0.1651 1.4108929451148489E-01
2L_9603771_DEL C CGCC 0.2815 38 97 0.9273 9.2055637002886492E-01
2L_9603934_SNP A C 0.36 54 96 0.6919 6.7694060592311878E-01
2L_9603938_SNP G T 0.3709 56 95 0.5322 5.1604832241986553E-01
2L_9603943_SNP T A 0.2171 33 119 0.3472 3.3101066311524163E-01
2L_9603966_SNP A G 0.07143 11 143 0.3455 3.3189342261372445E-01
2L_9603974_SNP A G 0.4459 66 82 0.4546 4.3246612956598818E-01
2L_9603975_SNP G A 0.08333 13 143 0.3776 3.6718032210372564E-01
2L_9603980_SNP T C 0.07742 12 143 0.7011 6.9745204567280417E-01
2L_9604075_SNP A G 0.4211 64 88 0.374 3.5523453380960945E-01
2L_9604149_SNP G A 0.4384 64 82 0.6614 6.4349937947022307E-01
2L_9604196_SNP A C 0.1187 19 141 0.9417 9.4063931944011125E-01
2L_9604388_SNP T C 0.195 31 128 0.0712 6.9029347389717888E-02
2L_9604557_SNP A T 0.1513 23 129 0.2012 1.8338598309204746E-01
2L_9604581_SNP T C 0.1321 21 138 0.4255 4.1726767863561698E-01
2L_9604599_SNP C T 0.4797 71 77 0.6773 6.6132323555442141E-01
2L_9604808_SNP A C 0.1849 27 119 0.5024 4.8637058259967114E-01
2L_9604889_SNP C T 0.06623 10 141 0.3739 3.5140985232179978E-01
2L_9604939_SNP C G 0.3355 51 101 0.9187 9.1502106706217246E-01
2L_9604957_SNP A T 0.4899 73 76 0.6965 6.8149081716043314E-01
2L_9604980_SNP A G 0.09615 15 141 0.3511 3.3628198466213388E-01
2L_9604981_SNP G A 0.2667 40 110 0.931 9.2744233293724221E-01
2L_9604996_SNP C G 0.366 56 97 0.8023 7.9515881268516442E-01
2L_9605041_SNP T G 0.3947 60 92 0.8055 7.9684077747659887E-01
2L_9605043_SNP C T 0.1316 20 132 0.5346 5.1654168064667605E-01
2L_9605048_SNP C A 0.3529 54 99 0.4923 4.7549558632313449E-01
2L_9605074_SNP C A 0.1325 20 131 0.5688 5.5448958490278832E-01
2L_9605079_SNP A G 0.1316 20 132 0.5346 5.1654168064667605E-01
2L_9605088_SNP T A 0.3851 57 91 0.5642 5.4490224044143654E-01
2L_9605111_SNP G A 0.2333 35 115 0.1923 1.7167970418682621E-01
2L_9605123_SNP A G 0.14 21 129 0.4984 4.7804793408923218E-01
2L_9605136_DEL A AGTA 0.1258 19 132 0.701 6.8842686346203075E-01
2L_9605196_SNP A T 0.2432 36 112 0.9547 9.5200604026144575E-01
2L_9605197_SNP T C 0.1216 18 130 0.6675 6.5050851966650680E-01
2L_9605202_SNP A G 0.4267 64 86 0.8826 8.7685643294378268E-01
2L_9605204_SNP G A 0.2733 41 109 0.9339 9.3075319263197642E-01
2L_9605216_INS TT C 0.1342 20 129 0.5029 4.8127301712480619E-01
2L_9605221_SNP A C 0.3904 57 89 0.4886 4.6614565608449021E-01
2L_9605238_SNP T A 0.4194 65 90 0.8257 8.1975624993773999E-01
2L_9605261_SNP A G 0.4967 75 76 0.4075 3.8644233811354056E-01
2L_9605311_SNP C T 0.06536 10 143 0.8745 8.7187496029548184E-01
2L_9605326_SNP C T 0.05882 9 144 0.169 1.6199481799482940E-01
2L_9605344_SNP A C 0.46 69 81 0.8792 8.7332077526983187E-01
2L_9605352_SNP C G 0.05031 8 151 0.09056 8.3338003657388970E-02
2L_9605353_SNP T G 0.05063 8 150 0.1866 1.7532587677673495E-01
2L_9605419_SNP C T 0.4333 65 85 0.574 5.6382032127161819E-01
2L_9605784_SNP C A 0.4762 70 77 0.3292 3.0273587656310219E-01
2L_9605788_SNP A C 0.4897 71 74 0.3161 2.9077305840507695E-01
2L_9605858_SNP G C 0.4552 66 79 0.7267 7.1008495411583972E-01
2L_9605960_SNP C T 0.4698 70 79 0.235 2.1209893013474790E-01
2L_9606053_SNP T C 0.3067 46 104 0.04161 3.3629960234240808E-02
2L_9606167_SNP C A 0.09589 14 132 0.5086 4.9076654944430576E-01
2L_9606226_SNP T G 0.121 19 138 0.698 6.9078259916709439E-01
2L_9606442_SNP A T 0.1795 28 128 0.3788 3.6330268555632295E-01
2L_9606479_DEL G GCG 0.09677 15 140 0.5221 5.3792881223412292E-01
2L_9606499_SNP A C 0.1481 24 138 0.3178 3.0975679230081909E-01
2L_9606514_SNP G A 0.08176 13 146 0.3395 3.3015540703606727E-01
2L_9606527_SNP A C 0.3831 59 95 0.02343 2.0118924205321034E-02
2L_9606530_SNP G A 0.1667 27 135 0.1382 1.3172704937170931E-01
2L_9606539_SNP T G 0.07595 12 146 0.2114 2.0243625074387617E-01
2L_9606597_SNP A G 0.1667 27 135 0.1382 1.3172704937170931E-01
2L_9606643_SNP C T 0.4641 71 82 0.1418 1.2860145422757974E-01
2L_9606736_SNP T G 0.3487 53 99 0.09022 7.8042214306961150E-02
2L_9606862_SNP G C 0.3247 50 104 0.06475 5.6757083478431572E-02
2L_9606981_SNP C A 0.3421 52 100 0.2273 2.0795522819883616E-01
2L_9606986_SNP T G 0.1447 23 136 0.124 1.1511417507463706E-01
2L_9606992_SNP C G 0.2026 31 122 0.1166 1.0157759641708075E-01
2L_9607007_SNP A G 0.1938 31 129 0.6801 6.7370822554493781E-01
2L_9607030_SNP A T 0.1899 30 128 0.7347 7.2781998868531350E-01
2L_9607058_SNP T A 0.3013 47 109 0.9572 9.5642664804168132E-01
2L_9607198_SNP G T 0.2384 36 115 0.5688 5.5192633303599892E-01
2L_9607216_SNP C T 0.4082 60 87 0.916 9.1099205166710928E-01
2L_9607264_DEL G GCG 0.3776 54 89 0.8427 8.3155880229369705E-01
2L_9607284_SNP A G 0.1401 22 135 0.2241 2.2192077407765320E-01
2L_9607420_SNP A G 0.1911 30 127 0.03726 3.1778325031745623E-02
2L_9607608_SNP A G 0.2208 34 120 0.4596 4.4692338572703671E-01
2L_9607615_SNP A C 0.08125 13 147 0.3979 3.8789079063078358E-01
2L_9607630_SNP A G 0.1187 19 141 0.5358 5.2719654400646832E-01
2L_9607633_SNP A G 0.1195 19 140 0.6474 6.3954732069684017E-01
2L_9607660_SNP T A 0.07362 12 151 0.6191 6.1427752114475409E-01
2L_9607670_SNP T C 0.2208 34 120 0.8733 8.6826443080618110E-01
2L_9607697_INS ATGTA A 0.1437 23 137 0.8208 8.1892375410779694E-01
2L_9607711_DEL A AA 0.4122 61 87 0.7373 7.2557396685654207E-01
2L_9607715_SNP G T 0.1962 31 127 0.08463 7.6276249637084167E-02
2L_9607718_SNP T G 0.2552 37 108 0.8445 8.3681873287537656E-01
2L_9607722_SNP A G 0.3576 54 97 0.2161 2.0186081029656666E-01
2L_9607726_SNP G T 0.1401 22 135 0.8593 8.5521028740023530E-01
2L_9607744_SNP T G 0.3052 47 107 0.09169 8.2054409234947376E-02
2L_9607747_SNP T A 0.2 31 124 0.09301 8.3355300711332680E-02
2L_9607749_SNP A C 0.3133 47 103 0.1104 9.9375636868757611E-02
2L_9607766_SNP A T 0.09938 16 145 0.4819 4.7366717672897996E-01
2L_9607775_SNP T A 0.28 42 108 0.5066 4.8557636224336709E-01
2L_9607776_SNP A G 0.28 42 108 0.5066 4.8557636224336709E-01
2L_9607780_SNP T A 0.2838 42 106 0.6497 6.6288289558661884E-01
2L_9607783_SNP A T 0.1429 22 132 0.08273 7.5448173720634421E-02
2L_9607784_SNP T G 0.2828 41 104 0.521 4.9362062338641877E-01
2L_9607790_MNP ACAA TTGT 0.4145 63 89 0.2712 2.5417505074049118E-01
2L_9607795_SNP A T 0.4257 63 85 0.3016 2.7841806276894066E-01
2L_9607801_SNP A T 0.4183 64 89 0.1815 1.6629230922698124E-01
2L_9607807_INS CCTATTTG C 0.4645 72 83 0.1129 1.0146439067379665E-01
2L_9607808_SNP C A 0.1 16 144 0.5594 5.5112188593406353E-01
2L_9607811_INS TTTCAAATGCATT T 0.09375 15 145 0.4612 4.5333619492117627E-01
2L_9607814_SNP C A 0.3571 55 99 0.1373 1.2370824194871932E-01
2L_9607846_SNP T C 0.4416 68 86 0.03873 3.1787879773970656E-02
2L_9607848_SNP C A 0.4211 64 88 0.05758 5.4747860085134645E-02
2L_9607867_SNP A G 0.4091 63 91 0.1242 1.1178003467340325E-01
2L_9607871_SNP A C 0.4371 66 85 0.07783 6.6753558146477293E-02
2L_9607884_SNP G A 0.1104 18 145 0.09974 9.5173506572795108E-02
2L_9607924_SNP G A 0.4452 69 86 0.06586 5.7017937709714243E-02
2L_9607982_SNP T C 0.3636 56 98 0.1414 1.3068847417635787E-01
2L_9608168_SNP A G 0.08075 13 148 0.8043 8.0082613148312620E-01
2L_9608215_SNP T G 0.4387 68 87 0.2094 2.2354236096758928E-01
2L_9608323_SNP C T 0.3503 55 102 0.1363 1.2557051087355942E-01
2L_9608324_SNP T A 0.06289 10 149 0.611 6.0336625935678412E-01
2L_9608407_SNP C T 0.1161 18 137 0.2156 2.0629252856927238E-01
2L_9608411_SNP T C 0.2357 37 120 0.2933 2.7965086573582931E-01
2L_9608421_SNP A G 0.3377 52 102 0.2223 2.0594687130634537E-01
2L_9608605_SNP T C 0.06173 10 152 0.9976 9.9760110102485045E-01
2L_9608716_SNP A C 0.1548 24 131 0.7484 7.4015645423971865E-01
2L_9608734_SNP T C 0.129 20 135 0.7542 7.4600376442739069E-01
2L_9608830_SNP G A 0.05031 8 151 0.4277 4.1598586473180954E-01
2L_9608926_SNP A C 0.2767 44 115 0.9655 9.6477462548057280E-01
2L_9608927_SNP A C 0.2767 44 115 0.8847 8.8187619532641959E-01
2L_9608943_SNP G C 0.1867 28 122 0.4375 4.1632941668077705E-01
2L_9608955_SNP A C 0.0641 10 146 0.3476 3.4450281501319036E-01
2L_9608956_SNP A G 0.06369 10 147 0.3941 3.8101792088616504E-01
2L_9608963_SNP T G 0.3709 56 95 0.45 4.3149426055795792E-01
2L_9608977_SNP G A 0.1355 21 134 0.3677 3.5359019162550243E-01
2L_9608989_SNP G A 0.09459 14 134 0.6152 6.0481425489255325E-01
2L_9608994_DEL A AA 0.06494 10 144 0.6574 6.5473137499866385E-01
2L_9608996_SNP A T 0.0719 11 142 0.3794 3.7509002527883861E-01
2L_9608997_SNP A C 0.3533 53 97 0.4789 4.7091958745612295E-01
2L_9608998_INS AAAACAACAATAAAAAAG A 0.05128 8 148 0.9748 9.7508579407297225E-01
2L_9608999_SNP C T 0.1769 26 121 0.9542 9.5270765171607552E-01
2L_9609003_SNP G C 0.08392 12 131 0.5132 4.9849833827142098E-01
2L_9609006_INS TTCTACGATT T 0.05806 9 146 0.481 4.6641743251387968E-01
2L_9609010_SNP A C 0.07801 11 130 0.4676 4.3415610157775353E-01
2L_9609028_SNP C T 0.4371 66 85 0.8574 8.5103352229200913E-01
2L_9609040_SNP C T 0.3816 58 94 0.2711 2.4891411802383634E-01
2L_9609042_SNP A T 0.07051 11 145 0.3332 3.1950004515741681E-01
2L_9609048_SNP A T 0.07595 12 146 0.4347 4.2272055519534446E-01
2L_9609052_SNP T C 0.3896 60 94 0.2431 2.2619968267480162E-01
2L_9609057_SNP T A 0.05806 9 146 0.5278 5.1592325927437122E-01
2L_9609061_SNP T G 0.05839 8 129 0.8139 8.0733342345846193E-01
2L_9609069_SNP C T 0.06569 9 128 0.6296 6.1662897746700462E-01
2L_9609072_SNP A G 0.07194 10 129 0.4488 4.3345058061521113E-01
2L_9609074_SNP A T 0.05806 9 146 0.5278 5.1592325927437122E-01
2L_9609082_SNP G T 0.06452 10 145 0.3571 3.4247856967310009E-01
2L_9609083_SNP G A 0.07643 12 145 0.05921 5.1696676729414005E-02
2L_9609088_SNP T G 0.07006 11 146 0.6422 6.3473213604098278E-01
2L_9609092_SNP T G 0.07051 11 145 0.6363 6.2782401028051471E-01
2L_9609093_SNP A G 0.08176 13 146 0.3303 3.1940715610068182E-01
2L_9609097_SNP A C 0.07051 11 145 0.3198 3.0858040418165222E-01
2L_9609101_SNP G A 0.07595 12 146 0.05849 5.1786059131447792E-02
2L_9609113_SNP A T 0.07595 12 146 0.05849 5.1786059131447792E-02
2L_9609114_SNP T A 0.07643 12 145 0.3586 3.4520673331856455E-01
2L_9609117_SNP G A 0.08176 13 146 0.3303 3.1940715610068182E-01
2L_9609120_SNP A T 0.06135 10 153 0.9986 9.9862088589984499E-01
2L_9609136_SNP C T 0.08176 13 146 0.3303 3.1940715610068182E-01
2L_9609141_SNP C G 0.07006 11 146 0.09898 9.0115213160408825E-02
2L_9609142_SNP A G 0.05625 9 151 0.2654 2.5616545528398948E-01
2L_9609170_SNP T C 0.4437 67 84 0.4159 3.9508135276533163E-01
2L_9609199_SNP G A 0.3161 49 106 0.5271 5.1408271017558149E-01
2L_9609227_SNP A C 0.06832 11 150 0.2583 2.4950323443609701E-01
2L_9609233_DEL CC C 0.3309 45 91 0.5038 5.0795150722374571E-01
2L_9609329_SNP C A 0.06832 11 150 0.2583 2.4950323443609701E-01
2L_9609399_SNP A C 0.06875 11 149 0.2626 2.5246517218921583E-01
2L_9609404_SNP G C 0.2115 33 123 0.2641 2.4802015602905736E-01
2L_9609410_SNP C T 0.06289 10 149 0.2358 2.2435106783574699E-01
2L_9609459_SNP A G 0.07453 12 149 0.9504 9.4944991350499286E-01
2L_9609506_SNP G A 0.2671 39 107 0.8413 8.3399242439524024E-01
2L_9609521_SNP T G 0.1203 19 139 0.2078 2.0127050020448201E-01
2L_9609534_DEL G GAAAG 0.125 20 140 0.1754 1.7147240174917899E-01
2L_9609547_SNP G A 0.1258 20 139 0.3052 2.9732541551906877E-01
2L_9609559_SNP G T 0.08333 13 143 0.4615 4.4688365655088091E-01
2L_9609578_DEL C CC 0.08387 13 142 0.3459 3.2871424224634549E-01
2L_9609627_SNP G C 0.06832 11 150 0.4857 4.7696654132314309E-01
2L_9609754_SNP T C 0.1569 24 129 0.6281 6.1607064218898655E-01
2L_9609760_SNP A G 0.07143 11 143 0.6416 6.2898476781994783E-01
2L_9609992_SNP A C 0.1355 21 134 0.5766 5.6325790271959375E-01
2L_9610026_SNP T C 0.1049 17 145 0.9774 9.7709678575395231E-01
2L_9610074_SNP A C 0.2635 39 109 0.241 2.1712151757637355E-01
2L_9610103_SNP T C 0.1125 18 142 0.573 5.6476885954863443E-01
2L_9610120_SNP G C 0.4702 71 80 0.5677 5.4854460528262328E-01
2L_9610147_SNP A C 0.1479 21 121 0.7646 7.4949854087425738E-01
2L_9610212_SNP T C 0.4238 64 87 0.8302 8.2252063092381900E-01
2L_9610218_DEL A ATTGGT 0.2258 35 120 0.2468 2.3524522303197537E-01
2L_9610310_SNP A T 0.1962 31 127 0.2391 2.2824783072397081E-01
2L_9610311_SNP A G 0.2922 45 109 0.09347 8.2172348655384253E-02
2L_9610327_SNP C T 0.08696 14 147 0.2327 2.2358546840149573E-01
2L_9610339_SNP T C 0.09434 15 144 0.8672 8.6388752925996359E-01
2L_9610340_SNP C T 0.08861 14 144 0.8972 8.9431156157914660E-01
2L_9610358_SNP T G 0.1139 18 140 0.4907 4.7942113964231592E-01
2L_9610362_SNP G A 0.1195 19 140 0.426 4.1493791381323986E-01
2L_9610363_SNP C G 0.1392 22 136 0.2482 2.3567254236826818E-01
2L_9610375_DEL A AAATAAATTCGATTTAA 0.1195 19 140 0.426 4.1493791381323986E-01
2L_9610397_SNP T A 0.109 17 139 0.334 3.1820617988779132E-01
2L_9610456_INS TT T 0.1286 18 122 0.4994 5.1025658530378459E-01
2L_9610475_SNP C G 0.3451 49 93 0.4166 3.8656176861470093E-01
2L_9610490_SNP T G 0.3655 53 92 0.2614 2.3276872426931472E-01
2L_9610502_SNP G A 0.3356 49 97 0.228 1.9872689334873506E-01
2L_9610503_SNP T A 0.142 23 139 0.2283 2.2388116599936869E-01
2L_9610506_SNP T A 0.07407 12 150 0.2476 2.4014577167850915E-01
2L_9610511_SNP G T 0.3472 50 94 0.2263 1.9782773957203437E-01
2L_9610513_SNP T G 0.0596 9 142 0.6107 5.9482657438321951E-01
2L_9610546_SNP T A 0.2065 32 123 0.4918 4.8130067881430649E-01
2L_9610549_SNP G A 0.2065 32 123 0.4918 4.8130067881430649E-01
2L_9610561_SNP A G 0.2 31 124 0.4034 3.8917876835606358E-01
2L_9610575_SNP G A 0.1548 24 131 0.2024 2.0192092213234492E-01
2L_9610581_SNP A T 0.2 31 124 0.4034 3.8917876835606358E-01
2L_9610659_SNP A G 0.2829 43 109 0.8619 8.5550986966551301E-01
2L_9610660_SNP A C 0.1667 26 130 0.5957 5.8544260492448308E-01
2L_9610685_SNP A G 0.2177 32 115 0.6456 6.2679699680604073E-01
2L_9610728_SNP A G 0.3826 57 92 0.826 8.1669948837268502E-01
2L_9610739_SNP T G 0.1382 21 131 0.7725 7.8187156749647613E-01
2L_9610768_SNP G A 0.2303 35 117 0.6504 6.3896722438673947E-01
2L_9610785_SNP T G 0.3026 46 106 0.6157 6.0276904834728218E-01
2L_9610905_SNP A G 0.05625 9 151 0.2415 2.3242656802089834E-01
2L_9610965_SNP A G 0.1646 26 132 0.2085 2.0012201074744151E-01
2L_9610974_SNP T C 0.3245 49 102 0.5504 5.3412333473904416E-01
2L_9610983_SNP T C 0.2857 44 110 0.3728 3.5516312214793666E-01
2L_9610998_SNP G A 0.2697 41 111 0.7708 7.6309950697509121E-01
2L_9611067_SNP A G 0.2848 43 108 0.07496 6.2550785865044825E-02
2L_9611121_SNP T A 0.4897 71 74 0.2874 2.5999527199209305E-01
2L_9611181_SNP C T 0.1871 29 126 0.4733 4.6247456159962474E-01
2L_9611184_SNP T C 0.1871 29 126 0.4733 4.6247456159962474E-01
2L_9611208_SNP C G 0.2282 34 115 0.347 3.2214915143395917E-01
2L_9611241_SNP A C 0.2821 44 112 0.7454 7.4178404209596893E-01
2L_9611254_SNP A C 0.2418 37 116 0.2124 1.9771077138690540E-01
2L_9611265_SNP T A 0.2886 43 106 0.1284 1.1356530890416172E-01
2L_9611289_SNP C A 0.07792 12 142 0.04851 4.0952558572747093E-02
2L_9611292_SNP A C 0.2829 43 109 0.4737 4.5437382052908259E-01
2L_9611334_SNP A C 0.2229 35 122 0.1804 1.7782798448049042E-01
2L_9611343_SNP A G 0.4013 61 91 0.1527 1.3414211236310913E-01
2L_9611375_SNP G A 0.1118 18 143 0.03581 3.2441680834640975E-02
2L_9611380_SNP G A 0.4228 63 86 0.1369 1.1725637818556067E-01
2L_9611383_SNP A T 0.0679 11 151 0.2544 2.4700735351470093E-01
2L_9611391_SNP C A 0.2215 35 123 0.2255 2.1312525831194784E-01
2L_9611407_SNP G A 0.3333 50 100 0.7018 6.8716839355081416E-01
2L_9611438_SNP C T 0.05696 9 149 0.03392 2.9720193023899229E-02
2L_9611509_SNP C A 0.4514 65 79 0.493 4.6505657335222728E-01
2L_9611520_SNP C G 0.473 70 78 0.8382 8.2915506116851212E-01
2L_9611522_SNP T A 0.0559 9 152 0.9801 9.7976763549715729E-01
2L_9611528_SNP G A 0.2617 39 110 0.3824 3.5599579843652573E-01
2L_9611548_SNP T G 0.4595 68 80 0.6906 6.7406232002105482E-01
2L_9611576_SNP A G 0.1438 22 131 0.175 1.5946243473616550E-01
2L_9611593_SNP T C 0.449 66 81 0.92 9.1648627881785705E-01
2L_9611614_SNP C T 0.06748 11 152 0.09539 9.1523932564344435E-02
2L_9611616_SNP G A 0.4694 69 78 0.6849 6.6782958377252666E-01
2L_9611648_SNP C T 0.05625 9 151 0.6349 6.2822192164529289E-01
2L_9611692_SNP C G 0.05 8 152 0.8399 8.3683862738599624E-01
2L_9611719_SNP C T 0.4097 59 85 0.9613 9.6101398073388700E-01
2L_9611728_SNP C T 0.4056 58 85 0.7405 7.2136890756142513E-01
2L_9611755_SNP T C 0.2258 35 120 0.2514 2.3534739586879416E-01
2L_9611824_SNP C G 0.2323 36 119 0.2353 2.1928327973152617E-01
2L_9611875_SNP A G 0.3399 52 101 0.1571 1.3968219293118866E-01
2L_9611878_SNP T C 0.3421 52 100 0.1508 1.3627175094184529E-01
2L_9611924_SNP A G 0.3108 46 102 0.3355 3.1019786776506464E-01
2L_9611950_SNP T A 0.1006 16 143 0.988 9.8775325261507974E-01
2L_9611959_SNP C T 0.2288 35 118 0.771 7.6526857738896603E-01
2L_9612011_SNP A G 0.2025 32 126 0.2436 2.3192139831684400E-01
2L_9612014_SNP A G 0.06211 10 151 0.7418 7.3682291038936309E-01
2L_9612179_SNP G C 0.2436 38 118 0.7309 7.2256932566334964E-01
2L_9612241_SNP G A 0.1837 27 120 0.9473 9.4550401927341055E-01
2L_9612342_SNP A G 0.3733 56 94 0.7231 7.1153666046558617E-01
2L_9612343_SNP C T 0.3933 59 91 0.9235 9.2014383665544763E-01
2L_9612361_SNP G A 0.1761 28 131 0.7661 7.6039374916187341E-01
2L_9612404_SNP A G 0.3862 56 89 0.7756 7.6222514455949675E-01
2L_9612526_SNP T C 0.2129 33 122 0.3525 3.3486352796018704E-01
2L_9612565_SNP A G 0.1523 23 128 0.1339 1.2526403143656017E-01
2L_9612705_SNP A G 0.07453 12 149 0.6533 6.4739515280035487E-01
2L_9612730_SNP C G 0.4207 61 84 0.08673 6.8924967134177340E-02
2L_9612734_SNP C G 0.4028 58 86 0.4662 4.3777604465255560E-01
2L_9612741_SNP G T 0.4161 62 87 0.4321 4.0988201710935179E-01
2L_9612755_DEL GCG G 0.3796 52 85 0.3528 3.9256438953719741E-01
2L_9612772_SNP T A 0.32 48 102 0.1547 1.3841072053204140E-01
2L_9612801_SNP T G 0.298 45 106 0.4475 4.2858908044412680E-01
2L_9612833_SNP G A 0.2933 44 106 0.4668 4.4852181148420756E-01
2L_9612838_DEL A AA 0.09859 14 128 0.422 4.3420192182044814E-01
2L_9612840_DEL T TT 0.3026 46 106 0.7595 7.5275547160253087E-01
2L_9612850_SNP G A 0.1125 18 142 0.4592 4.5035712903335068E-01
2L_9612863_DEL T TGTAATGGTAAAAACCATGT 0.3007 46 107 0.6209 6.0787966338953558E-01
2L_9612895_DEL C CAGGTGC 0.2941 45 108 0.6037 5.9016070369996765E-01
2L_9612911_SNP A C 0.2941 45 108 0.6519 6.3994186085606675E-01
2L_9612917_SNP C T 0.298 45 106 0.6485 6.3428423757123176E-01
2L_9612924_SNP C A 0.3032 47 108 0.5882 5.7667592263438339E-01
2L_9612929_SNP T A 0.2987 46 108 0.6092 5.9696601350319645E-01
2L_9612932_SNP G A 0.3077 48 108 0.5634 5.5254042838911821E-01
2L_9612965_SNP T G 0.3026 46 106 0.2925 3.2052105861660107E-01
2L_9612969_SNP A G 0.3026 46 106 0.6769 7.1675337440811004E-01
2L_9612976_SNP T A 0.3026 46 106 0.283 3.1138959081587292E-01
2L_9612979_INS AGATTTA C 0.3072 47 106 0.3291 3.5811348992962788E-01
2L_9612983_SNP G A 0.3072 47 106 0.3291 3.5811348992962788E-01
2L_9612986_SNP G A 0.3113 47 104 0.3445 3.7049179151069933E-01
2L_9612987_SNP A C 0.3092 47 105 0.3217 3.4930284593627037E-01
2L_9612995_SNP T G 0.3061 45 102 0.2438 2.7891398373109366E-01
2L_9612996_SNP C T 0.3067 46 104 0.2952 3.2057563517396426E-01
2L_9613007_MNP AGA GCG 0.3072 47 106 0.3291 3.5811348992962788E-01
2L_9613015_SNP G A 0.0559 9 152 0.8701 8.6758815730366112E-01
2L_9613029_SNP T A 0.2933 44 106 0.5921 5.7461258197674980E-01
2L_9613030_SNP C A 0.3052 47 107 0.5654 5.5199628633741304E-01
2L_9613036_SNP A C 0.3032 47 108 0.5559 5.4352581908141384E-01
2L_9613059_SNP G C 0.2987 46 108 0.5247 5.1061070814041098E-01
2L_9613071_DEL T TTGC 0.3032 47 108 0.5559 5.4352581908141384E-01
2L_9613079_SNP G T 0.3052 47 107 0.5626 5.4911469054704276E-01
2L_9613084_DEL T TT 0.05882 9 144 0.1156 1.0919854383019412E-01
2L_9613086_SNP T A 0.3147 45 98 0.4547 4.3070588095209172E-01
2L_9613094_SNP C T 0.3046 46 105 0.5219 5.0474298793071903E-01
2L_9613103_SNP A T 0.3007 46 107 0.5039 4.8837715260066972E-01
2L_9613105_SNP G A 0.3097 48 107 0.573 5.6113257329376554E-01
2L_9613110_SNP A C 0.3052 47 107 0.542 5.2826409993881662E-01
2L_9613130_SNP C T 0.3087 46 103 0.4935 4.7254624645980103E-01
2L_9613141_SNP A C 0.3158 48 104 0.4733 4.6630073852247400E-01
2L_9613143_SNP T C 0.3052 47 107 0.6089 5.9677005999286137E-01
2L_9613149_SNP G A 0.1187 19 141 0.3937 3.8347125001605287E-01
2L_9613186_SNP G A 0.3007 46 107 0.4658 4.5047373299907134E-01
2L_9613192_SNP C A 0.3052 47 107 0.5414 5.2770312382378981E-01
2L_9613193_SNP C T 0.3007 46 107 0.4658 4.5047373299907134E-01
2L_9613196_MNP ATG TAC 0.3052 47 107 0.5414 5.2770312382378981E-01
2L_9613201_MNP ACT CAA 0.3097 48 107 0.573 5.6113257329376554E-01
2L_9613205_SNP A T 0.3007 46 107 0.5546 5.3996673347265767E-01
2L_9613207_SNP T A 0.3052 47 107 0.4963 4.8281256693235231E-01
2L_9613209_SNP T A 0.3052 47 107 0.5294 5.1563379779738239E-01
2L_9613210_SNP T A 0.3007 46 107 0.616 6.0465351666883915E-01
2L_9613212_MNP TTA CGC 0.3097 48 107 0.573 5.6113257329376554E-01
2L_9613217_INS TGCC T 0.3097 48 107 0.573 5.6113257329376554E-01
2L_9613234_SNP C T 0.3052 47 107 0.4694 4.5654359702595271E-01
2L_9613235_SNP T C 0.3097 48 107 0.573 5.6113257329376554E-01
2L_9613242_SNP T A 0.3072 47 106 0.4446 4.3898528287819072E-01
2L_9613250_SNP A C 0.3179 48 103 0.5908 5.7581906568449659E-01
2L_9613253_SNP T A 0.1553 25 136 0.1272 1.2041945564193923E-01
2L_9613256_DEL G GTGGCCAGCAAAACCTATCGCATAG 0.3097 48 107 0.573 5.6113257329376554E-01
2L_9613296_SNP A T 0.3092 47 105 0.5604 5.4474855461155536E-01
2L_9613345_SNP G A 0.2208 34 120 0.2661 2.4948281146129814E-01
2L_9613622_SNP C A 0.4636 70 81 0.3417 3.2151242195059404E-01
2L_9613636_SNP T C 0.07453 12 149 0.2705 2.6158482626759838E-01
2L_9613638_SNP T C 0.4527 67 81 0.9449 9.4226903954904173E-01
2L_9613697_SNP A T 0.3154 47 102 0.4829 4.6047304368924191E-01
2L_9613726_DEL C CTTTTTGC 0.1053 16 136 0.6848 6.9928623747196084E-01
2L_9613765_SNP C T 0.2721 37 99 0.8199 8.2668929247729883E-01
2L_9613850_SNP G A 0.4901 74 77 0.4832 4.6287320357188877E-01
2L_9613880_SNP C A 0.2933 44 106 0.8365 8.3355232440911897E-01
2L_9613906_SNP G A 0.141 22 134 0.5679 5.6470449121416522E-01
2L_9613929_SNP A G 0.06962 11 147 0.2308 2.2915980538926173E-01
2L_9613930_SNP A G 0.1569 24 129 0.2702 2.6099560909644637E-01
2L_9614179_SNP A C 0.08075 13 148 0.2969 2.8833291887581070E-01
2L_9614185_SNP T A 0.05696 9 149 0.04348 3.8342975668323585E-02
2L_9614233_SNP C A 0.09317 15 146 0.7008 6.9568425867497052E-01
2L_9614389_SNP A T 0.3462 54 102 0.06511 5.7331862390528177E-02
2L_9614421_SNP G A 0.3691 55 94 0.06749 5.3237404456965114E-02
2L_9614480_SNP T A 0.3311 50 101 0.9922 9.9186434222365050E-01
2L_9614505_SNP G T 0.3401 50 97 0.8319 8.2616699202913535E-01
2L_9614508_SNP C A 0.07947 12 139 0.1465 1.4183075198158812E-01
2L_9614531_SNP T C 0.2 30 120 0.8799 8.7706133269681785E-01
2L_9614540_SNP C G 0.1097 17 138 0.2461 2.3252911108462926E-01
2L_9614552_SNP C T 0.2105 32 120 0.7448 7.3498764684836959E-01
2L_9614609_SNP A G 0.1411 23 140 0.07542 7.1953358959538083E-02
2L_9614613_SNP A T 0.2848 43 108 0.5032 4.8387476627014692E-01
2L_9614626_DEL T TT 0.08108 12 136 0.3715 3.4557072461348126E-01
2L_9614631_DEL C CTAGC 0.08108 12 136 0.3304 3.0425720249381694E-01
2L_9614667_SNP T G 0.08861 14 144 0.9821 9.8157409963139375E-01
2L_9614753_SNP T C 0.2953 44 105 0.648 6.3172516664574252E-01
2L_9614830_SNP A C 0.1776 27 125 0.9565 9.5441190553060917E-01
2L_9614913_DEL CTTTGC C 0.1973 29 118 0.7515 7.6886202393318004E-01
2L_9614949_SNP C T 0.07237 11 141 0.2597 2.3997365661990711E-01
2L_9614965_SNP C T 0.1849 27 119 0.9716 9.6985901929038520E-01
2L_9615080_SNP C G 0.07643 12 145 0.0556 4.9044547130256640E-02
2L_9615108_SNP G T 0.4483 65 80 0.9589 9.5686448189938533E-01
2L_9615186_SNP A T 0.2549 39 114 0.05036 4.1466426749510406E-02
2L_9615373_SNP C T 0.1589 24 127 0.08196 6.9118441124500135E-02
2L_9615409_SNP G A 0.4733 71 79 0.2927 2.7152512525007422E-01
2L_9615412_SNP T C 0.08333 13 143 0.4376 4.2231513355480521E-01
2L_9615439_SNP C T 0.4737 72 80 0.3995 3.8465823935400556E-01
2L_9615461_DEL A ATGTGCTC 0.05195 8 146 0.2544 2.3578059463879486E-01
2L_9615473_SNP T G 0.3691 55 94 0.9133 9.1219688010054256E-01
2L_9615480_SNP T A 0.0679 11 151 0.2544 2.4700735351470093E-01
2L_9615519_SNP G C 0.1757 26 122 0.3537 3.2655232384159893E-01
2L_9615546_SNP G A 0.4503 68 83 0.35 3.3166263130489237E-01
2L_9615783_SNP C T 0.4211 64 88 0.1784 1.6152305223966623E-01
2L_9615791_SNP G C 0.4379 67 86 0.6458 6.3390278779243259E-01
2L_9615858_SNP A G 0.2236 36 125 0.5117 5.0420189649010028E-01
2L_9615865_SNP C T 0.381 56 91 0.8454 8.3642846285531036E-01
2L_9615877_SNP T C 0.0625 10 150 0.6408 6.3327750867442612E-01
2L_9615986_SNP A G 0.4207 61 84 0.828 8.1910975556970378E-01
2L_9616066_SNP T C 0.1111 18 144 0.9237 9.2241824398108752E-01
2L_9616130_SNP T A 0.1 15 135 0.327 3.0373946108376981E-01
2L_9616161_SNP A G 0.3691 55 94 0.7193 7.0653720685930066E-01
2L_9616172_SNP C T 0.298 45 106 0.2692 2.4851023211344081E-01
2L_9616204_SNP G C 0.1053 16 136 0.5267 5.0963678627270348E-01
2L_9616293_SNP T C 0.1056 17 144 0.6666 6.6368061199654438E-01
2L_9616314_SNP A C 0.1824 27 121 0.9846 9.8419489435345398E-01
2L_9616335_SNP T C 0.2733 41 109 0.9979 9.9777545339567864E-01
2L_9616410_SNP A T 0.277 41 107 0.9383 9.3591729672616464E-01
2L_9616419_SNP C T 0.269 39 106 0.746 7.4028035579904139E-01
2L_9616440_SNP T A 0.2676 38 104 0.6439 6.4215456299240681E-01
2L_9616442_SNP G A 0.2606 37 105 0.6458 6.4149651596568225E-01
2L_9616443_SNP A T 0.2624 37 104 0.6558 6.5046516781891706E-01
2L_9616446_SNP A G 0.2624 37 104 0.6558 6.5046516781891706E-01
2L_9616458_SNP A T 0.2662 37 102 0.359 3.3057695509517893E-01
2L_9616463_SNP A G 0.2624 37 104 0.9862 9.8537068751280932E-01
2L_9616483_INS A AGA 0.2714 38 102 0.9027 8.9593175768117694E-01
2L_9616487_SNP T C 0.09524 14 133 0.9316 9.2858049563166944E-01
2L_9616518_SNP C A 0.09677 15 140 0.9622 9.6526595486487132E-01
2L_9616521_SNP T A 0.09615 15 141 0.8169 8.1463081157697848E-01
2L_9616603_SNP G C 0.2416 36 113 0.8768 8.7098419482029477E-01
2L_9616625_SNP G A 0.2416 36 113 0.8565 8.4939033350853366E-01
2L_9616642_SNP T A 0.2449 36 111 0.9621 9.6025005256091911E-01
2L_9616655_SNP A T 0.2416 36 113 0.906 9.0153051885404922E-01
2L_9616667_SNP A G 0.24 36 114 0.8999 8.9546260004522737E-01
2L_9616683_DEL TC T 0.3605 53 94 0.6428 6.5553932818630556E-01
2L_9616688_SNP A T 0.3576 54 97 0.6978 6.8588619656109417E-01
2L_9616693_SNP T A 0.3007 46 107 0.7889 7.8208333400681307E-01
2L_9616741_SNP C A 0.3117 48 106 0.8864 8.8231601423737605E-01
2L_9616745_SNP T G 0.05769 9 147 0.2851 2.8089381801298674E-01
2L_9616758_SNP A C 0.3154 47 102 0.9529 9.5054380636073410E-01
2L_9616759_SNP A C 0.4795 70 76 0.8512 8.4251865982345664E-01
2L_9616774_SNP A C 0.1226 19 136 0.5358 5.2246117534779790E-01
2L_9616802_SNP T C 0.1329 21 137 0.9365 9.3505239905325954E-01
2L_9616849_SNP A G 0.3533 53 97 0.6761 6.6141085803802091E-01
2L_9616872_SNP T C 0.1046 16 137 0.9816 9.8074816021817279E-01
2L_9616935_SNP T G 0.1429 22 132 0.495 4.8155984014775954E-01
2L_9616936_SNP T G 0.0596 9 142 0.3747 3.5480378928394329E-01
2L_9616954_SNP A C 0.1032 16 139 0.3017 2.8626238195162235E-01
2L_9617004_SNP T C 0.1083 17 140 0.3279 3.1600406957572791E-01
2L_9617005_SNP T C 0.4595 68 80 0.4477 4.2299134025170249E-01
2L_9617020_SNP T A 0.4589 67 79 0.2655 2.3868785195432207E-01
2L_9617021_SNP G T 0.473 70 78 0.381 3.5591992006012818E-01
2L_9617040_SNP T G 0.1154 18 138 0.4549 4.4097762455644463E-01
2L_9617047_SNP T G 0.09091 14 140 0.6404 6.2901853217642179E-01
2L_9617252_SNP T C 0.2867 41 102 0.6512 6.6534521261269575E-01
2L_9617267_SNP C T 0.05844 9 145 0.1232 1.0917085070014942E-01
2L_9617319_SNP A T 0.06289 10 149 0.6166 6.0773328046388175E-01
2L_9617431_SNP G C 0.1523 23 128 0.8292 8.2286130028533666E-01
2L_9617433_SNP T C 0.05128 8 148 0.5582 5.4778607152737702E-01
2L_9617560_SNP C T 0.2403 37 117 0.6869 6.7542397736498105E-01
2L_9617578_SNP A G 0.25 39 117 0.8816 8.7835881544254013E-01
2L_9617581_SNP T C 0.1987 31 125 0.3785 3.6441407443520191E-01
2L_9617620_SNP A G 0.1258 20 139 0.813 8.0887570391841546E-01
2L_9617724_SNP T G 0.1351 20 128 0.9995 9.9950659813693832E-01
2L_9617725_SNP C G 0.1184 18 134 0.7609 7.5317529704410224E-01
2L_9617792_SNP T A 0.1242 20 141 0.8481 8.4534459631160597E-01
2L_9617815_SNP A T 0.1859 29 127 0.7926 7.8578525967979085E-01
2L_9618019_SNP A G 0.3631 57 100 0.4037 3.8977384655754932E-01
2L_9618021_SNP A G 0.09554 15 142 0.7 6.9247842566480045E-01
2L_9618143_SNP C T 0.08176 13 146 0.9682 9.6737731927433213E-01
2L_9618146_SNP C A 0.2895 44 108 0.8443 8.3838415260721633E-01
2L_9618172_SNP A T 0.3248 51 106 0.9478 9.4615241916969761E-01
2L_9618228_SNP T C 0.09938 16 145 0.6988 6.9349453507103975E-01
2L_9618229_SNP G A 0.09434 15 144 0.6588 6.5091316742317307E-01
2L_9618256_SNP T C 0.1589 24 127 0.8776 8.7210135404021916E-01
2L_9618267_SNP G C 0.2323 36 119 0.6963 6.9036243665467945E-01
2L_9618271_SNP C G 0.08228 13 145 0.5299 5.2237611373951776E-01
2L_9618315_SNP C G 0.2847 41 103 0.9628 9.6065609532912921E-01
2L_9618352_SNP C T 0.3433 46 88 0.7169 7.0398268889454330E-01
2L_9618420_SNP C T 0.2013 31 123 0.2198 2.1039352403685574E-01
2L_9618441_SNP A G 0.1586 23 122 0.8506 8.4236733404102027E-01
2L_9618457_SNP A C 0.2792 43 111 0.8894 8.8569596822713137E-01
2L_9618458_SNP A C 0.2763 42 110 0.8917 8.8750793172343923E-01
2L_9618525_SNP C G 0.1 15 135 0.347 3.2260782805772015E-01
2L_9618580_SNP A G 0.4564 68 81 0.7622 7.5102382761897402E-01
2L_9618615_SNP C T 0.09677 15 140 0.478 4.6485074342551314E-01
2L_9618700_SNP C A 0.06667 10 140 0.6 5.8195856803299106E-01
2L_9618733_SNP T C 0.09375 15 145 0.553 5.4728809813487111E-01
2L_9618763_SNP T C 0.08805 14 145 0.3826 3.8410936729257550E-01
2L_9618766_SNP T A 0.07547 12 147 0.5833 5.7821050305279376E-01
2L_9618772_SNP C G 0.09259 15 147 0.6015 5.9577544587832776E-01
2L_9618773_SNP A G 0.07843 12 141 0.2039 1.8676477943218739E-01
2L_9618789_SNP A G 0.0719 11 142 0.1196 1.0578098288969073E-01
2L_9618791_DEL G GG 0.1812 27 122 0.6148 5.9664351148102723E-01
2L_9618832_SNP A C 0.1781 26 120 0.8981 8.9300848170207359E-01
2L_9618838_SNP C A 0.06962 11 147 0.732 7.2527700095439118E-01
2L_9618897_SNP T G 0.07143 11 143 0.9868 9.8629081685461129E-01
2L_9618922_SNP C T 0.1973 29 118 0.3509 3.2369028934205335E-01
2L_9618937_DEL G GAGTGGCACCAATTG 0.1 15 135 0.9006 8.9597894768218533E-01
2L_9618963_DEL ATTTCCCCACA A 0.4177 66 92 0.7538 7.4776775017805674E-01
2L_9618980_SNP C T 0.4177 66 92 0.7538 7.4776775017805674E-01
2L_9619002_SNP G T 0.2208 34 120 0.9699 9.6877478000279427E-01
2L_9619005_DEL A GT 0.2208 34 120 0.9699 9.6877478000279427E-01
2L_9619119_SNP A G 0.44 66 84 0.3152 2.9896915346371844E-01
2L_9619160_SNP G A 0.3526 55 101 0.8986 8.9531918069584249E-01
2L_9619172_SNP C T 0.109 17 139 0.4001 3.8486701328995188E-01
2L_9619200_SNP A C 0.06329 10 148 0.1672 1.5650380532962171E-01
2L_9619290_SNP G C 0.09459 14 134 0.06119 5.0323635332149896E-02
2L_9619291_SNP C G 0.07801 11 130 0.06281 4.7909237492120609E-02
2L_9619342_SNP T A 0.1313 21 139 0.2175 2.0873534042570296E-01
2L_9619369_SNP A C 0.06748 11 152 0.1477 1.4230875705837098E-01
2L_9619530_SNP A G 0.2276 33 112 0.08356 6.9366392711973757E-02
2L_9619914_SNP A G 0.4934 75 77 0.3859 3.6362166962498876E-01
2L_9619919_SNP A T 0.06748 11 152 0.4917 4.8616503659023647E-01
2L_9619930_SNP T A 0.1026 16 140 0.8613 8.5671031301250899E-01
2L_9619984_SNP A G 0.2756 43 113 0.2747 2.6192244248801078E-01
2L_9619989_SNP G T 0.0566 9 150 0.3888 3.7935972187371914E-01
2L_9619994_SNP C T 0.0679 11 151 0.4964 4.8957556577757333E-01
2L_9620002_SNP T A 0.06369 10 147 0.1005 8.9884930259226281E-02
2L_9620177_SNP G T 0.1192 18 133 0.5774 5.5850157104609366E-01
2L_9620225_SNP T G 0.3311 49 99 0.2038 1.9331372913461986E-01
2L_9620241_SNP A G 0.07742 12 143 0.5559 5.4900144342065316E-01
2L_9620373_DEL TT G 0.4545 60 72 0.1111 8.7238989457759319E-02
2L_9620376_SNP G A 0.05696 9 149 0.5819 5.7158868300436394E-01
2L_9620397_SNP T G 0.2895 44 108 0.2579 2.4731032577287382E-01
2L_9620408_SNP G A 0.1579 24 128 0.07901 6.6671265679871583E-02
2L_9620486_SNP A G 0.09934 15 136 0.1926 1.7506695776039138E-01
2L_9620500_SNP T C 0.08861 14 144 0.3267 3.1707429019134359E-01
2L_9620514_DEL T TATTCCCCTCTT 0.3481 47 88 0.02918 1.6634657803534649E-02
2L_9620546_SNP G A 0.2617 39 110 0.3947 3.6779254700089148E-01
2L_9620572_SNP T C 0.1484 23 132 0.849 8.4413925503043474E-01
2L_9620589_SNP G C 0.4901 74 77 0.7921 7.8278242205836635E-01
2L_9620593_SNP T C 0.1258 20 139 0.208 1.9805199078274882E-01
2L_9620638_SNP C G 0.1554 23 125 0.4332 4.1472918184395180E-01
2L_9620652_SNP G A 0.4832 72 77 0.8349 8.2611963336731398E-01
2L_9620672_SNP T C 0.1622 24 124 0.4445 4.2789527165540397E-01
2L_9620751_SNP G T 0.3901 55 86 0.1439 1.1724662852223999E-01
2L_9620814_DEL T TTAAA 0.09938 16 145 0.3238 3.1472613676188577E-01
2L_9620828_SNP C A 0.2372 37 119 0.1956 1.8489567260870077E-01
2L_9620840_SNP A G 0.5 70 70 0.2589 2.2268836657283175E-01
2L_9620858_DEL T TTCGTTGCGAAGCTCTTAAGAAAACCT 0.1 16 144 0.4485 4.3894082684190616E-01
2L_9620884_SNP C T 0.09091 12 120 0.8139 7.9668864847935472E-01
2L_9620933_SNP G T 0.4605 70 82 0.8274 8.1973861043036111E-01
2L_9620983_SNP G T 0.05096 8 149 0.4896 4.8013578063472373E-01
2L_9621003_SNP T C 0.05031 8 151 0.3959 3.8414163675683632E-01
2L_9621028_SNP T G 0.09877 16 146 0.1824 1.7879460662707847E-01
2L_9621080_SNP G A 0.1275 19 130 0.06015 5.0188678497011502E-02
2L_9621108_SNP T C 0.06494 10 144 0.02269 1.8810158656179420E-02
2L_9621118_SNP T G 0.3582 48 86 0.5537 5.1622163599527382E-01
2L_9621129_SNP T C 0.4 60 90 0.2791 2.5362854495413600E-01
2L_9621266_SNP T C 0.1788 27 124 0.139 1.2350114006267043E-01
2L_9621299_SNP G A 0.1611 24 125 0.1552 1.3627205396292652E-01
2L_9621400_SNP A C 0.3758 56 93 0.5046 4.8355019632886553E-01
2L_9621407_SNP T C 0.1962 31 127 0.6487 6.4052831137178190E-01
2L_9621453_SNP A T 0.3919 58 90 0.7929 7.8575103511609001E-01
2L_9621454_SNP A G 0.3974 60 91 0.9202 9.1631581927155503E-01
2L_9621458_SNP T A 0.0719 11 142 0.1223 1.0722100821963665E-01
2L_9621585_SNP A G 0.05063 8 150 0.1459 1.3463516079951265E-01
2L_9621681_SNP A T 0.2903 45 110 0.5285 5.1499172784606251E-01
2L_9621702_SNP A T 0.06962 11 147 0.2719 2.5802689275848734E-01
2L_9621758_SNP T A 0.2067 31 119 0.3087 2.8479192766282846E-01
2L_9621760_SNP C T 0.1859 29 127 0.701 7.0945292364493606E-01
2L_9621780_SNP G C 0.2119 32 119 0.3334 3.1017833246233339E-01
2L_9621787_SNP A G 0.05732 9 148 0.2291 2.1713028341900797E-01
2L_9621789_SNP C G 0.4178 61 85 0.4395 4.1655860456084692E-01
2L_9621794_SNP A C 0.1019 16 141 0.6419 6.3727691274827936E-01
2L_9621833_SNP T C 0.1069 17 142 0.3564 3.4458251938385587E-01
2L_9621846_SNP G C 0.1962 31 127 0.7394 7.3505415670191088E-01
2L_9621853_SNP A T 0.2109 31 116 0.2421 2.2547689728711739E-01
2L_9621860_SNP T C 0.2041 30 117 0.176 1.5341782614535460E-01
2L_9621888_SNP T A 0.2095 31 117 0.2801 2.5302362312625115E-01
2L_9621896_INS T TT 0.4483 65 80 0.6081 5.9009776496686406E-01
2L_9621902_SNP T G 0.2162 32 116 0.3048 2.8559109875747613E-01
2L_9621915_SNP A G 0.2632 40 112 0.692 6.7900232156008866E-01
2L_9621920_SNP C G 0.2109 31 116 0.226 2.0103022466243725E-01
2L_9621937_SNP G T 0.2067 31 119 0.3771 3.5497155993542306E-01
2L_9621939_SNP T A 0.4452 65 81 0.2614 2.3559389103130568E-01
2L_9621941_SNP T C 0.4514 65 79 0.2598 2.3121127073184433E-01
2L_9621954_SNP A T 0.2628 41 115 0.6718 6.6088359776653816E-01
2L_9622133_SNP A G 0.0566 9 150 0.9786 9.7806088968764571E-01
2L_9622136_SNP A T 0.0566 9 150 0.9786 9.7806088968764571E-01
2L_9622157_SNP T C 0.05063 8 150 0.8634 8.6080212848386950E-01
2L_9622172_SNP C T 0.08642 14 148 0.3402 3.3263855909881768E-01
2L_9622187_SNP A G 0.09317 15 146 0.9037 9.0183015735372174E-01
2L_9622212_SNP C A 0.4839 75 80 0.08366 7.3725318308556206E-02
2L_9622250_SNP G A 0.4437 67 84 0.1362 1.1874542566451640E-01
2L_9622336_SNP T C 0.06329 10 148 0.2942 2.8112455004978443E-01
2L_9622363_SNP A T 0.09317 15 146 0.6954 6.8974864415032788E-01
2L_9622436_SNP C G 0.2418 37 116 0.1292 1.1460467746606973E-01
2L_9622514_SNP T G 0.08861 14 144 0.6198 6.1176213377034994E-01
2L_9622715_SNP A C 0.07547 12 147 0.5334 5.2444511398543980E-01
2L_9622731_SNP A T 0.0828 13 144 0.4748 4.6255694345074494E-01
2L_9622945_SNP A T 0.3882 59 93 0.5959 5.7961472191982288E-01
2L_9622954_SNP T G 0.1456 23 135 0.09424 8.6176940096110211E-02
2L_9622969_SNP C T 0.3312 51 103 0.6643 6.5541397461510131E-01
2L_9623015_SNP A G 0.1656 26 131 0.2802 2.7206447246169596E-01
2L_9623022_SNP C T 0.1592 25 132 0.2522 2.4430067835479552E-01
2L_9623113_SNP T G 0.07643 12 145 0.2448 2.3313349072492973E-01
2L_9623156_SNP C T 0.2453 39 120 0.6259 6.1693760738215209E-01
2L_9623304_SNP C A 0.1006 16 143 0.1268 1.1801579147679209E-01
2L_9623317_SNP T C 0.09259 15 147 0.1932 1.8614085090581323E-01
2L_9623372_SNP C T 0.1043 17 146 0.3744 3.6836028162256607E-01
2L_9623395_SNP C T 0.3333 50 100 0.6184 6.0037624900526221E-01
2L_9623412_SNP G A 0.05031 8 151 0.9955 9.9543852466217053E-01
2L_9623425_SNP A G 0.1429 22 132 0.6439 6.3022650926485335E-01
2L_9623479_SNP G A 0.07595 12 146 0.06131 6.1288416721673879E-02
2L_9623486_SNP C T 0.06875 11 149 0.07062 6.4407813563019237E-02
2L_9623508_SNP A G 0.3873 55 87 0.3425 3.1385618600393106E-01
2L_9623520_SNP A G 0.2585 38 109 0.9495 9.4624994222040926E-01
2L_9623550_SNP C T 0.1812 25 113 0.523 5.2608204803918723E-01
2L_9623559_SNP G C 0.1971 27 110 0.658 6.2894618548137360E-01
2L_9623603_SNP T A 0.2 28 112 0.8172 8.0220365671557148E-01
2L_9623622_SNP T C 0.1867 28 122 0.6651 6.4849034853651066E-01
2L_9623637_SNP A G 0.09677 15 140 0.032 2.7893828914348575E-02
2L_9623647_SNP G A 0.2 30 120 0.7465 7.3321612764135813E-01
2L_9623660_SNP A T 0.05 8 152 0.1743 1.6499276491387849E-01
2L_9623670_SNP G C 0.1111 17 136 0.8837 8.7869728370066258E-01
2L_9623852_SNP A G 0.1034 15 130 0.09282 7.8870604976791950E-02
2L_9623869_SNP A G 0.4351 67 87 0.1115 9.8123959827688401E-02
2L_9624008_SNP A G 0.09317 15 146 0.05921 5.4414359192820047E-02
2L_9624055_SNP A G 0.05488 9 155 0.1296 1.2552005827702217E-01
2L_9624077_SNP C G 0.3533 53 97 0.1955 1.7342242638884919E-01
2L_9624082_INS CT C 0.05063 8 150 0.6793 6.9366897392754368E-01
2L_9624098_SNP G T 0.2617 39 110 0.5744 5.5993859386555056E-01
2L_9624099_SNP C G 0.08075 13 148 0.3737 3.6678712370621491E-01
2L_9624224_SNP T C 0.08333 13 143 0.8325 8.2889277246755289E-01
2L_9624311_SNP G A 0.3904 57 89 0.928 9.2527005022767717E-01
2L_9624328_SNP C A 0.1013 16 142 0.4146 4.0585413316818220E-01
2L_9624393_DEL AGA TCTTTTCCT 0.05063 8 150 0.6273 6.1835540410338441E-01
2L_9624395_SNP A T 0.05369 8 141 0.8854 8.8010340475259563E-01
2L_9624403_SNP A G 0.05063 8 150 0.6273 6.1835540410338441E-01
2L_9624477_SNP A C 0.2484 38 115 0.3201 3.0222620672900558E-01
2L_9624505_SNP C G 0.2026 31 122 0.3644 3.4787573887580958E-01
2L_9624514_SNP A T 0.2171 33 119 0.2615 2.4220391018774123E-01
2L_9624531_SNP T A 0.0828 13 144 0.4928 4.8308713027030381E-01
2L_9624537_SNP A T 0.1076 17 141 0.5649 5.5358240051073504E-01
2L_9624551_DEL A ATAAT 0.07742 12 143 0.4281 4.1497277386271236E-01
2L_9624557_SNP T G 0.08333 13 143 0.4989 4.8786863593112639E-01
2L_9624567_SNP A G 0.2549 39 114 0.3777 3.6127475227892758E-01
2L_9624568_SNP C A 0.07595 12 146 0.8248 8.2406265221488395E-01
2L_9624779_SNP T G 0.109 17 139 0.2692 2.5633992651472004E-01
2L_9624926_SNP G C 0.08176 13 146 0.458 4.5659686045339265E-01
2L_9624934_SNP A G 0.3133 47 103 0.1959 1.7375517533542861E-01
2L_9624936_SNP T C 0.09494 15 143 0.1315 1.2088917889082884E-01
2L_9624941_DEL G GCGGG 0.08228 13 145 0.1456 1.3482215225439342E-01
2L_9624947_SNP C A 0.08805 14 145 0.1959 1.8588456456300473E-01
2L_9624950_SNP C G 0.1333 20 130 0.6253 6.1288399068339117E-01
2L_9624991_SNP G T 0.3423 51 98 0.7197 7.1088175863895731E-01
2L_9625084_SNP G T 0.4118 63 90 0.5472 5.3107787536445306E-01
2L_9625097_SNP G C 0.06875 11 149 0.8452 8.4196231181180092E-01
2L_9625103_SNP T C 0.06875 11 149 0.8452 8.4196231181180092E-01
2L_9625108_SNP T G 0.1948 30 124 0.501 4.8676247355646918E-01
2L_9625129_SNP C T 0.2105 32 120 0.7859 7.7703721205160003E-01
2L_9625143_SNP T C 0.06494 10 144 0.681 6.7265143010096351E-01
2L_9625155_SNP A T 0.1818 28 126 0.4988 4.8157559368571412E-01
2L_9625157_SNP T G 0.07792 12 142 0.3787 3.5978980454814546E-01
2L_9625173_SNP A C 0.0559 9 152 0.9768 9.7637956924421354E-01
2L_9625194_SNP A T 0.1007 15 134 0.4433 4.1904432876976683E-01
2L_9625239_SNP A T 0.07407 12 150 0.2285 2.2120898215901941E-01
2L_9625246_SNP T G 0.2053 31 120 0.5243 5.0599243920636616E-01
2L_9625289_SNP T C 0.3487 53 99 0.8981 8.9435170830974853E-01
2L_9625332_SNP A G 0.1529 24 133 0.405 3.9086904929767086E-01
2L_9625356_SNP A C 0.09375 15 145 0.2432 2.3271081989390441E-01
2L_9625405_SNP T C 0.4333 65 85 0.499 4.7772698982755779E-01
2L_9625420_SNP G A 0.08974 14 142 0.5917 5.7896793571901617E-01
2L_9625461_SNP G T 0.4521 66 80 0.4132 3.8651876153402120E-01
2L_9625550_INS CCCC C 0.05921 9 143 0.1702 1.6325356326610452E-01
2L_9625557_SNP C G 0.2463 33 101 0.2407 2.0350477876972761E-01
2L_9625587_SNP C G 0.1266 20 138 0.3108 2.9823572165120582E-01
2L_9625597_SNP G A 0.274 40 106 0.5769 5.5984177174579997E-01
2L_9625755_SNP T G 0.06494 10 144 0.886 8.8511691166379880E-01
2L_9625870_SNP A G 0.08497 13 140 0.8301 8.2293392145669797E-01
2L_9625916_SNP T C 0.1154 18 138 0.3156 2.9993885151940514E-01
2L_9625952_SNP A G 0.1391 21 130 0.3671 3.4399495467532482E-01
2L_9625953_SNP G A 0.06875 11 149 0.5295 5.2044095230930143E-01
2L_9625960_SNP T C 0.1544 23 126 0.1743 1.5349783547956408E-01
2L_9626025_SNP C T 0.2483 37 112 0.3114 2.9547461651602958E-01
2L_9626026_SNP T A 0.2517 38 113 0.1846 1.6421935135429411E-01
2L_9626057_SNP A G 0.06875 11 149 0.5235 5.1432266559179463E-01
2L_9626072_SNP T G 0.3816 58 94 0.2784 2.5604196281980696E-01
2L_9626082_SNP G T 0.06875 11 149 0.5235 5.1432266559179463E-01
2L_9626097_SNP A T 0.05229 8 145 0.5253 5.0823083705684613E-01
2L_9626106_SNP A G 0.1258 20 139 0.5465 5.3789649458832933E-01
2L_9626108_SNP A G 0.06098 10 154 0.7508 7.4821741403949882E-01
2L_9626153_SNP A G 0.3333 51 102 0.1328 1.1867533596820745E-01
2L_9626165_SNP C T 0.3007 46 107 0.2589 2.3976073346873750E-01
2L_9626166_SNP C T 0.3092 47 105 0.1436 1.2666796749229847E-01
2L_9626180_SNP G A 0.2839 44 111 0.4911 4.8672603517721080E-01
2L_9626181_SNP C A 0.1103 16 129 0.245 2.2094135238749579E-01
2L_9626234_DEL T TTCGGCGACTGGGG 0.1299 20 134 0.09576 8.4614158347920077E-02
2L_9626252_SNP A C 0.0828 13 144 0.02605 2.2692176532325876E-02
2L_9626253_SNP C T 0.141 22 134 0.05666 4.9095644963135628E-02
2L_9626323_SNP A C 0.2313 37 123 0.7498 7.4522432152159701E-01
2L_9626467_SNP A T 0.1655 24 121 0.2086 1.8378749162298225E-01
2L_9626469_SNP T C 0.2292 33 111 0.1755 1.5023687833560606E-01
2L_9626536_SNP T G 0.09877 16 146 0.9181 9.1691659503472023E-01
2L_9626601_SNP A T 0.3451 49 93 0.4919 4.6665683036756311E-01
2L_9626653_SNP A G 0.08696 14 147 0.7359 7.3174221967314268E-01
2L_9626663_SNP T A 0.2267 34 116 0.3248 3.0147598161592160E-01
2L_9626668_SNP A T 0.2282 34 115 0.4884 4.6972177280135730E-01
2L_9626672_SNP A C 0.08696 14 147 0.7359 7.3174221967314268E-01
2L_9626675_SNP G C 0.2368 36 116 0.3479 3.2666675831944447E-01
2L_9626676_SNP T C 0.2333 35 115 0.3825 3.5863037276066634E-01
2L_9626683_SNP T A 0.1987 30 121 0.2501 2.2772173571342136E-01
2L_9626708_SNP C T 0.0875 14 146 0.7057 7.0027997020581390E-01
2L_9626710_SNP T C 0.0875 14 146 0.9641 9.6323078933041528E-01
2L_9626736_SNP T G 0.2721 40 107 0.7729 7.5862219167012079E-01
2L_9626738_SNP A G 0.277 41 107 0.754 7.3952944239772656E-01
2L_9626750_SNP T G 0.05031 8 151 0.3588 3.4742977111157369E-01
2L_9626782_INS TTTACATAT T 0.1818 24 108 0.1196 8.9998131939832415E-02
2L_9626792_SNP T C 0.06962 11 147 0.5135 5.0212270646709078E-01
2L_9626795_SNP A G 0.25 37 111 0.3647 3.3834606428384817E-01
2L_9626840_SNP G A 0.2432 36 112 0.05209 3.9356076069685990E-02
2L_9626841_SNP C T 0.0625 10 150 0.2803 2.6935866047595913E-01
2L_9626847_SNP T C 0.1195 19 140 0.2045 1.9298066214928300E-01
2L_9626850_SNP G A 0.07692 12 144 0.03782 3.1622390587788651E-02
2L_9626960_SNP T C 0.08125 13 147 0.4316 4.2227144144361384E-01
2L_9626997_SNP G A 0.1226 19 136 0.3582 3.4150049214821621E-01
2L_9626998_INS CAGAAAGT C 0.1346 21 135 0.309 2.9349769293982542E-01
2L_9627107_SNP G C 0.06748 11 152 0.6815 6.7743838157128300E-01
2L_9627149_SNP C T 0.1274 20 137 0.5381 5.3030601900685315E-01
2L_9627160_DEL A AA 0.1226 19 136 0.4923 4.8139315432672591E-01
2L_9627166_SNP A G 0.4643 65 75 0.2021 1.7735613585804078E-01
2L_9627204_SNP T C 0.07407 12 150 0.631 6.2632852293404140E-01
2L_9627211_SNP A G 0.06289 10 149 0.757 7.5199947893596375E-01
2L_9627238_DEL T TAT 0.08125 13 147 0.8867 8.8445693624853583E-01
2L_9627333_SNP A C 0.2013 30 119 0.4189 3.9845461764793944E-01
2L_9627348_SNP A C 0.05063 8 150 0.1833 1.7256239282672747E-01
2L_9627355_SNP T A 0.075 12 148 0.4618 4.5734595019056901E-01
2L_9627372_SNP A G 0.1688 27 133 0.7981 7.9414056842776604E-01
2L_9627376_SNP T G 0.07547 12 147 0.3432 3.3063172779855532E-01
2L_9627381_SNP T C 0.06211 10 151 0.6057 5.9890037084938574E-01
2L_9627441_SNP C G 0.1069 17 142 0.8333 8.2950836958984131E-01
2L_9627499_SNP T A 0.2013 31 123 0.7965 7.8955849575051462E-01
2L_9627578_SNP G A 0.1346 21 135 0.8323 8.2697324117155224E-01
2L_9627600_SNP A T 0.3961 61 93 0.234 2.2105846348183467E-01
2L_9627630_INS TCAGCTT T 0.3453 48 91 0.1691 1.4525188766497332E-01
2L_9627638_SNP G C 0.06329 10 148 0.2479 2.3599448831361025E-01
2L_9627654_SNP A G 0.06329 10 148 0.2814 2.6924401182389635E-01
2L_9627779_SNP T C 0.05882 9 144 0.6171 6.0192646075392209E-01
2L_9627816_SNP C G 0.4054 60 88 0.03882 3.0314031602767372E-02
2L_9627878_SNP A G 0.2985 40 94 0.6824 6.5535315047115961E-01
2L_9627889_SNP A G 0.1484 23 132 0.671 6.6040218563237840E-01
2L_9627893_SNP A C 0.4041 59 87 0.04252 3.1904675890772789E-02
2L_9627895_SNP G A 0.1484 23 132 0.7432 7.3445402847248131E-01
2L_9627907_SNP A G 0.05521 9 154 0.5012 4.9684521936228920E-01
2L_9627973_SNP T C 0.06875 11 149 0.7626 7.5892318404335657E-01
2L_9628061_SNP A T 0.4872 76 80 0.06214 5.4382846399563978E-02
2L_9628073_INS GACTG G 0.07586 11 134 0.2092 2.2170228978160145E-01
2L_9628076_INS CGGTC C 0.07483 11 136 0.348 3.2195976360416834E-01
2L_9628105_DEL G GATGCTGAAATGCGCG 0.06164 9 137 0.9449 9.4185358725132218E-01
2L_9628183_SNP T C 0.2632 40 112 0.846 8.3918932653581979E-01
2L_9628232_SNP C A 0.07692 12 144 0.5594 5.4595818647834438E-01
2L_9628294_SNP A T 0.1776 27 125 0.6771 6.6420571032820797E-01
2L_9628318_SNP A T 0.05 8 152 0.1027 9.5008402417810500E-02
2L_9628395_SNP A G 0.2466 36 110 0.7048 6.8595692248050777E-01
2L_9628590_SNP T C 0.1006 16 143 0.1602 1.4969798077942598E-01
2L_9628604_SNP T G 0.1076 17 141 0.1471 1.3683906659623435E-01
2L_9628624_SNP C G 0.1533 23 127 0.2897 2.6796333502668690E-01
2L_9628665_SNP A C 0.1125 18 142 0.7264 7.2061159701837152E-01
2L_9628702_SNP G C 0.4933 74 76 0.8672 8.6022056218593057E-01
2L_9628810_SNP C T 0.473 70 78 0.8279 8.1931625299136213E-01
2L_9628933_SNP T C 0.3154 47 102 0.05276 4.2639840471815176E-02
2L_9629047_SNP T A 0.1299 20 134 0.9459 9.4388148204105005E-01
2L_9629049_SNP C G 0.1959 29 119 0.2216 1.9725095879525001E-01
2L_9629119_SNP C T 0.1548 24 131 0.1511 1.4084698237931936E-01
2L_9629306_SNP T C 0.1419 22 133 0.3421 3.2422661291007437E-01
2L_9629336_SNP A G 0.1307 20 133 0.04876 4.0339737487567272E-02
2L_9629431_DEL G GCAG 0.06289 10 149 0.04816 4.3676731949305402E-02
2L_9629435_SNP A T 0.3043 49 112 0.1709 1.6264275476455980E-01
2L_9629483_SNP A C 0.1 16 144 0.8143 8.1014750017659165E-01
2L_9629546_SNP G C 0.2653 39 108 0.3354 3.0704218880169531E-01
2L_9629554_SNP A T 0.3922 60 93 0.3618 3.4273416461442752E-01
2L_9629561_SNP A G 0.08176 13 146 0.1101 1.0129239092705922E-01
2L_9629570_SNP T A 0.07547 12 147 0.1691 1.5988184327910593E-01
2L_9629590_SNP C T 0.08075 13 148 0.109 1.0215429192886127E-01
2L_9629610_SNP T C 0.2987 46 108 0.9292 9.2660080380360910E-01
2L_9629641_SNP T G 0.3878 57 90 0.07012 6.3297446048645428E-02
2L_9629664_SNP C A 0.3642 55 96 0.1139 9.9851929008963225E-02
2L_9629670_SNP G C 0.3742 58 97 0.1367 1.2461316006685497E-01
2L_9629677_SNP G A 0.3052 47 107 0.2759 2.5895040595696039E-01
2L_9629691_SNP A C 0.2733 41 109 0.607 6.0223318211985832E-01
2L_9629697_SNP C T 0.1346 21 135 0.4391 4.2558454668583523E-01
2L_9629874_DEL G TT 0.3099 44 98 0.905 9.0073654894138255E-01
2L_9629935_SNP A G 0.1753 27 127 0.783 7.7537601685932012E-01
2L_9630006_SNP T C 0.1731 27 129 0.8481 8.4358149667911608E-01
2L_9630034_SNP G T 0.106 16 135 0.8753 8.6920447081578789E-01
2L_9630036_SNP C A 0.1067 16 134 0.8666 8.5974900074206750E-01
2L_9630053_SNP A T 0.1946 29 120 0.2381 2.1306297665478191E-01
2L_9630063_SNP C G 0.2026 31 122 0.8227 8.1624223240841975E-01
2L_9630066_SNP C T 0.2053 31 120 0.8263 8.1886857089716147E-01
2L_9630105_SNP G C 0.08228 13 145 0.1048 9.5506259724552955E-02
2L_9630107_SNP C T 0.2933 44 106 0.3567 3.3389196555414347E-01
2L_9630119_SNP T G 0.06875 11 149 0.1764 1.7738204721104667E-01
2L_9630130_SNP T A 0.2279 31 105 0.9659 9.6272040785462987E-01
2L_9630144_SNP G A 0.2026 31 122 0.9348 9.3231009106870522E-01
2L_9630146_SNP T C 0.1857 26 114 0.6174 6.0626168546749803E-01
2L_9630153_SNP G T 0.07237 11 141 0.519 5.0003803603924668E-01
2L_9630157_SNP C T 0.07237 11 141 0.519 5.0003803603924668E-01
2L_9630161_SNP T C 0.3613 56 99 0.636 6.4571409578272654E-01
2L_9630162_SNP T C 0.07843 12 141 0.5737 5.5752666064816037E-01
2L_9630165_SNP A T 0.2803 44 113 0.4537 4.3977729595318349E-01
2L_9630168_SNP T C 0.08075 13 148 0.1121 1.0542476613835783E-01
2L_9630172_SNP G A 0.1688 26 128 0.8211 8.1463464601874347E-01
2L_9630174_SNP A G 0.1731 27 129 0.8481 8.4358149667911608E-01
2L_9630185_SNP A T 0.2067 31 119 0.1571 1.3652916359434186E-01
2L_9630189_DEL A AAACCAAGACTATTTA 0.06623 10 141 0.5086 4.8799690421051745E-01
2L_9630193_SNP G C 0.06475 9 130 0.9636 9.6055368426528465E-01
2L_9630203_SNP C T 0.3037 41 94 0.4997 4.5829257774987220E-01
2L_9630210_SNP C A 0.449 66 81 0.371 3.4633544133645044E-01
2L_9630218_SNP T C 0.3733 56 94 0.3266 3.0257323429262051E-01
2L_9630220_SNP A T 0.1761 28 131 0.5548 5.4514448841176188E-01
2L_9630222_SNP A T 0.1667 26 130 0.4017 3.8796181453737599E-01
2L_9630225_SNP C A 0.3897 53 83 0.6149 5.9825787022895449E-01
2L_9630232_DEL T TCA 0.0559 9 152 0.9667 9.6603647433701090E-01
2L_9630238_INS GGTAGTAGG G 0.4054 60 88 0.4791 4.5405778004727626E-01
2L_9630245_SNP C A 0.4966 74 75 0.4469 4.2269135690391524E-01
2L_9630248_SNP C A 0.1014 15 133 0.9602 9.5938070750654059E-01
2L_9630257_DEL T TT 0.06329 10 148 0.9808 9.8073597830742187E-01
2L_9630261_SNP G A 0.3289 50 102 0.6788 6.8246590271845142E-01
2L_9630276_SNP A T 0.2414 35 110 0.8541 8.4423863346237205E-01
2L_9630281_SNP T C 0.3092 47 105 0.6582 6.4444755752617866E-01
2L_9630307_SNP G T 0.483 71 76 0.4388 4.1254690022159479E-01
2L_9630310_SNP T C 0.075 12 148 0.7815 7.7649732338173161E-01
2L_9630352_SNP G C 0.137 20 126 0.2961 2.6998211802541860E-01
2L_9630371_SNP C T 0.3636 48 84 0.5276 4.8325731564882290E-01
2L_9630375_SNP T A 0.3212 44 93 0.5288 4.9324493701668048E-01
2L_9630376_SNP T C 0.0566 9 150 0.8243 8.1994338363191355E-01
2L_9630397_SNP T C 0.05096 8 149 0.8857 8.8272245811797423E-01
2L_9630399_SNP T G 0.05063 8 150 0.9015 8.9867378413007759E-01
2L_9630400_SNP A C 0.05161 8 147 0.915 9.1310657199542689E-01
2L_9630513_SNP G C 0.1 16 144 0.06487 5.9182499262009670E-02
2L_9630686_SNP T G 0.3655 53 92 0.03211 2.2942256693413283E-02
2L_9630740_SNP C G 0.2778 40 104 0.1145 9.1588558924813435E-02
2L_9630741_SNP G C 0.1282 20 136 0.3209 3.0538322496047876E-01
2L_9630791_SNP G A 0.3378 50 98 0.6029 5.8211924107456481E-01
2L_9630804_INS GAGCGGGAAAGTCCG G 0.1118 18 143 0.03796 3.4434173006327874E-02
2L_9630836_SNP G C 0.1187 19 141 0.03434 3.0951574849214930E-02
2L_9630891_INS GC G 0.07547 12 147 0.112 1.0334131885103015E-01
2L_9630899_SNP C T 0.3158 48 104 0.5337 5.1478699344351342E-01
2L_9631017_SNP T G 0.4324 64 84 0.2646 2.4044291893610481E-01
2L_9631146_SNP A C 0.4966 72 73 0.6627 6.4510125009420460E-01
2L_9631150_SNP G C 0.08228 13 145 0.1968 1.9333029969636240E-01
2L_9631192_SNP T C 0.4932 72 74 0.5626 5.4725583263819022E-01
2L_9631216_SNP T C 0.06329 10 148 0.4645 4.5510973867277560E-01
2L_9631228_SNP A T 0.4014 59 88 0.289 2.6109120788903062E-01
2L_9631230_SNP T C 0.473 70 78 0.1103 9.1193746906931272E-02
2L_9631231_SNP T G 0.06875 11 149 0.4954 4.8590847558072636E-01
2L_9631235_SNP T C 0.4097 59 85 0.3013 2.6910449875523434E-01
2L_9631258_SNP T G 0.4595 68 80 0.5547 5.3407720340975717E-01
2L_9631278_SNP T C 0.075 12 148 0.7225 7.1662717401369536E-01
2L_9631282_SNP T C 0.483 71 76 0.576 5.5475511731659610E-01
2L_9631299_SNP G A 0.4932 72 74 0.6757 6.5662680838617882E-01
2L_9631302_SNP G C 0.4966 74 75 0.6231 6.0493084028225819E-01
2L_9631303_SNP G A 0.4863 71 75 0.635 6.1433690556434550E-01
2L_9631307_SNP T A 0.4932 72 74 0.6832 6.6467483062710542E-01
2L_9631317_SNP A T 0.5 73 73 0.591 5.6823434009298934E-01
2L_9631319_SNP T C 0.4898 72 75 0.6641 6.4563622921151742E-01
2L_9631345_SNP T A 0.1419 22 133 0.06214 5.3521500623686546E-02
2L_9631355_SNP G A 0.1484 23 132 0.08525 7.4740381723421387E-02
2L_9631361_SNP T G 0.1447 22 130 0.06716 5.5786105913469046E-02
2L_9631362_SNP T G 0.1688 26 128 0.115 1.0157182452326341E-01
2L_9631374_SNP A C 0.1533 23 127 0.08234 7.4067200992054591E-02
2L_9631382_SNP C T 0.4792 69 75 0.5809 5.5779801521346528E-01
2L_9631386_SNP A C 0.1987 30 121 0.2247 2.0620035596099051E-01
2L_9631404_SNP G A 0.1467 22 128 0.09998 8.5547804498439795E-02
2L_9631410_SNP T G 0.05063 8 150 0.4876 4.7903889254360310E-01
2L_9631414_SNP T C 0.05063 8 150 0.5097 4.9870390577636803E-01
2L_9631424_SNP T G 0.05 8 152 0.5047 4.9601377264619106E-01
2L_9631463_SNP T C 0.2171 33 119 0.2465 2.2930293991832074E-01
2L_9631465_SNP G A 0.2171 33 119 0.2505 2.3311855029611850E-01
2L_9631474_SNP G C 0.2384 36 115 0.4846 4.6960227064782067E-01
2L_9631482_SNP T G 0.2273 35 119 0.1502 1.3732484615156471E-01
2L_9631500_SNP A G 0.2258 35 120 0.1637 1.4980066091082966E-01
2L_9631513_SNP T G 0.2308 36 120 0.224 2.0824569074515065E-01
2L_9631514_SNP A G 0.4932 73 75 0.5049 4.8815223773625294E-01
2L_9631572_SNP G A 0.1667 26 130 0.5489 5.4212051946703610E-01
2L_9631695_SNP A G 0.2614 40 113 0.5443 5.2678159050642526E-01
2L_9631740_SNP T C 0.08861 14 144 0.04219 3.7889407739776990E-02
2L_9631763_SNP A G 0.2774 43 112 0.7823 7.7489650500474139E-01
2L_9631847_SNP C T 0.07453 12 149 0.2624 2.5793244946018623E-01
2L_9631848_SNP A G 0.07453 12 149 0.0803 7.4660455735178433E-02
2L_9631860_DEL G GACTTGC 0.3786 53 87 0.02732 2.0682166592418123E-02
2L_9631871_SNP A T 0.3576 54 97 0.01779 1.3678394939829254E-02
2L_9631885_SNP A T 0.1935 30 125 0.1904 1.7491597877105858E-01
2L_9631889_SNP T C 0.4552 66 79 0.004526 6.2069885458557574E-03
2L_9631907_SNP G A 0.2803 44 113 0.3462 3.3100023702108938E-01
2L_9631911_SNP G C 0.3576 54 97 0.02341 2.0609247217231178E-02
2L_9631912_SNP C T 0.457 69 82 0.1839 1.6366382352704789E-01
2L_9631971_SNP C T 0.06329 10 148 0.9818 9.8139755690698238E-01
2L_9632116_SNP T C 0.1605 26 136 0.1602 1.5447890370716255E-01
2L_9632147_SNP G T 0.4503 68 83 0.6374 6.2038130725809237E-01
2L_9632148_SNP G A 0.1572 25 134 0.3829 3.7680785566898134E-01
2L_9632155_SNP T G 0.3758 56 93 0.5806 5.6087668455179318E-01
2L_9632165_SNP A C 0.2201 35 124 0.9458 9.4469947568049284E-01
2L_9632422_DEL T TT 0.1259 17 118 0.4554 4.2471656633984467E-01
2L_9632435_SNP A C 0.07595 12 146 0.3675 3.6362646704784207E-01
2L_9632446_SNP A C 0.07453 12 149 0.1194 1.1223876109750575E-01
2L_9632452_SNP G A 0.0875 14 146 0.09668 8.9891894289995999E-02
2L_9632492_SNP T C 0.457 69 82 0.7845 7.7427389059134366E-01
2L_9632502_SNP T C 0.08075 13 148 0.1191 1.1190767421327985E-01
2L_9632557_SNP A G 0.08125 13 147 0.1159 1.0827100472400608E-01
2L_9632570_SNP C T 0.3791 58 95 0.7741 7.6920600990388943E-01
2L_9632596_SNP A T 0.1076 17 141 0.04295 3.7802487328007291E-02
2L_9632599_SNP T C 0.1013 16 142 0.03412 2.9663957653172791E-02
2L_9632602_SNP C A 0.1019 16 141 0.03416 2.9200192232024691E-02
2L_9632607_SNP T C 0.1013 16 142 0.03145 2.7271822722707929E-02
2L_9632609_INS CGT C 0.09554 15 142 0.04584 4.0304315163841295E-02
2L_9632611_SNP T G 0.1013 16 142 0.03412 2.9663957653172791E-02
2L_9632673_SNP C A 0.1203 19 139 0.3616 3.5235209039258852E-01
2L_9632684_SNP G A 0.109 17 139 0.3537 3.4133867761895487E-01
2L_9632723_SNP A C 0.2013 30 119 0.6501 6.3674348082227561E-01
2L_9632756_SNP G T 0.2781 42 109 0.7466 7.4071960106152301E-01
2L_9632806_SNP A C 0.3399 52 101 0.06062 5.3192300275942170E-02
2L_9632868_SNP A G 0.1346 21 135 0.1258 1.1727404754602633E-01
2L_9632888_SNP G A 0.3487 53 99 0.1155 9.9121516123767184E-02
2L_9632903_SNP G A 0.0566 9 150 0.2056 1.9435339064516122E-01
2L_9632931_SNP T A 0.0625 10 150 0.2955 2.8590475160394946E-01
2L_9632940_SNP A C 0.4362 65 84 0.2129 1.9899651992572653E-01
2L_9632941_DEL A AA 0.0625 10 150 0.341 3.3133241873559882E-01
2L_9632957_SNP A T 0.1818 28 126 0.5236 5.0634518583996502E-01
2L_9632969_DEL T TTGCTAGCACT 0.1835 29 129 0.4804 4.6790677590421570E-01
2L_9632993_SNP G A 0.3247 50 104 0.3487 3.4266349030969001E-01
2L_9633013_INS ACTTATAA A 0.14 21 129 0.8689 8.8227728030052344E-01
2L_9633050_SNP C T 0.375 57 95 0.1918 1.7276454323405532E-01
2L_9633060_SNP G T 0.0915 14 139 0.7495 7.3891716122825324E-01
2L_9633082_SNP C T 0.1795 28 128 0.5259 5.1134573734336453E-01
2L_9633102_SNP C G 0.08075 13 148 0.03858 3.5652517717213839E-02
2L_9633126_SNP C T 0.2675 42 115 0.2199 2.1699022137930801E-01
2L_9633150_SNP T C 0.09554 15 142 0.9661 9.6526841041874123E-01
2L_9633309_INS CGC C 0.0559 9 152 0.8011 7.9788702843889792E-01
2L_9633369_SNP A G 0.2745 42 111 0.8075 8.0171275186965341E-01
2L_9633375_SNP C T 0.1731 27 129 0.1958 1.8380101334157561E-01
2L_9633396_SNP G C 0.2318 35 116 0.03807 2.9678704352125166E-02
2L_9633419_SNP T C 0.2051 32 124 0.6342 6.2294031217505830E-01
2L_9633448_SNP T G 0.3533 53 97 0.6024 5.8737502889138093E-01
2L_9633458_SNP T C 0.08025 13 149 0.3761 3.6976014940998236E-01
2L_9633461_SNP A T 0.1701 25 122 0.02659 1.8844570389146449E-02
2L_9633483_SNP G A 0.1933 29 121 0.5657 5.4858334695759159E-01
2L_9633539_SNP T G 0.1871 29 126 0.6671 6.5528879040420218E-01
2L_9633545_SNP T C 0.268 41 112 0.7188 7.0855354739752330E-01
2L_9633551_SNP A G 0.3154 47 102 0.3925 3.7055896154305878E-01
2L_9633586_SNP A G 0.05556 9 153 0.3239 3.1673237067529858E-01
2L_9633603_SNP A T 0.175 28 132 0.7248 7.2026834055996947E-01
2L_9633648_SNP T C 0.1401 22 135 0.9394 9.3754717812867061E-01
2L_9633760_SNP T G 0.2866 45 112 0.3199 3.0984580716956678E-01
2L_9633824_SNP G C 0.3986 59 89 0.06589 5.3087757301734997E-02
2L_9633907_SNP A C 0.09524 14 133 0.7227 7.1114012190774434E-01
2L_9633909_SNP C T 0.09589 14 132 0.7389 7.2763011155893242E-01
2L_9633961_SNP T A 0.05625 9 151 0.5521 5.4328778033943981E-01
2L_9633976_DEL AA A 0.331 48 97 0.6219 6.0346084598286520E-01
2L_9633995_SNP C T 0.277 41 107 0.9578 9.5567892071260607E-01
2L_9634016_SNP C A 0.3007 46 107 0.8465 8.4062755401052169E-01
2L_9634029_SNP G T 0.4184 59 82 0.572 5.4616903823301022E-01
2L_9634080_SNP A G 0.1046 16 137 0.3248 3.0521963114309625E-01
2L_9634156_SNP A G 0.4172 63 88 0.06149 5.0511473758030855E-02
2L_9634243_SNP A G 0.1419 22 133 0.5669 5.5472921070648507E-01
2L_9634360_SNP G T 0.2119 32 119 0.3144 2.9168172863345254E-01
2L_9634404_SNP A T 0.2171 33 119 0.4375 4.2220573919971249E-01
2L_9634417_SNP A T 0.48 72 78 0.006152 4.2400944614923502E-03
2L_9634436_SNP T G 0.2025 32 126 0.05922 5.3565591981851575E-02
2L_9634546_SNP A C 0.1892 28 120 0.7946 7.8291823718724807E-01
2L_9634547_SNP T A 0.1892 28 120 0.7946 7.8291823718724807E-01
2L_9634551_SNP C A 0.1892 28 120 0.8952 8.8915957431385184E-01
2L_9634593_SNP G A 0.3446 51 97 0.7983 7.8716884621149996E-01
2L_9634596_SNP G A 0.07407 12 150 0.4611 4.5393055610321975E-01
2L_9634639_SNP C T 0.2405 38 120 0.2691 2.5735943895639601E-01
2L_9634665_SNP T G 0.1118 18 143 0.05564 5.1059925363672314E-02
2L_9634765_SNP A T 0.175 28 132 0.02558 2.2836880819172459E-02
2L_9634840_SNP A C 0.06061 10 155 0.5654 5.6241835407840712E-01
2L_9634850_SNP A G 0.0875 14 146 0.008647 7.2789638156077570E-03
2L_9634862_SNP T G 0.2774 43 112 0.7064 6.9771149345751715E-01
2L_9634887_SNP A G 0.3125 45 99 0.4961 4.6775351367417106E-01
2L_9634951_SNP T A 0.1667 25 125 0.006242 5.2632384836197206E-03
2L_9634965_SNP A C 0.1722 26 125 0.008357 8.0081190718659292E-03
2L_9634967_SNP T A 0.1634 25 128 0.01051 9.4786078886085999E-03
2L_9634970_SNP C T 0.1133 17 133 0.3932 3.8587548569900953E-01
2L_9635004_SNP A T 0.09272 14 137 0.01165 8.2213739645436365E-03
2L_9635199_SNP G A 0.4234 58 79 0.8754 8.6425343588462256E-01
2L_9635261_SNP C T 0.1857 26 114 0.2831 2.5791621428436862E-01
2L_9635273_SNP A G 0.1912 26 110 0.2963 2.6282623260659910E-01
2L_9635276_DEL TGCTTTTATT T 0.2 28 112 0.3389 3.4595414267736424E-01
2L_9635301_SNP G A 0.1871 26 113 0.3216 2.8698838315368558E-01
2L_9635307_SNP A G 0.1901 27 115 0.782 7.9045375512912042E-01
2L_9635311_SNP T C 0.1888 27 116 0.2072 1.8226007936748612E-01
2L_9635312_SNP G A 0.1888 27 116 0.2915 2.6439960433986920E-01
2L_9635320_SNP A T 0.1888 27 116 0.2044 1.7939911865560521E-01
2L_9635333_SNP G A 0.1857 26 114 0.9157 9.1078562535835228E-01
2L_9635337_SNP T G 0.1915 27 114 0.7438 7.2838796299684971E-01
2L_9635352_SNP G T 0.2 28 112 0.4569 4.2684241836284398E-01
2L_9635386_SNP T A 0.2014 29 115 0.5393 5.2690357817408229E-01
2L_9635395_SNP G A 0.2 30 120 0.2999 2.7796994182791834E-01
2L_9635403_SNP G A 0.2095 31 117 0.3301 3.0694122070305818E-01
2L_9635447_SNP C A 0.2258 35 120 0.3358 3.1988160067790605E-01
2L_9635457_INS TGCAT T 0.2 30 120 0.3141 2.9835826032941903E-01
2L_9635471_SNP A T 0.2208 34 120 0.5766 5.6166477009447435E-01
2L_9635509_SNP T A 0.1987 31 125 0.06645 5.8307339626143186E-02
2L_9635511_SNP T A 0.1961 30 123 0.07783 6.6544930188804641E-02
2L_9635530_SNP G T 0.2 31 124 0.05746 5.0750005636112622E-02
2L_9635532_SNP T C 0.1987 31 125 0.06645 5.8307339626143186E-02
2L_9635540_SNP T C 0.05921 9 143 0.09428 8.1008797328151735E-02
2L_9635548_SNP T G 0.2143 33 121 0.3186 3.0507748652204125E-01
2L_9635614_SNP G A 0.2357 37 120 0.03661 3.1266971049075554E-02
2L_9635644_SNP C T 0.2353 36 117 0.04633 3.7719920555605559E-02
2L_9635698_SNP T A 0.06832 11 150 0.6593 6.5325820040364135E-01
2L_9635717_SNP T C 0.2468 39 119 0.1788 1.6726659042697600E-01
2L_9635727_SNP A T 0.2876 44 109 0.1559 1.3881209746624212E-01
2L_9635797_SNP T G 0.06962 11 147 0.1954 1.8922255626519857E-01
2L_9635798_SNP G T 0.05556 9 153 0.7598 7.5625959726662795E-01
2L_9635801_SNP C A 0.1529 24 133 0.8599 8.5715081421428918E-01
2L_9635848_SNP C T 0.1274 20 137 0.3683 3.5868939811411815E-01
2L_9636031_SNP G T 0.1824 29 130 0.2566 2.4644714306006987E-01
2L_9636135_SNP A T 0.1484 23 132 0.6878 6.7982959704297174E-01
2L_9636160_SNP A T 0.2756 43 113 0.3337 3.1874911244029791E-01
2L_9636170_SNP T C 0.0625 10 150 0.3502 3.3977581224235831E-01
2L_9636195_SNP A T 0.07051 11 145 0.4452 4.3303748572252510E-01
2L_9636200_SNP C T 0.07643 12 145 0.3412 3.2941372758990894E-01
2L_9636245_SNP C G 0.3179 48 103 0.3127 2.8988202101356031E-01
2L_9636250_SNP C A 0.3268 50 103 0.3256 3.0543462125464349E-01
2L_9636262_SNP C A 0.3219 47 99 0.5645 5.7607175627479956E-01
2L_9636315_DEL T TT 0.06536 10 143 0.3328 3.1747774497383174E-01
2L_9636332_SNP C A 0.3355 51 101 0.4107 3.8939230022705429E-01
2L_9636647_SNP T C 0.1795 28 128 0.4486 4.3405138785744368E-01
2L_9636648_SNP A G 0.283 45 114 0.5042 4.9357247224060863E-01
2L_9636860_SNP G C 0.3333 53 106 0.305 2.9344420584568598E-01
2L_9636864_SNP T C 0.3631 57 100 0.2115 2.0188396250318408E-01
2L_9636882_SNP G A 0.4967 75 76 0.7522 7.4105933405499147E-01
2L_9636887_SNP A G 0.109 17 139 0.17 1.5923663130498067E-01
2L_9636896_SNP C T 0.351 53 98 0.336 3.4785846583445690E-01
2L_9636920_SNP C A 0.4901 74 77 0.6732 6.6715553754598023E-01
2L_9636927_SNP T A 0.4333 65 85 0.9124 9.0992210135856932E-01
2L_9636940_SNP G A 0.08387 13 142 0.2152 1.9826872698582743E-01
2L_9636952_SNP A C 0.3133 47 103 0.1364 1.3734416596746546E-01
2L_9636954_SNP A T 0.3108 46 102 0.1534 1.5566454907676275E-01
2L_9636957_SNP A T 0.2905 43 105 0.1017 1.0056632141889299E-01
2L_9636958_SNP G A 0.4296 61 81 0.4286 4.1892862551980881E-01
2L_9636961_SNP T C 0.2925 43 104 0.1364 1.3288009090321340E-01
2L_9636965_SNP A G 0.4483 65 80 0.3325 3.3199546070222330E-01
2L_9637011_SNP A G 0.3269 51 105 0.1287 1.1720382716298983E-01
2L_9637012_SNP C T 0.3396 54 105 0.1386 1.3022561477815420E-01
2L_9637022_SNP A C 0.3418 54 104 0.1303 1.2116861257032507E-01
2L_9637031_SNP A T 0.3418 54 104 0.1566 1.4672564330929316E-01
2L_9637043_SNP G C 0.3396 54 105 0.14 1.3155836596328807E-01
2L_9637056_SNP T G 0.3396 54 105 0.1696 1.5890435917412227E-01
2L_9637062_SNP T A 0.3376 53 104 0.1183 1.1523784973587214E-01
2L_9637105_SNP T C 0.3418 54 104 0.1848 1.7845429929010603E-01
2L_9637167_DEL T TT 0.2603 38 108 0.4724 4.6098884106650639E-01
2L_9637410_SNP T C 0.3154 47 102 0.654 6.3874426832835740E-01
2L_9637440_SNP C T 0.3025 49 113 0.3476 3.3966610726826130E-01
2L_9637486_SNP G A 0.183 28 125 0.6614 6.5132362397817944E-01
2L_9637529_SNP C A 0.4295 67 89 0.378 3.6251334251273637E-01
2L_9637573_SNP T G 0.1346 21 135 0.5977 5.8974054271861953E-01
2L_9637574_SNP T C 0.4248 65 88 0.324 3.0548823414383208E-01
2L_9637660_SNP A G 0.3684 56 96 0.954 9.5291954646235066E-01
2L_9637673_SNP T C 0.07595 12 146 0.2562 2.4325811730450153E-01
2L_9637733_SNP C G 0.08176 13 146 0.4907 4.8462887904293628E-01
2L_9637740_SNP G A 0.08108 12 136 0.3953 4.1087726934965207E-01
2L_9637744_SNP C T 0.08725 13 136 0.5773 5.9190243550428634E-01
2L_9637756_SNP A G 0.1401 22 135 0.6442 6.3389396178465818E-01
2L_9637766_SNP A G 0.3333 52 104 0.3817 3.6715947027843987E-01
2L_9637781_SNP C A 0.1329 21 137 0.514 5.0207268129064597E-01
2L_9637787_DEL C AT 0.08696 14 147 0.2667 2.5731956848887183E-01
2L_9637797_DEL A ATAT 0.1274 20 137 0.44 4.2594458509730182E-01
2L_9637804_DEL C CATGTCCT 0.1384 22 137 0.5473 5.3716650184461123E-01
2L_9637822_SNP T G 0.1329 21 137 0.4907 4.7858330762711965E-01
2L_9637825_SNP G A 0.1218 19 137 0.9604 9.6201925423215318E-01
2L_9637836_SNP C T 0.07947 12 139 0.4767 4.5504707632559627E-01
2L_9637838_SNP A G 0.1456 23 135 0.6867 6.7835043853668175E-01
2L_9637842_SNP T A 0.1329 21 137 0.8199 8.1700591242499598E-01
2L_9637846_INS AACTAAAATAT A 0.1384 22 137 0.5473 5.3716650184461123E-01
2L_9637850_SNP C T 0.1456 23 135 0.3968 3.8841672978650743E-01
2L_9637855_SNP G T 0.1274 20 137 0.4372 4.2501922349522492E-01
2L_9637866_SNP G A 0.1419 22 133 0.5188 5.0381407820674229E-01
2L_9637874_SNP C T 0.1656 26 131 0.5808 5.6994597317137041E-01
2L_9637879_INS CC C 0.1494 23 131 0.5435 5.2823625521473538E-01
2L_9637907_SNP A G 0.2857 42 105 0.7038 6.8688726672761891E-01
2L_9637908_SNP A G 0.1267 19 131 0.5249 5.0538383769120399E-01
2L_9637916_INS TT T 0.1189 17 126 0.5046 4.7468019757260360E-01
2L_9637925_INS AA A 0.1739 24 114 0.4426 4.0851971801093079E-01
2L_9637954_SNP T A 0.1097 17 138 0.07296 6.4059319060456879E-02
2L_9637956_SNP C T 0.1218 19 137 0.08907 7.9725878617997070E-02
2L_9637958_SNP A C 0.1656 26 131 0.9434 9.4314863673041471E-01
2L_9637967_SNP A C 0.075 12 148 0.758 7.5330310916993370E-01
2L_9637993_SNP T A 0.1569 24 129 0.4329 4.2349525116025111E-01
2L_9638157_SNP C A 0.242 38 119 0.7665 7.5955518759931906E-01
2L_9638199_SNP C T 0.1812 29 131 0.7136 7.1053630095827325E-01
2L_9638212_INS TT T 0.3448 50 95 0.9931 9.9291614498500980E-01
2L_9638321_SNP A C 0.0566 9 150 0.6962 6.9011946698080440E-01
2L_9638400_SNP A C 0.08667 13 137 0.5575 5.3821544689551382E-01
2L_9638421_SNP G A 0.3624 54 95 0.2153 1.9288473768129455E-01
2L_9638440_SNP T C 0.1146 18 139 0.9701 9.6922314657341102E-01
2L_9638441_SNP C T 0.3467 52 98 0.2383 2.1593243832037090E-01
2L_9638566_SNP T C 0.1325 20 131 0.5332 5.1661122276134586E-01
2L_9638650_SNP G A 0.0559 9 152 0.379 3.7012370690718055E-01
2L_9638727_SNP T C 0.09434 15 144 0.4762 4.6559659700972245E-01
2L_9638736_SNP A C 0.08917 14 143 0.6948 6.8827381365311546E-01
2L_9638787_SNP C A 0.1667 27 135 0.9715 9.7102112306509625E-01
2L_9638805_SNP A G 0.09554 15 142 0.5969 5.8563765209607288E-01
2L_9638858_SNP A C 0.118 19 142 0.1633 1.5522468921441301E-01
2L_9638861_SNP C T 0.4933 74 76 0.2343 2.1134152992741972E-01
2L_9638967_SNP T C 0.08966 13 132 0.2648 2.3462154722205175E-01
2L_9639005_SNP A G 0.05625 9 151 0.497 4.8912242219231150E-01
2L_9639048_SNP T G 0.2152 34 124 0.3091 2.9542499380926324E-01
2L_9639066_SNP A G 0.0828 13 144 0.189 1.7737244060201107E-01
2L_9639070_DEL G GTAAAG 0.05195 8 146 0.3124 3.0178533481384462E-01
2L_9639072_SNP T A 0.07042 10 132 0.1366 1.2183512117481787E-01
2L_9639152_SNP A G 0.2418 37 116 0.5561 5.4633011065484349E-01
2L_9639159_SNP T A 0.3618 55 97 0.9249 9.2163105392166944E-01
2L_9639166_SNP G A 0.1494 23 131 0.4407 4.2301632885302320E-01
2L_9639168_SNP T G 0.1373 21 132 0.5174 5.0296249577675045E-01
2L_9639181_SNP T G 0.4437 67 84 0.9827 9.8194752225091486E-01
2L_9639282_SNP G A 0.1806 28 127 0.3347 3.1778256320945586E-01
2L_9639329_SNP T C 0.1987 31 125 0.2207 2.0610347642253890E-01
2L_9639330_SNP A C 0.1987 31 125 0.2207 2.0610347642253890E-01
2L_9639359_INS GTTGTCAAA G 0.1 15 135 0.5452 5.5345865833993668E-01
2L_9639393_SNP G C 0.1342 20 129 0.5587 5.3720778850142459E-01
2L_9639524_SNP G A 0.3243 48 100 0.9985 9.9843800495603208E-01
2L_9639526_SNP T G 0.1346 21 135 0.2351 2.2657099509215195E-01
2L_9639550_SNP G A 0.1074 16 133 0.7904 7.7859910012667122E-01
2L_9639556_SNP A T 0.1342 20 129 0.4513 4.3673370058261507E-01
2L_9639561_SNP T A 0.2829 43 109 0.4892 4.7079955828281794E-01
2L_9639576_SNP A G 0.1007 15 134 0.6343 6.1738285728776898E-01
2L_9639582_SNP T G 0.3172 46 99 0.8904 8.8525598567711394E-01
2L_9639583_SNP G A 0.3067 46 104 0.9465 9.4433723213870069E-01
2L_9639603_SNP T C 0.4631 69 80 0.9795 9.7859257121582166E-01
2L_9639616_SNP T A 0.281 43 110 0.7721 7.6529476366604743E-01
2L_9639623_SNP C T 0.2857 44 110 0.8653 8.6181367308138879E-01
2L_9639662_SNP G A 0.106 16 135 0.9891 9.8854280937557315E-01
2L_9639668_DEL T TTTTCC 0.1126 17 134 0.9693 9.6786344028969451E-01
2L_9639679_SNP T G 0.1118 17 135 0.9957 9.9547119158045971E-01
2L_9639691_SNP G T 0.2095 31 117 0.9788 9.7760137797798285E-01
2L_9639735_SNP A C 0.4052 62 91 0.6373 6.2310938849071995E-01
2L_9639788_SNP C G 0.1062 17 143 0.5621 5.5342217720270315E-01
2L_9639933_SNP A C 0.1656 26 131 0.22 2.0721358105466825E-01
2L_9640035_SNP C T 0.2905 43 105 0.05327 4.3001058669383259E-02
2L_9640086_SNP C T 0.1266 20 138 0.7099 7.0222510106188252E-01
2L_9640093_SNP T C 0.1026 16 140 0.7451 7.3731336359523092E-01
2L_9640111_SNP G C 0.2361 34 110 0.27 2.3783164987040639E-01
2L_9640130_SNP G A 0.2414 35 110 0.3835 3.5384275321292002E-01
2L_9640131_SNP C A 0.2466 36 110 0.4146 3.8729785215268842E-01
2L_9640170_SNP A G 0.4067 61 89 0.6061 5.8882373462564264E-01
2L_9640189_SNP C T 0.1701 25 122 0.847 8.3772341862669042E-01
2L_9640210_SNP A C 0.3041 45 103 0.4807 4.6721862260910241E-01
2L_9640383_SNP G A 0.2583 39 112 0.4399 4.4849700148487415E-01
2L_9640386_SNP A G 0.1765 27 126 0.9159 9.1269995836042050E-01
2L_9640389_SNP A G 0.05625 9 151 0.6796 6.7294264104503720E-01
2L_9640406_SNP A C 0.1962 31 127 0.5268 5.1592383972233746E-01
2L_9640411_SNP A C 0.4868 74 78 0.1281 1.1325692775887175E-01
2L_9640502_SNP T G 0.4054 60 88 0.2771 2.5219615258477812E-01
2L_9640589_SNP C A 0.1006 16 143 0.801 7.9613775684747634E-01
2L_9640636_SNP A G 0.2303 35 117 0.3601 3.4123501050184968E-01
2L_9640662_SNP T G 0.2308 36 120 0.06494 5.5865448327830879E-02
2L_9640668_DEL G TT 0.2273 35 119 0.1957 2.1030358874973309E-01
2L_9640698_SNP T A 0.05769 9 147 0.5458 5.3303560789825122E-01
2L_9640707_SNP A T 0.3 45 105 0.05577 4.4457098188892465E-02
2L_9640709_SNP G T 0.3092 47 105 0.07219 6.0341133682900838E-02
2L_9640710_SNP C A 0.3113 47 104 0.09135 8.4241229996235734E-02
2L_9640713_SNP A G 0.08966 13 132 0.642 6.2404802153503669E-01
2L_9640714_SNP T C 0.1553 25 136 0.4678 4.7127540339326013E-01
2L_9640715_SNP G T 0.3046 46 105 0.07694 6.3817836249019183E-02
2L_9640733_SNP A T 0.3158 48 104 0.2793 2.5941246444456378E-01
2L_9640736_SNP C A 0.1361 20 127 0.9277 9.2338687919582474E-01
2L_9640767_SNP G A 0.4371 66 85 0.2119 1.9138643515528331E-01
2L_9640805_SNP A G 0.3716 55 93 0.2873 2.6185655636988647E-01
2L_9640808_SNP A C 0.3826 57 92 0.1411 1.2193246400965263E-01
2L_9640814_SNP C T 0.3673 54 93 0.2799 2.5283967306896082E-01
2L_9640827_SNP T C 0.381 56 91 0.3604 3.3327814654400489E-01
2L_9640832_SNP A T 0.3716 55 93 0.4866 4.6479191741505566E-01
2L_9640840_SNP T G 0.1 15 135 0.8599 8.5365317393676998E-01
2L_9640841_SNP G C 0.3767 55 91 0.1827 1.5757192080652782E-01
2L_9640847_SNP C T 0.05 8 152 0.5993 5.9129764893113956E-01
2L_9640864_SNP G C 0.3191 45 96 0.2625 2.3146667008906641E-01
2L_9640877_SNP G A 0.3846 55 88 0.2972 2.6738681531708142E-01
2L_9640917_SNP G A 0.0596 9 142 0.8206 8.1270671155160901E-01
2L_9640953_SNP A T 0.3533 53 97 0.7477 7.3476998536245419E-01
2L_9640960_SNP T G 0.05844 9 145 0.8161 8.0916019725108457E-01
2L_9640981_SNP C T 0.2781 42 109 0.895 8.9092482578685483E-01
2L_9640995_SNP T C 0.1043 17 146 0.3716 3.6512578993105893E-01
2L_9641086_SNP T G 0.05455 9 156 0.8907 8.8988823507855774E-01
2L_9641095_SNP C T 0.2436 38 118 0.8952 8.9222099248883247E-01
2L_9641123_SNP T G 0.05625 9 151 0.8774 8.7504071094455793E-01
2L_9641185_SNP A T 0.0875 14 146 0.3827 3.7612995790146697E-01
2L_9641313_SNP G A 0.2288 35 118 0.5381 5.2372045445851645E-01
2L_9641403_SNP G A 0.281 43 110 0.1897 1.7386559708841898E-01
2L_9641432_SNP G T 0.2434 37 115 0.751 7.4069772175171500E-01
2L_9641457_INS CGGC C 0.1986 28 113 0.8947 8.8940571007233427E-01
2L_9641517_SNP T C 0.1592 25 132 0.646 6.3544566608434361E-01
2L_9641597_SNP T A 0.1043 17 146 0.3716 3.6512578993105893E-01
2L_9641638_SNP G A 0.2484 38 115 0.7879 7.8041021623971540E-01
2L_9641643_SNP T A 0.09375 15 145 0.5548 5.4961373130703328E-01
2L_9641674_SNP T C 0.1543 25 137 0.4323 4.2462924506662703E-01
2L_9641811_SNP C G 0.3856 59 94 0.6189 6.0476579183210699E-01
2L_9641845_SNP C A 0.3775 57 94 0.5472 5.3171046970642766E-01
2L_9641905_SNP A C 0.4595 68 80 0.8172 8.1146655895319797E-01
2L_9642076_SNP C T 0.2763 42 110 0.8575 8.5088991191982477E-01
2L_9642094_SNP C A 0.07927 13 151 0.6978 6.9472340338891692E-01
2L_9642118_SNP A G 0.2675 42 115 0.6028 5.9153096668414051E-01
2L_9642211_SNP T C 0.4408 67 85 0.5053 4.8634310495022670E-01
2L_9642215_SNP T C 0.08537 14 150 0.7407 7.3805271088190105E-01
2L_9642247_SNP C T 0.3618 55 97 0.9477 9.4561233453001048E-01
2L_9642265_SNP G A 0.0625 10 150 0.4744 4.6465577137844982E-01
2L_9642284_SNP A G 0.1401 22 135 0.4185 4.0421204141999489E-01
2L_9642304_SNP T C 0.1597 23 121 0.733 7.1709013127037247E-01
2L_9642403_SNP C T 0.1987 31 125 0.8489 8.4434223218863069E-01
2L_9642421_SNP A T 0.05229 8 145 0.7914 7.8300085406773334E-01
2L_9642482_SNP A G 0.3624 54 95 0.3824 3.6112076958495332E-01
2L_9642562_SNP A C 0.3605 53 94 0.8012 7.9098772671096551E-01
2L_9642568_SNP C A 0.4967 75 76 0.3181 3.0187059659867699E-01
2L_9642701_SNP G A 0.268 41 112 0.9703 9.6910814775696785E-01
2L_9642708_SNP A T 0.268 41 112 0.9703 9.6910814775696785E-01
2L_9642710_SNP G T 0.48 72 78 0.926 9.2254407925859327E-01
2L_9642713_SNP T C 0.4331 68 89 0.7675 7.6095533047249386E-01
2L_9642734_SNP T C 0.09677 15 140 0.9892 9.8883632178329295E-01
2L_9642767_SNP C T 0.4539 69 83 0.5878 5.7121472714600929E-01
2L_9642809_SNP T C 0.483 71 76 0.7617 7.5455428275811465E-01
2L_9642883_SNP C A 0.4052 62 91 0.5494 5.4795630769352210E-01
2L_9642888_SNP T C 0.4967 75 76 0.7986 7.9019138991144000E-01
2L_9642890_SNP G T 0.2 30 120 0.4085 3.9181324759284786E-01
2L_9642906_SNP A C 0.4286 66 88 0.5518 5.4642768598849623E-01
2L_9642922_SNP G A 0.2941 45 108 0.1762 1.6738640674689986E-01
2L_9642925_SNP A G 0.5 75 75 0.5169 5.0387626227836935E-01
2L_9642947_SNP T C 0.4823 68 73 0.4862 4.5396746714650160E-01
2L_9643100_SNP A G 0.1307 20 133 0.676 6.6502239308130906E-01
2L_9643133_SNP T A 0.07792 12 142 0.7745 7.6604200692006497E-01
2L_9643191_SNP C A 0.1226 19 136 0.817 8.1251209348412357E-01
2L_9643196_SNP C G 0.06211 10 151 0.4706 4.6225062551880136E-01
2L_9643203_SNP A T 0.2112 34 127 0.5026 4.9442485769990685E-01
2L_9643210_SNP A T 0.06211 10 151 0.4706 4.6225062551880136E-01
2L_9643227_SNP A T 0.4238 64 87 0.3439 3.2184603586913751E-01
2L_9643258_SNP G A 0.3399 52 101 0.6056 5.9102942840957384E-01
2L_9643367_SNP C T 0.2468 38 116 0.3949 3.8116181702882912E-01
2L_9643381_SNP G A 0.3595 55 98 0.8428 8.3636546190831285E-01
2L_9643399_SNP T C 0.3224 49 103 0.6031 6.1207275283310980E-01
2L_9643432_SNP G C 0.09032 14 141 0.8497 8.4475754404906578E-01
2L_9643444_SNP A G 0.1234 19 135 0.6804 6.6878713619329910E-01
2L_9643474_SNP A G 0.2821 44 112 0.6785 6.6938618795612748E-01
2L_9643564_SNP G A 0.1274 20 137 0.8047 8.0266322225158415E-01
2L_9643576_SNP C T 0.349 52 97 0.7462 7.3766859402411755E-01
2L_9643588_SNP A T 0.4834 73 78 0.8409 8.3303456335359805E-01
2L_9643615_SNP T G 0.1104 17 137 0.8151 8.0861193505497209E-01
2L_9643708_SNP A G 0.3775 57 94 0.3778 3.5564996999494281E-01
2L_9643729_SNP T C 0.4183 64 89 0.5685 5.5238059166677589E-01
2L_9643760_SNP T C 0.3867 58 92 0.6482 6.3188514954596686E-01
2L_9643780_SNP C T 0.3741 55 92 0.7732 7.5961814364596458E-01
2L_9643843_SNP G A 0.1013 16 142 0.9042 9.0152778884230933E-01
2L_9643873_SNP T A 0.1656 25 126 0.9791 9.7807922645770806E-01
2L_9643882_SNP T C 0.2484 39 118 0.9741 9.7337679734501581E-01
2L_9643885_SNP A G 0.4437 67 84 0.9541 9.5218464500267630E-01
2L_9643940_SNP T C 0.3269 51 105 0.6808 6.7784838547872717E-01
2L_9643951_SNP G A 0.2533 38 112 0.5356 5.1778180392719975E-01
2L_9643957_SNP C A 0.3862 56 89 0.6949 6.7655230836159008E-01
2L_9643978_SNP G A 0.4379 67 86 0.6808 6.6874748013615415E-01
2L_9643981_SNP C T 0.1013 16 142 0.8799 8.7729033728222827E-01
2L_9643990_SNP G T 0.2922 45 109 0.507 4.9037852595808085E-01
2L_9644032_SNP G A 0.08917 14 143 0.07712 6.9496337929775220E-02
2L_9644038_SNP A G 0.08861 14 144 0.07848 7.1481271633781665E-02
2L_9644065_SNP C T 0.22 33 117 0.7427 7.2909948312885764E-01
2L_9644167_SNP T C 0.1267 19 131 0.8388 8.3026367726425021E-01
2L_9644173_SNP A G 0.1477 22 127 0.9081 9.0290377980601355E-01
2L_9644185_SNP T C 0.1275 19 130 0.7891 7.7879845400917191E-01
2L_9644191_SNP G A 0.07547 12 147 0.05474 4.9627365588574938E-02
2L_9644197_SNP G C 0.06369 10 147 0.5425 5.6930101400128263E-01
2L_9644326_SNP G A 0.4733 71 79 0.7487 7.3854501789310301E-01
2L_9644401_SNP A G 0.1258 19 132 0.4924 4.7169743988903512E-01
2L_9644407_SNP G A 0.05769 9 147 0.2034 1.8883085198943839E-01
2L_9644446_SNP A G 0.1076 17 141 0.4432 4.3157201999173345E-01
2L_9644449_SNP A G 0.1076 17 141 0.4432 4.3157201999173345E-01
2L_9644452_SNP T C 0.1083 17 140 0.2935 2.7848557837580312E-01
2L_9644479_SNP C T 0.08537 14 150 0.9116 9.1066562563998033E-01
2L_9644485_SNP A G 0.08537 14 150 0.9116 9.1066562563998033E-01
2L_9644488_SNP T A 0.07975 13 150 0.5475 5.4613283568430271E-01
2L_9644554_SNP G A 0.4934 75 77 0.6792 6.6586217028029038E-01
2L_9644677_SNP C T 0.1509 24 135 0.2343 2.2271404733962996E-01
2L_9644740_SNP T C 0.1218 19 137 0.4134 3.9745291902492086E-01
2L_9644746_SNP A G 0.2585 38 109 0.5421 5.1794449810440002E-01
2L_9644749_SNP C G 0.2621 38 107 0.5677 5.4214485918927557E-01
2L_9644752_SNP T A 0.2819 42 107 0.5258 5.0722589391403694E-01
2L_9644762_SNP A G 0.05031 8 151 0.9098 9.0976603124608535E-01
2L_9644773_SNP A C 0.25 37 111 0.417 3.9231068897873966E-01
2L_9644833_SNP A C 0.4932 73 75 0.3851 3.6190994511264618E-01
2L_9644869_SNP G A 0.1497 22 125 0.5249 5.0354264717040476E-01
2L_9644884_SNP T G 0.07547 12 147 0.8799 8.7723135956223608E-01
2L_9644950_SNP T C 0.1569 24 129 0.4153 3.9474996602429691E-01
2L_9644956_SNP T C 0.1523 23 128 0.401 3.7790645232406028E-01
2L_9644959_SNP T C 0.1753 27 127 0.4639 4.4556474668247603E-01
2L_9644968_SNP A G 0.1382 21 131 0.8208 8.1685260369015433E-01
2L_9644969_SNP C T 0.18 27 123 0.4861 4.6354017065507902E-01
2L_9644983_SNP C T 0.3907 59 92 0.7431 7.3726735450034897E-01
2L_9644998_SNP T C 0.3176 47 101 0.2926 2.7306440119927489E-01
2L_9645004_SNP A G 0.1321 21 138 0.06854 6.2525465782140230E-02
2L_9645124_SNP C A 0.1484 23 132 0.6604 6.4877801425399473E-01
2L_9645241_SNP G A 0.4903 76 79 0.4308 4.1464359018584518E-01
2L_9645256_SNP T C 0.3267 49 101 0.1077 9.0609627198434239E-02
2L_9645301_SNP A G 0.2839 44 111 0.1801 1.6458943608497922E-01
2L_9645386_SNP C T 0.2517 38 113 0.2158 1.9551484539711061E-01
2L_9645391_SNP C T 0.1111 17 136 0.5925 5.7872261056319352E-01
2L_9645469_SNP G C 0.1069 17 142 0.3483 3.3616283455591178E-01
2L_9645493_SNP C T 0.2468 38 116 0.1813 1.6553076237167696E-01
2L_9645535_SNP T A 0.1076 17 141 0.3474 3.3373024960484499E-01
2L_9645638_SNP T C 0.1126 17 134 0.5487 5.2956583955096348E-01
2L_9645652_SNP A C 0.1 15 135 0.8147 8.0663602388129929E-01
2L_9645712_SNP A G 0.2452 38 117 0.9193 9.1637727142091652E-01
2L_9645751_SNP C T 0.38 57 93 0.5417 5.2385003146048481E-01
2L_9645799_SNP T C 0.34 51 99 0.6896 6.7478277832434774E-01
2L_9645806_SNP T A 0.3224 49 103 0.5665 5.4954121368504272E-01
2L_9645953_SNP A C 0.3667 55 95 0.3988 3.8449825007834426E-01
2L_9645956_SNP A G 0.3224 49 103 0.1945 1.7705787283305041E-01
2L_9645959_SNP A C 0.3182 49 105 0.1678 1.5170338241430470E-01
2L_9646016_SNP A C 0.1062 17 143 0.6909 6.8842169115916962E-01
2L_9646052_SNP C G 0.3733 56 94 0.4638 4.4318703118247593E-01
2L_9646070_SNP C T 0.2384 36 115 0.7762 7.6613903104714076E-01
2L_9646112_SNP G A 0.1154 18 138 0.649 6.3888068568039236E-01
2L_9646124_SNP T C 0.1 16 144 0.3574 3.4902658503079098E-01
2L_9646154_SNP A T 0.09554 15 142 0.423 4.0933500363857578E-01
2L_9646169_SNP G A 0.2349 35 114 0.2173 1.9475704674274208E-01
2L_9646212_SNP T G 0.396 59 90 0.3098 2.8411171845073813E-01
2L_9646224_SNP C T 0.2632 40 112 0.4322 4.1208224064030574E-01
2L_9646230_DEL T TT 0.3456 47 89 0.1584 1.2520375930141980E-01
2L_9646250_SNP A T 0.1104 17 137 0.8799 8.7672482256714435E-01
2L_9646254_SNP G C 0.3986 59 89 0.3137 2.8483460300734742E-01
2L_9646258_SNP C T 0.4257 63 85 0.2756 2.4851461300310795E-01
2L_9646337_SNP G A 0.4082 60 87 0.3384 3.1282460157710856E-01
2L_9646355_SNP C T 0.2534 37 109 0.4704 4.4293157862933252E-01
2L_9646376_SNP C T 0.3793 55 90 0.298 2.6696495716927915E-01
2L_9646484_DEL T TAC 0.06329 10 148 0.09419 8.7831073486234867E-02
2L_9646486_SNP A C 0.06207 9 136 0.2611 3.0471676473448239E-01
2L_9646488_SNP A T 0.06329 10 148 0.09419 8.7831073486234867E-02
2L_9646496_SNP A T 0.07194 10 129 0.08366 7.1015244747540007E-02
2L_9646498_SNP T A 0.1852 25 110 0.821 8.0818570222152253E-01
2L_9646499_DEL A ATGT 0.06329 10 148 0.09419 8.7831073486234867E-02
2L_9646501_SNP A G 0.05594 8 135 0.3394 3.8037517038369006E-01
2L_9646502_SNP G T 0.05634 8 134 0.3412 3.8044907532561090E-01
2L_9646504_SNP G C 0.3448 50 95 0.1447 1.2317239100602617E-01
2L_9646512_SNP G C 0.4 58 87 0.1783 1.5194185160227835E-01
2L_9646582_SNP T C 0.2194 34 121 0.8772 8.7307604931901517E-01
2L_9646588_SNP A C 0.4196 60 83 0.281 2.5323862965175403E-01
2L_9646630_SNP C T 0.06536 10 143 0.5914 5.7674251895438311E-01
2L_9646784_SNP G C 0.1513 23 129 0.2038 1.8410536378315090E-01
2L_9646843_SNP G C 0.1656 25 126 0.2514 2.2779551479013471E-01
2L_9646867_SNP G A 0.09032 14 141 0.1066 9.3989962944919236E-02
2L_9646885_SNP T A 0.07362 12 151 0.1341 1.2881177690868806E-01
2L_9646889_SNP G A 0.1235 20 142 0.02391 2.1643549816225491E-02
2L_9646907_SNP G A 0.06707 11 153 0.1079 1.0416743537873219E-01
2L_9646922_SNP C A 0.2966 43 102 0.1797 1.5119089817525844E-01
2L_9646926_SNP G T 0.1184 18 134 0.5508 5.3193891454356623E-01
2L_9646927_SNP A G 0.1176 18 135 0.5611 5.4340571164817630E-01
2L_9646942_SNP G C 0.1043 17 146 0.605 6.0037271255510449E-01
2L_9646948_SNP C A 0.1569 24 129 0.748 7.3713551598731897E-01
2L_9646961_SNP T G 0.1192 18 133 0.244 2.2066880225126762E-01
2L_9646973_SNP A T 0.07927 13 151 0.1841 1.7948765080895968E-01
2L_9647159_SNP G C 0.05625 9 151 0.6677 6.6184329187538438E-01
2L_9647276_SNP A T 0.1497 22 125 0.1181 9.8022859973452170E-02
2L_9647303_SNP A T 0.1333 20 130 0.07571 6.1183537088838516E-02
2L_9647346_SNP C A 0.3247 50 104 0.2107 1.9284856716680321E-01
2L_9647354_SNP A G 0.05128 8 148 0.03408 2.9377998750348348E-02
2L_9647360_SNP A T 0.3026 46 106 0.1303 1.1554605581562893E-01
2L_9647498_SNP C T 0.1634 25 128 0.7008 6.9254625064532926E-01
2L_9647504_SNP G A 0.06211 10 151 0.4706 4.6225062551880136E-01
2L_9647513_SNP A G 0.3377 51 100 0.6822 6.6788445585763156E-01
2L_9647531_SNP G A 0.4868 74 78 0.3117 2.9097010206661289E-01
2L_9647537_SNP G T 0.48 72 78 0.3051 2.8127522945337413E-01
2L_9647579_SNP C A 0.46 69 81 0.496 4.7444355641120239E-01
2L_9647587_SNP T C 0.06211 10 151 0.4706 4.6225062551880136E-01
2L_9647663_SNP T A 0.1634 25 128 0.06889 5.8993760209297370E-02
2L_9647666_SNP C T 0.2568 38 110 0.1993 1.7813267364046637E-01
2L_9647705_SNP T C 0.2583 39 112 0.8699 8.6466984255383272E-01
2L_9647708_SNP T C 0.4444 68 85 0.08244 7.3091327861222119E-02
2L_9647714_SNP A G 0.1579 24 128 0.05088 4.1698404328019405E-02
2L_9647732_SNP A C 0.1623 25 129 0.06203 5.3086207033549382E-02
2L_9647765_SNP T G 0.3067 46 104 0.1615 1.4626768017861258E-01
2L_9647777_SNP A G 0.06832 11 150 0.5071 4.9905374827661442E-01
2L_9647810_SNP C T 0.06918 11 148 0.5045 4.9425587950582039E-01
2L_9647823_SNP A G 0.07595 12 146 0.5837 5.7593152774576972E-01
2L_9647840_SNP T A 0.08125 13 147 0.4912 4.8168807010082992E-01
2L_9647852_SNP C T 0.3026 46 106 0.9136 9.1081202543283368E-01
2L_9648065_SNP T C 0.1329 21 137 0.1123 1.0291886054954780E-01
2L_9648086_SNP T C 0.4026 62 92 0.4542 4.3989544494683885E-01
2L_9648167_SNP A C 0.3103 45 100 0.7073 6.8956028628140964E-01
2L_9648170_SNP C T 0.3311 49 99 0.6318 6.1339592203265281E-01
2L_9648206_SNP A G 0.2857 42 105 0.516 4.9125796660339616E-01
2L_9648209_SNP A G 0.2925 43 104 0.5516 5.2806018524828602E-01
2L_9648260_SNP G A 0.142 23 139 0.05552 5.1528141038613758E-02
2L_9648332_SNP A C 0.06579 10 142 0.7513 7.4173244098495839E-01
2L_9648428_SNP T C 0.06494 10 144 0.6508 6.3725697631543943E-01
2L_9648521_SNP T C 0.2914 44 107 0.1272 1.1504139680509373E-01
2L_9648542_SNP T C 0.3618 55 97 0.457 4.3749959629953816E-01
2L_9648551_SNP C T 0.3667 55 95 0.4801 4.5909356064144791E-01
2L_9648576_SNP T C 0.4118 63 90 0.7194 7.0837893485375059E-01
2L_9648578_SNP G T 0.4106 62 89 0.8728 8.6818331019069195E-01
2L_9648641_SNP C T 0.4967 76 77 0.5964 5.8235760690337279E-01
2L_9648694_SNP C A 0.2278 36 122 0.2166 2.0651206090811836E-01
2L_9648707_SNP A T 0.4474 68 84 0.4308 4.1502102726570178E-01
2L_9648719_SNP T C 0.4706 72 81 0.5796 5.6447864924048785E-01
2L_9648741_SNP G C 0.4423 69 87 0.4135 3.9864737162431063E-01
2L_9648830_SNP T A 0.07006 11 146 0.3176 3.0719479157768625E-01
2L_9648884_SNP A C 0.07432 11 137 0.5395 5.2445121286051699E-01
2L_9648887_SNP C T 0.08 12 138 0.5538 5.3339013411585701E-01
2L_9648927_SNP A C 0.3907 59 92 0.6907 6.8091140926547422E-01
2L_9648946_SNP A T 0.4533 68 82 0.8221 8.1335830176683210E-01
2L_9648952_SNP T G 0.457 69 82 0.8088 8.0016019501827351E-01
2L_9648953_SNP T C 0.457 69 82 0.8088 8.0016019501827351E-01
2L_9649024_SNP C T 0.2303 35 117 0.1798 1.6526929288140479E-01
2L_9649054_SNP C T 0.1634 25 128 0.2989 2.7921822085077241E-01
2L_9649057_SNP C A 0.3946 58 89 0.04022 2.9501311464364757E-02
2L_9649060_SNP T C 0.09317 15 146 0.03967 3.6923997146952499E-02
2L_9649158_SNP T A 0.4333 65 85 0.2322 2.0876985290125494E-01
2L_9649188_SNP T C 0.2468 38 116 0.06719 5.7375162296580788E-02
2L_9649214_SNP G T 0.3267 49 101 0.4458 4.2283150634154454E-01
2L_9649216_SNP G C 0.07273 12 153 0.6715 6.6912987471352769E-01
2L_9649219_SNP C G 0.07273 12 153 0.6715 6.6912987471352769E-01
2L_9649237_SNP G T 0.3624 54 95 0.4945 4.7122636874750479E-01
2L_9649243_SNP C T 0.06452 10 145 0.8381 8.3234588826143385E-01
2L_9649270_SNP A G 0.3793 55 90 0.5025 4.7662813164200113E-01
2L_9649280_SNP C T 0.3878 57 90 0.3962 3.6811583948523463E-01
2L_9649310_SNP T C 0.3243 48 100 0.319 2.9151486709372854E-01
2L_9649384_SNP T C 0.2922 45 109 0.5972 5.8428381902077708E-01
2L_9649687_SNP C T 0.2876 44 109 0.5099 4.9418529256791743E-01
2L_9649744_SNP T C 0.277 41 107 0.6858 6.7322223126931635E-01
2L_9649750_SNP A C 0.2632 40 112 0.5701 5.5315452556168454E-01
2L_9649819_SNP T C 0.3061 45 102 0.5786 5.5550600983318810E-01
2L_9649822_SNP T C 0.3333 49 98 0.7395 7.2447921075332689E-01
2L_9650119_SNP C T 0.3087 46 103 0.8188 8.1232317441420854E-01
2L_9650120_SNP G A 0.2089 33 125 0.7378 7.3068198838870768E-01
2L_9650128_SNP G A 0.3082 45 101 0.7272 7.1102350902854561E-01
2L_9650141_SNP A C 0.0641 10 146 0.9091 9.0588951803660733E-01
2L_9650158_SNP G C 0.2038 32 125 0.7514 7.4405743202922170E-01
2L_9650212_SNP C T 0.1373 21 132 0.429 4.1163573859105340E-01
2L_9650227_SNP C T 0.351 53 98 0.7918 7.8266091166675511E-01
2L_9650296_SNP T C 0.1139 18 140 0.03519 3.2379342623385689E-02
2L_9650326_SNP T C 0.4342 66 86 0.7069 6.9477192979341607E-01
2L_9650368_SNP G A 0.2185 33 118 0.05854 4.7669300249306622E-02
2L_9650455_SNP A G 0.106 16 135 0.7529 7.4059214885959324E-01
2L_9650484_SNP C A 0.06494 10 144 0.7584 7.4863912851196901E-01
2L_9650496_SNP A G 0.1242 19 134 0.4444 4.2419449763373551E-01
2L_9650515_SNP A G 0.3376 53 104 0.8401 8.3534232213149284E-01
2L_9650533_SNP A G 0.4323 67 88 0.6688 6.6006351391362705E-01
2L_9650605_SNP T C 0.1589 24 127 0.336 3.1332602122812636E-01
2L_9650653_SNP C T 0.4467 67 83 0.5751 5.5659772960807063E-01
2L_9650662_SNP A G 0.3856 59 94 0.5785 5.6246084684093800E-01
2L_9650668_SNP T C 0.3882 59 93 0.5912 5.7432361918919372E-01
2L_9650731_SNP T C 0.3882 59 93 0.5233 5.0446283962788896E-01
2L_9650784_SNP A T 0.1226 19 136 0.1532 1.4274252649517727E-01
2L_9650896_SNP T C 0.4133 62 88 0.8868 8.8181028449426369E-01
2L_9650936_SNP C G 0.1313 21 139 0.4109 4.0110865620492209E-01
2L_9650977_SNP T C 0.42 63 87 0.07929 6.5709282344871181E-02
2L_9651013_SNP G C 0.2987 46 108 0.4877 4.7169502396969731E-01
2L_9651040_SNP T G 0.1013 16 142 0.3386 3.2866152257868497E-01
2L_9651052_SNP A G 0.09375 15 145 0.4389 4.3198828670480516E-01
2L_9651062_SNP C T 0.2138 34 125 0.4497 4.3811751076361483E-01
2L_9651136_SNP C A 0.07547 12 147 0.4423 4.3117522211296733E-01
2L_9651208_SNP C T 0.06748 11 152 0.08606 8.2679426641412632E-02
2L_9651265_SNP T G 0.375 57 95 0.4038 3.8425599210462102E-01
2L_9651268_SNP T C 0.1645 25 127 0.4289 4.1005870437755032E-01
2L_9651274_SNP C G 0.0559 9 152 0.3781 3.6909495416314142E-01
2L_9651340_SNP C T 0.129 20 135 0.7558 7.4755753885259935E-01
2L_9651373_SNP A G 0.1656 26 131 0.1509 1.4007491334248656E-01
2L_9651394_SNP C A 0.1282 20 136 0.277 2.6334324924408048E-01
2L_9651452_SNP A C 0.2697 41 111 0.6749 6.6111496863354913E-01
2L_9651488_SNP T G 0.4903 76 79 0.623 6.1026851693601680E-01
2L_9651671_SNP G A 0.3493 51 95 0.6207 5.9995863544917694E-01
2L_9651672_SNP C G 0.302 45 104 0.6077 5.8864519933527293E-01
2L_9651677_SNP G C 0.2867 43 107 0.5534 5.3361865818057452E-01
2L_9651698_SNP A G 0.2436 38 118 0.8369 8.3201968955165928E-01
2L_9651746_SNP C T 0.08 12 138 0.3419 3.2364008285209089E-01
2L_9651776_SNP G A 0.3673 54 93 0.06513 5.2434093811697752E-02
2L_9651786_SNP T C 0.3141 49 107 0.05945 5.3182219703494162E-02
2L_9651818_SNP C G 0.1818 28 126 0.2628 2.4819818779128333E-01
2L_9651876_SNP C T 0.1974 30 122 0.07854 6.8252000774001079E-02
2L_9651881_SNP T C 0.1788 27 124 0.179 1.6695145682138490E-01
2L_9652076_SNP T C 0.2662 41 113 0.5108 4.9367670056768076E-01
2L_9652127_SNP T A 0.3684 56 96 0.7254 7.1430744545214830E-01
2L_9652256_SNP C T 0.3082 45 101 0.04845 4.9167261861319859E-02
2L_9652376_SNP A T 0.26 39 111 0.8976 8.9340931149203284E-01
2L_9652385_SNP T C 0.351 53 98 0.2674 2.4595913059687080E-01
2L_9652409_SNP G A 0.3092 47 105 0.3348 3.1269346048109792E-01
2L_9652415_SNP A C 0.349 52 97 0.2557 2.3199858309034016E-01
2L_9652466_SNP C T 0.4211 64 88 0.3594 3.3847924163130294E-01
2L_9652469_SNP T G 0.4267 64 86 0.3973 3.7431179131206327E-01
2L_9652565_SNP A G 0.2129 33 122 0.3958 3.7876935598446893E-01
2L_9652724_SNP T C 0.3333 52 104 0.386 3.7471728428586315E-01
2L_9652865_SNP C T 0.3356 50 99 0.6599 6.4325437483417969E-01
2L_9652902_SNP T C 0.09333 14 136 0.5744 5.5353379179397166E-01
2L_9653075_SNP T A 0.2062 33 127 0.7306 7.2540551041118462E-01
2L_9653081_SNP T C 0.2013 32 127 0.9603 9.6019722627704585E-01
2L_9653102_SNP G A 0.2614 40 113 0.7653 7.5564360655521146E-01
2L_9653123_SNP T C 0.2614 40 113 0.8426 8.3660248882762900E-01
2L_9653174_SNP G T 0.2293 36 121 0.9397 9.3789206291548033E-01
2L_9653204_SNP T C 0.2138 34 125 0.8649 8.6154850209681944E-01
2L_9653219_SNP T C 0.2138 34 125 0.8649 8.6154850209681944E-01
2L_9653261_SNP C T 0.2857 44 110 0.9967 9.9655266448344393E-01
2L_9653315_SNP T C 0.443 66 83 0.917 9.1266007021039386E-01
2L_9653345_SNP G A 0.2774 43 112 0.971 9.7024613837447682E-01
2L_9653351_SNP A G 0.2911 46 112 0.792 7.8649659448788367E-01
2L_9653366_SNP T G 0.3077 48 108 0.5819 5.6981243074857657E-01
2L_9653372_SNP C T 0.3 45 105 0.3093 2.8689867524609469E-01
2L_9653396_SNP A C 0.3907 59 92 0.3812 3.5920967927749803E-01
2L_9653531_SNP A C 0.351 53 98 0.4681 4.5136059758190261E-01
2L_9653543_SNP T C 0.3742 58 97 0.4503 4.3389373047918944E-01
2L_9653609_SNP T C 0.3548 55 100 0.587 5.7245873510771217E-01
2L_9653622_SNP A C 0.1544 23 126 0.82 8.1076546308760500E-01
2L_9653623_SNP A G 0.1429 21 126 0.6002 5.8280402855562408E-01
2L_9653654_SNP T C 0.1149 17 131 0.416 3.9057406917144788E-01
2L_9653681_SNP G A 0.3464 53 100 0.5461 5.2926766447053597E-01
2L_9653768_SNP A T 0.2532 39 115 0.7578 7.4930584925381494E-01
2L_9653800_SNP T C 0.2914 44 107 0.7882 7.8005264946558250E-01
2L_9653904_SNP A T 0.4221 65 89 0.1421 1.2725655733140517E-01
2L_9654002_INS TTCCCT AGGGA 0.2635 39 109 0.5039 4.8143778756826161E-01
2L_9654011_SNP A G 0.4667 70 80 0.6599 6.4388427152159156E-01
2L_9654015_SNP T A 0.473 70 78 0.6282 6.0864848942344496E-01
2L_9654022_SNP T C 0.4698 70 79 0.6707 6.5401927037323682E-01
2L_9654024_SNP C A 0.2829 43 109 0.5553 5.3720124287636795E-01
2L_9654026_SNP G T 0.4702 71 80 0.6918 6.7787083661173375E-01
2L_9654037_DEL T TC 0.1304 21 140 0.6193 6.1712781455430255E-01
2L_9654116_SNP T C 0.2468 38 116 0.6453 6.3253541052325213E-01
2L_9654295_SNP C T 0.4737 72 80 0.2045 1.8611310108852275E-01
2L_9654352_SNP A T 0.1688 26 128 0.195 1.7862890328070369E-01
2L_9654361_SNP T C 0.443 66 83 0.6055 5.8731163208102455E-01
2L_9654367_SNP A G 0.2102 33 124 0.5126 5.0131836846867361E-01
2L_9654380_SNP T C 0.3961 61 93 0.1573 1.4218830562500762E-01
2L_9654475_SNP A G 0.2119 32 119 0.5071 4.8728235331105307E-01
2L_9654521_SNP C A 0.4444 68 85 0.8953 8.9122285568567261E-01
2L_9654550_SNP C T 0.4129 64 91 0.8882 8.8445871321771807E-01
2L_9654566_SNP T C 0.2649 40 111 0.2057 1.8393591308161661E-01
2L_9654625_SNP A G 0.08387 13 142 0.5103 4.9464433920045081E-01
2L_9654688_SNP A T 0.3241 47 98 0.9701 9.6845012065485059E-01
2L_9654691_SNP G A 0.3288 48 98 0.788 7.7633122764700702E-01
2L_9654727_SNP A C 0.3896 60 94 0.254 2.4708375143353267E-01
2L_9654795_DEL A ATCA 0.2081 31 118 0.4889 4.7010540346741470E-01
2L_9654805_SNP C G 0.2288 35 118 0.7824 7.7501159332004932E-01
2L_9654850_SNP T A 0.3446 51 97 0.6307 6.1042071619607152E-01
2L_9654862_SNP T C 0.1013 16 142 0.2131 2.0027733682548410E-01
2L_9654868_SNP A G 0.05921 9 143 0.9591 9.5713625173254646E-01
2L_9654871_SNP T A 0.4558 67 80 0.9823 9.8139951479081877E-01
2L_9654879_SNP A C 0.1026 16 140 0.2121 1.9691551247799921E-01
2L_9654882_SNP A G 0.4118 63 90 0.385 3.7258767526322434E-01
2L_9654904_SNP T C 0.2 31 124 0.6002 5.8750876760072868E-01
2L_9654934_SNP T C 0.4867 73 77 0.4109 3.8915845226676971E-01
2L_9654940_SNP G T 0.2318 35 116 0.54 5.2107877228224775E-01
2L_9654961_SNP T G 0.1056 17 144 0.2609 2.5166116546702488E-01
2L_9654982_SNP A G 0.1355 21 134 0.7903 7.8332618677990606E-01
2L_9654985_SNP C G 0.2237 34 118 0.9596 9.5795918891495213E-01
2L_9654992_SNP T G 0.1056 17 144 0.2609 2.5166116546702488E-01
2L_9654997_SNP A G 0.2095 31 117 0.7583 7.4815727420918987E-01
2L_9655043_SNP A C 0.09272 14 137 0.6113 5.9336045796760672E-01
2L_9655044_SNP A T 0.1346 21 135 0.9893 9.8897323566745843E-01
2L_9655055_SNP A T 0.1176 18 135 0.8689 8.6366377035010133E-01
2L_9655196_SNP C T 0.2313 34 113 0.965 9.6292825255332126E-01
2L_9655199_SNP T C 0.1733 26 124 0.8855 8.8108704561096785E-01
2L_9655217_SNP A C 0.0566 9 150 0.4264 4.1778492694495162E-01
2L_9655244_SNP T G 0.1006 16 143 0.2545 2.4234717249157101E-01
2L_9655280_SNP A G 0.4497 67 82 0.3609 3.4668573797364133E-01
2L_9655298_SNP T G 0.1081 16 132 0.7222 7.1007231390713477E-01
2L_9655361_SNP G T 0.2617 39 110 0.7465 7.3770126672531766E-01
2L_9655388_SNP T G 0.2318 35 116 0.9698 9.6846458393318968E-01
2L_9655403_SNP C T 0.32 48 102 0.4154 3.9515623186814242E-01
2L_9655484_SNP C T 0.1645 25 127 0.1335 1.2032951300253225E-01
2L_9655493_SNP G A 0.1688 26 128 0.1724 1.6263008205545559E-01
2L_9655505_SNP G A 0.3571 55 99 0.2508 2.3317804735101910E-01
2L_9655556_SNP G A 0.4118 63 90 0.7049 6.9391880570893405E-01
2L_9655650_SNP C T 0.2961 45 107 0.9292 9.2605188528175919E-01
2L_9655652_SNP C G 0.4052 62 91 0.8317 8.2495205657345494E-01
2L_9655727_SNP G A 0.121 19 138 0.9614 9.6032161186601728E-01
2L_9655760_SNP G A 0.4408 67 85 0.4178 3.9803979788178723E-01
2L_9655763_SNP T C 0.1745 26 123 0.9382 9.3458087248915567E-01
2L_9655784_SNP A G 0.1342 20 129 0.7385 7.2391911124513153E-01
2L_9655796_SNP G A 0.1879 28 121 0.8341 8.2469237807716733E-01
2L_9655802_SNP A G 0.06832 11 150 0.579 5.7185900673154166E-01
2L_9655804_SNP G A 0.06289 10 149 0.8036 7.9951603629466184E-01
2L_9655817_SNP T A 0.05625 9 151 0.01487 1.2835068585604032E-02
2L_9655822_SNP G A 0.2993 44 103 0.9287 9.2478141919683321E-01
2L_9655840_SNP T C 0.1046 16 137 0.6828 6.7288297697192256E-01
2L_9655921_SNP A T 0.1233 18 128 0.8202 8.1125070030745150E-01
2L_9656016_SNP G A 0.2313 34 113 0.4046 3.7801100631742079E-01
2L_9656210_SNP C T 0.1304 21 140 0.6593 6.5320834730651245E-01
2L_9656211_SNP G T 0.1266 20 138 0.7044 6.9646725861994829E-01
2L_9656644_SNP G A 0.3377 51 100 0.2573 2.3485601007043599E-01
2L_9656755_SNP G A 0.2092 32 121 0.3219 3.0215239884065892E-01
2L_9656828_SNP A G 0.2857 42 105 0.9118 9.0673349887123489E-01
2L_9656980_SNP G T 0.3836 56 90 0.7667 7.5582285614478684E-01
2L_9656983_SNP G A 0.3793 55 90 0.5797 5.6016114020320784E-01
2L_9657088_SNP G C 0.1111 18 144 0.2289 2.2117931891805243E-01
2L_9657103_SNP T C 0.1126 17 134 0.3364 3.1318222206716440E-01
2L_9657121_SNP C T 0.1391 21 130 0.3652 3.4203163122631286E-01
2L_9657139_SNP C T 0.06452 10 145 0.4346 4.1824375053320673E-01
2L_9657181_SNP T G 0.06452 10 145 0.8218 8.1703310877026114E-01
2L_9657265_SNP T A 0.06369 10 147 0.5875 5.7718665175001782E-01
2L_9657290_SNP G T 0.07453 12 149 0.8745 8.7206916011409374E-01
2L_9657319_SNP T G 0.2838 42 106 0.4475 4.3043617151899249E-01
2L_9657340_SNP A G 0.1438 22 131 0.3429 3.2523305780670786E-01
2L_9657350_SNP T A 0.1603 25 131 0.5523 5.3848694148192433E-01
2L_9657369_SNP T G 0.2026 31 122 0.3601 3.4115632556763409E-01
2L_9657411_SNP T C 0.3618 55 97 0.08966 8.1448969717172803E-02
2L_9657418_SNP G C 0.1879 28 121 0.5414 5.2769245764209038E-01
2L_9657426_SNP C A 0.4865 72 76 0.3703 3.5495389213088613E-01
2L_9657432_SNP T C 0.1634 25 128 0.1928 1.8288127683937516E-01
2L_9657501_SNP T A 0.2273 35 119 0.1057 9.6476646778512309E-02
2L_9657510_SNP A G 0.3922 60 93 0.09567 8.6131112739599280E-02
2L_9657518_SNP A G 0.2434 37 115 0.08602 7.6001353759208051E-02
2L_9657519_SNP C A 0.4106 62 89 0.1141 1.0170706220718406E-01
2L_9657541_SNP A T 0.2278 36 122 0.7077 6.9973249817534189E-01
2L_9657542_SNP G T 0.2532 39 115 0.1559 1.4111935168994916E-01
2L_9657546_SNP A G 0.2994 47 110 0.4627 4.4841638655869065E-01
2L_9657565_SNP A G 0.4872 76 80 0.1187 1.0743868420726810E-01
2L_9657570_SNP C T 0.1634 25 128 0.5058 4.9311335683808710E-01
2L_9657573_SNP T G 0.1688 26 128 0.457 4.4481277152925269E-01
2L_9657605_SNP T A 0.239 38 121 0.6633 6.5512292986737530E-01
2L_9657727_SNP T C 0.08861 14 144 0.8036 7.9860268897616848E-01
2L_9657829_SNP G C 0.1007 15 134 0.9309 9.2818238775410344E-01
2L_9657834_INS CCC C 0.3676 50 86 0.3148 2.7897773123993042E-01
2L_9657991_SNP C T 0.1438 21 125 0.334 3.0858636662644612E-01
2L_9658128_SNP A G 0.4966 74 75 0.5256 5.0540066403831008E-01
2L_9658194_SNP T C 0.2208 34 120 0.4592 4.4737197225299807E-01
2L_9658219_SNP A G 0.2179 34 122 0.527 5.1369496225273792E-01
2L_9658230_SNP G T 0.3224 49 103 0.05303 4.3463151356078464E-02
2L_9658240_SNP T C 0.375 57 95 0.09557 8.1860644104932948E-02
2L_9658246_SNP T A 0.375 57 95 0.09557 8.1860644104932948E-02
2L_9658296_SNP G A 0.4437 67 84 0.6608 6.4615939397987754E-01
2L_9658336_SNP T A 0.2595 41 117 0.6356 6.2646524039997331E-01
2L_9658337_SNP T C 0.05521 9 154 0.4343 4.2900140283988419E-01
2L_9658425_SNP G A 0.1529 24 133 0.2149 2.0306472570629119E-01
2L_9658431_SNP A G 0.0559 9 152 0.6821 6.7643627149730923E-01
2L_9658513_SNP T A 0.1195 19 140 0.4073 3.9594885278202474E-01
2L_9658514_SNP T C 0.2703 40 108 0.9684 9.6650377675327603E-01
2L_9658520_SNP T C 0.1132 18 141 0.4283 4.1729051688710994E-01
2L_9658698_SNP A G 0.06329 10 148 0.06021 5.5048696080509239E-02
2L_9658724_SNP T A 0.2635 39 109 0.7348 7.2119477501733764E-01
2L_9658779_SNP T C 0.2215 33 116 0.6497 6.3336219933369720E-01
2L_9658840_SNP T G 0.4631 69 80 0.6045 5.8816031331218277E-01
2L_9658864_SNP G A 0.3133 47 103 0.5235 5.0505229992173128E-01
2L_9658868_SNP C A 0.109 17 139 0.9843 9.8386066556236462E-01
2L_9658871_SNP A T 0.4467 67 83 0.5245 5.0656053689574376E-01
2L_9658876_SNP A T 0.4384 64 82 0.5698 5.4823844188005222E-01
2L_9658880_SNP T G 0.2635 39 109 0.3839 3.6000606534059854E-01
2L_9658881_SNP G C 0.3986 59 89 0.3971 3.7370707980166828E-01
2L_9658889_SNP A C 0.2534 37 109 0.3522 3.2467349992271655E-01
2L_9658901_SNP T C 0.1765 27 126 0.1082 9.6433666577954713E-02
2L_9658902_SNP G A 0.06 9 141 0.3877 3.6503785444446135E-01
2L_9658919_DEL A ATTCATCGTCCCTCGAATAAA 0.06452 10 145 0.5121 4.9580434689908204E-01
2L_9658930_SNP T C 0.05674 8 133 0.4938 4.6612186036277292E-01
2L_9658961_SNP G A 0.05882 9 144 0.8123 8.0570515586143798E-01
2L_9658969_SNP G C 0.1195 19 140 0.9708 9.7009732956570383E-01
2L_9658988_SNP G C 0.05031 8 151 0.5642 5.5595933930963726E-01
2L_9659001_SNP T C 0.4966 74 75 0.8876 8.8250417827809591E-01
2L_9659063_SNP C A 0.4765 71 78 0.6208 6.0304942406036721E-01
2L_9659086_SNP T G 0.2564 40 116 0.4991 4.8555983982104978E-01
2L_9659097_SNP T G 0.05031 8 151 0.8529 8.4946340221400507E-01
2L_9659150_SNP A G 0.2229 35 122 0.437 4.2292576664552950E-01
2L_9659453_SNP C G 0.1467 22 128 0.9417 9.3921847399011393E-01
2L_9659579_SNP T G 0.07362 12 151 0.812 8.0947072133791775E-01
2L_9659648_SNP A T 0.1227 20 143 0.6301 6.2539902184717022E-01
2L_9659664_SNP T G 0.1026 16 140 0.5466 5.3246001833402734E-01
2L_9659665_SNP A G 0.2973 44 104 0.3752 3.5003426779215852E-01
2L_9659761_SNP G A 0.1098 18 146 0.6703 6.6700333846287507E-01
2L_9659782_SNP A G 0.2025 32 126 0.7299 7.2258542865329933E-01
2L_9659786_SNP T C 0.1154 18 138 0.3675 3.5080432102653480E-01
2L_9659828_SNP A T 0.07006 11 146 0.8487 8.4444976704069308E-01
2L_9659870_SNP T G 0.2727 42 112 0.5623 5.4773692624810932E-01
2L_9659920_SNP T C 0.4257 63 85 0.147 1.2622987412566766E-01
2L_9659928_SNP T A 0.366 56 97 0.2866 2.6723525011029692E-01
2L_9659973_SNP C T 0.05806 9 146 0.5792 5.6607137204047353E-01
2L_9659974_SNP C A 0.07006 11 146 0.3538 3.3857118016383103E-01
2L_9660025_SNP A C 0.1104 18 145 0.7633 7.6016014841738799E-01
2L_9660034_SNP G T 0.3067 46 104 0.376 3.5953544707266138E-01
2L_9660039_SNP T A 0.2763 42 110 0.5197 5.0491650415695222E-01
2L_9660040_SNP T C 0.3067 46 104 0.3666 3.5021902662157423E-01
2L_9660102_SNP T A 0.404 61 90 0.1949 1.7447811279796666E-01
2L_9660139_SNP T C 0.2653 39 108 0.3809 3.5383402911960216E-01
2L_9660163_SNP G A 0.3517 51 94 0.1551 1.3134404441836967E-01
2L_9660169_SNP C T 0.09202 15 148 0.5307 5.2513302077006507E-01
2L_9660188_SNP T A 0.1871 29 126 0.4227 4.0796226773037836E-01
2L_9660251_SNP G C 0.05161 8 147 0.6213 6.0847625764020263E-01
2L_9660279_SNP T A 0.34 51 99 0.4705 4.5305797424175198E-01
2L_9660307_SNP A G 0.1013 16 142 0.8956 8.9261519907917497E-01
2L_9660332_SNP G T 0.1622 24 124 0.03257 2.5270851181928497E-02
2L_9660548_SNP T C 0.1615 26 135 0.5472 5.4113899183289405E-01
2L_9660569_SNP G T 0.25 39 117 0.5284 5.1662288133955681E-01
2L_9660599_SNP C T 0.1613 25 130 0.7223 7.1458830445488086E-01
2L_9660611_SNP A T 0.05128 8 148 0.8906 8.8755597030406874E-01
2L_9660615_SNP T A 0.06757 10 138 0.9816 9.8075067755045187E-01
2L_9660629_SNP A C 0.1266 20 138 0.6892 6.8079284894352998E-01
2L_9660632_INS CCG TT 0.1139 18 140 0.7479 7.4096823523022348E-01
2L_9660642_SNP T C 0.1266 20 138 0.6892 6.8079284894352998E-01
2L_9660646_SNP G T 0.0625 10 150 0.7888 7.8430532020539889E-01
2L_9660650_SNP A T 0.06289 10 149 0.8088 8.0515523743873219E-01
2L_9660652_SNP G T 0.0625 10 150 0.7888 7.8430532020539889E-01
2L_9660656_SNP T G 0.1146 18 139 0.769 7.6259579833825120E-01
2L_9660658_DEL A AGTTTAT 0.06289 10 149 0.7755 7.7056649426405877E-01
2L_9660674_SNP G T 0.0604 9 140 0.9101 9.0640795069936353E-01
2L_9660685_SNP G C 0.4222 57 78 0.9091 9.0097665443896913E-01
2L_9660688_SNP A G 0.06579 10 142 0.8259 8.2003317291806610E-01
2L_9660689_SNP T C 0.06667 10 140 0.8259 8.1884467776324776E-01
2L_9660692_SNP G A 0.0625 10 150 0.7888 7.8430532020539889E-01
2L_9660695_SNP G A 0.109 17 139 0.6473 6.3612574537991962E-01
2L_9660702_SNP T C 0.1282 20 136 0.708 6.9885527178429796E-01
2L_9660704_SNP A C 0.05063 8 150 0.6732 6.6454272390113767E-01
2L_9660707_SNP G T 0.0625 10 150 0.7888 7.8430532020539889E-01
2L_9660712_SNP C A 0.4539 69 83 0.8636 8.5720145033758344E-01
2L_9660716_SNP T C 0.06173 10 152 0.408 4.0005716023159743E-01
2L_9660738_SNP C T 0.109 17 139 0.7594 7.5136575993614230E-01
2L_9660760_SNP A G 0.05063 8 150 0.6337 6.2423615493633833E-01
2L_9660781_SNP T G 0.4422 65 82 0.9565 9.5380404555267040E-01
2L_9660798_SNP C A 0.375 57 95 0.7797 7.6977606070966642E-01
2L_9661073_SNP G C 0.242 38 119 0.2802 2.6795851763291290E-01
2L_9661123_SNP C G 0.09375 15 145 0.3873 3.7693048223619185E-01
2L_9661135_SNP T C 0.08805 14 145 0.3512 3.3918613180605528E-01
2L_9661148_SNP A C 0.09375 15 145 0.3873 3.7693048223619185E-01
2L_9661154_SNP G A 0.05096 8 149 0.313 2.9785520579232438E-01
2L_9661238_SNP G T 0.2416 36 113 0.9776 9.7639944858156458E-01
2L_9661297_SNP C T 0.1847 29 128 0.9853 9.8488414001876512E-01
2L_9661300_SNP G C 0.1037 17 147 0.8979 8.9676027047419360E-01
2L_9661301_SNP C T 0.3649 54 94 0.671 6.5597501986262508E-01
2L_9661311_INS GTAAG G 0.3472 50 94 0.5344 5.0947638805433937E-01
2L_9661346_SNP A C 0.306 41 93 0.8645 8.5423107526893238E-01
2L_9661351_INS AT A 0.09259 15 147 0.6742 6.6968131907793782E-01
2L_9661356_SNP G C 0.1299 20 134 0.8959 8.9173328838538357E-01
2L_9661364_SNP G T 0.09259 15 147 0.9842 9.8399064012876547E-01
2L_9661446_SNP C A 0.09259 15 147 0.3985 4.0068780765529877E-01
2L_9661630_SNP G T 0.05 8 152 0.4183 4.1010812665300889E-01
2L_9661762_INS TAT T 0.06623 10 141 0.6873 6.7623507326282883E-01
2L_9661882_SNP G T 0.1 16 144 0.0157 1.3768366497776765E-02
2L_9661928_INS TTAT T 0.4589 67 79 0.255 2.3046427646770706E-01
2L_9662018_DEL T TG 0.1437 23 137 0.09832 9.1780874712845240E-02
2L_9662076_SNP G C 0.05696 9 149 0.7809 7.7489151241122334E-01
2L_9662087_SNP C G 0.1509 24 135 0.1181 1.0987210209120168E-01
2L_9662120_DEL T TCAT 0.415 61 86 0.2456 2.2079166692917240E-01
2L_9662198_SNP C T 0.44 66 84 0.4478 4.3287686843171058E-01
2L_9662233_SNP T G 0.06623 10 141 0.4149 3.9210331718454339E-01
2L_9662333_SNP T C 0.349 52 97 0.4339 4.1379657035297857E-01
2L_9662350_SNP G A 0.3533 53 97 0.4106 3.9147806021197984E-01
2L_9662358_SNP C G 0.05405 8 140 0.7204 7.0684717990120838E-01
2L_9662359_SNP A T 0.3557 53 96 0.6477 6.3329507991987066E-01
2L_9662376_SNP G C 0.2138 31 114 0.4845 4.6414483142269614E-01
2L_9662396_INS TTTT T 0.3446 51 97 0.4309 4.4203171574024236E-01
2L_9662405_SNP C A 0.3241 47 98 0.7692 7.5588237492033650E-01
2L_9662426_SNP T C 0.3041 45 103 0.4317 4.0793052486998194E-01
2L_9662430_DEL A ATC 0.2973 44 104 0.5167 4.9635011788858374E-01
2L_9662486_SNP A G 0.1757 26 122 0.9767 9.7544782547111952E-01
2L_9662491_SNP A G 0.2789 41 106 0.31 2.8535315515794513E-01
2L_9662494_SNP A C 0.269 39 106 0.2617 2.3633217904613579E-01
2L_9662497_SNP G A 0.2671 39 107 0.3514 3.2534638310672315E-01
2L_9662509_SNP A G 0.2329 34 112 0.4727 4.4938359006643958E-01
2L_9662566_SNP A T 0.268 41 112 0.07473 6.3480759923527807E-02
2L_9662573_SNP A G 0.1258 19 132 0.5369 5.1870430300839487E-01
2L_9662575_SNP A G 0.0719 11 142 0.5748 5.6144156469373008E-01
2L_9662621_SNP G T 0.05195 8 146 0.1117 9.8425362950265827E-02
2L_9662702_SNP A T 0.1111 17 136 0.0714 6.1131053221559678E-02
2L_9662795_SNP T G 0.08387 13 142 0.4014 3.8494210502607473E-01
2L_9662918_SNP G C 0.3986 59 89 0.07889 6.4570668177588414E-02
2L_9662980_SNP A C 0.0566 9 150 0.73 7.2353678635175545E-01
2L_9663120_SNP C T 0.1037 17 147 0.45 4.4520080503899240E-01
2L_9663128_SNP A G 0.09677 15 140 0.4586 4.4149422787406145E-01
2L_9663143_SNP C A 0.0719 11 142 0.9213 9.1851229437904736E-01
2L_9663171_SNP G A 0.3267 49 101 0.188 1.6702990215842661E-01
2L_9663241_SNP A G 0.2867 43 107 0.6837 6.6801383971061590E-01
2L_9663302_SNP A T 0.1259 18 125 0.1121 8.7316884915210835E-02
2L_9663306_SNP T A 0.1408 20 122 0.1542 1.2606599284689513E-01
2L_9663345_INS AA A 0.331 48 97 0.13 1.1783615539786008E-01
2L_9663400_DEL A AGTAC 0.07006 11 146 0.8246 8.1962653894390181E-01
2L_9663400_SNP T A 0.2667 36 99 0.0452 3.1393622359890697E-02
2L_9663407_DEL T TGCACC 0.07006 11 146 0.8246 8.1962653894390181E-01
2L_9663415_INS TT T 0.25 38 114 0.1052 9.0927113520474223E-02
2L_9663423_SNP C T 0.2434 37 115 0.149 1.3448321799749396E-01
2L_9663426_DEL T TT 0.0625 10 150 0.7966 7.9224336219061342E-01
2L_9663427_SNP A T 0.2754 38 100 0.1259 9.8267651871526307E-02
2L_9663430_SNP A G 0.2434 37 115 0.1123 9.6599568805795677E-02
2L_9663445_SNP T C 0.3357 47 93 0.1356 1.1997733248410902E-01
2L_9663453_DEL C CC 0.1589 24 127 0.02969 2.2810816873533060E-02
2L_9663470_SNP C A 0.05031 8 151 0.9605 9.5971047271401744E-01
2L_9663485_SNP A G 0.3444 52 99 0.1472 1.3037176932194561E-01
2L_9663517_SNP T C 0.34 51 99 0.1753 1.5432377410263742E-01
2L_9663528_SNP C A 0.3356 49 97 0.1759 1.5050696324093604E-01
2L_9663534_SNP C G 0.26 39 111 0.1479 1.2813674697361765E-01
2L_9663537_SNP A G 0.2649 40 111 0.1585 1.3942620042371989E-01
2L_9663560_SNP T G 0.2979 42 99 0.158 1.3441148907777878E-01
2L_9663622_SNP A G 0.0641 10 146 0.3582 3.4950475430910499E-01
2L_9663666_SNP A G 0.2039 31 121 0.2062 1.8833142102016187E-01
2L_9663804_SNP A T 0.1325 20 131 0.4692 4.5516275073964574E-01
2L_9663818_SNP T C 0.0828 13 144 0.7991 7.9288545529948351E-01
2L_9663925_SNP G A 0.2353 36 117 0.8368 8.3097023934913095E-01
2L_9663978_SNP C T 0.3576 54 97 0.08162 6.8559591461650166E-02
2L_9663999_SNP A G 0.06875 11 149 0.5204 5.1160222045646930E-01
2L_9664028_SNP T G 0.1267 19 131 0.7636 7.5583589070241453E-01
2L_9664060_SNP G C 0.3974 62 94 0.03668 3.0781678775755227E-02
2L_9664073_SNP T G 0.3867 58 92 0.9071 9.0260567292237215E-01
2L_9664155_SNP A G 0.07792 12 142 0.8766 8.7228521070959530E-01
2L_9664218_SNP C T 0.4452 65 81 0.5379 5.1349344502355065E-01
2L_9664234_INS TCTATGCT T 0.07432 11 137 0.532 5.0850001980035553E-01
2L_9664242_SNP G A 0.3355 52 103 0.3268 3.1356839548453275E-01
2L_9664305_SNP A G 0.2452 38 117 0.7479 7.4065997397378858E-01
2L_9664573_SNP A T 0.4 60 90 0.7922 7.8183310862145183E-01
2L_9664575_SNP T G 0.3907 59 92 0.7667 7.5885814283224373E-01
2L_9664588_SNP A G 0.06081 9 139 0.8108 8.0146303639094230E-01
2L_9664591_SNP A T 0.3826 57 92 0.904 8.9898290041454398E-01
2L_9664604_SNP A T 0.06452 10 145 0.7411 7.3322179416344246E-01
2L_9664637_SNP T G 0.1579 24 128 0.6125 5.9802610885164897E-01
2L_9664686_SNP T C 0.05063 8 150 0.6732 6.6454272390113767E-01
2L_9664689_SNP A T 0.3691 55 94 0.5355 5.1367697592931727E-01
2L_9664709_SNP C T 0.06211 10 151 0.5883 5.8394119699103619E-01
2L_9664721_SNP C T 0.3649 54 94 0.7547 7.4384458507032281E-01
2L_9664800_SNP G A 0.1391 21 130 0.4441 4.2323091155558690E-01
2L_9664806_SNP A G 0.0566 9 150 0.7768 7.7134137364041133E-01
2L_9664935_SNP G A 0.1892 28 120 0.9606 9.5846310742514329E-01
2L_9664952_SNP C T 0.3611 52 92 0.7362 7.2042972795078752E-01
2L_9664997_SNP G C 0.2483 36 109 0.6525 6.3430281743585426E-01
2L_9665010_SNP A C 0.2053 31 120 0.4859 4.7115421934958046E-01
2L_9665017_SNP G A 0.3581 53 95 0.67 6.5315757408515163E-01
2L_9665020_SNP G T 0.2381 35 112 0.3797 3.5735339878809680E-01
2L_9665027_SNP A G 0.125 19 133 0.08589 7.8284683454555595E-02
2L_9665028_SNP A C 0.125 19 133 0.07804 6.9104594823121757E-02
2L_9665033_DEL T ACTAAAACAC 0.1007 15 134 0.1811 1.6784316509517250E-01
2L_9665043_SNP G A 0.09494 15 143 0.1753 1.6989257268498548E-01
2L_9665045_SNP A G 0.09375 15 145 0.6403 6.3265604348382420E-01
2L_9665046_SNP A G 0.125 19 133 0.05131 4.3983539985716753E-02
2L_9665055_SNP A G 0.09868 15 137 0.05471 4.7126171615434601E-02
2L_9665060_SNP A T 0.08917 14 143 0.148 1.4135922229106523E-01
2L_9665067_SNP T A 0.0828 13 144 0.5277 5.1575619580323329E-01
2L_9665072_SNP T G 0.08 12 138 0.05104 4.4680138614173068E-02
2L_9665086_SNP T C 0.3194 46 98 0.6934 6.7567830248496774E-01
2L_9665100_SNP T A 0.09032 14 141 0.2644 2.5147744498096292E-01
2L_9665108_SNP A C 0.1645 25 127 0.5437 5.2581541814698496E-01
2L_9665157_SNP T C 0.08974 14 142 0.57 5.5687921663102191E-01
2L_9665175_SNP A G 0.05625 9 151 0.5265 5.1698876732521137E-01
2L_9665231_SNP G C 0.3487 53 99 0.3561 3.3491996772915722E-01
2L_9665238_SNP C G 0.3444 52 99 0.3714 3.4881750429628955E-01
2L_9665260_DEL G GACTG 0.05333 8 142 0.3346 3.1516375917512218E-01
2L_9665338_SNP T C 0.07362 12 151 0.9426 9.4190419869362685E-01
2L_9665359_SNP T C 0.08537 14 150 0.8596 8.5814440214879029E-01
2L_9665369_SNP C A 0.3007 43 100 0.473 4.5371654048130539E-01
2L_9665375_SNP G C 0.08025 13 149 0.9228 9.2174236721769753E-01
2L_9665381_SNP C T 0.4514 65 79 0.7389 7.2422457964873388E-01
2L_9665429_SNP G T 0.4621 67 78 0.9484 9.4551553317088399E-01
2L_9665488_SNP G A 0.3592 51 91 0.873 8.6678035700884681E-01
2L_9665577_SNP A T 0.3094 43 96 0.5862 5.5910537802324889E-01
2L_9665579_SNP T A 0.1667 24 120 0.8856 8.7839742861321990E-01
2L_9665695_SNP A C 0.1554 23 125 0.6866 6.7157470937164598E-01
2L_9665704_SNP A G 0.1583 22 117 0.4655 4.3655468650058460E-01
2L_9665738_SNP A G 0.3566 51 92 0.8196 8.0916114212553336E-01
2L_9665764_SNP A C 0.3176 47 101 0.6431 6.2686775865629429E-01
2L_9665773_SNP A G 0.09524 14 133 0.6583 6.3922306676552465E-01
2L_9665791_SNP A G 0.3108 46 102 0.8031 7.9228066664757579E-01
2L_9665804_SNP A T 0.237 32 103 0.9045 8.9850426755212420E-01
2L_9665822_SNP A T 0.06289 10 149 0.7829 7.7847203615017269E-01
2L_9665826_SNP A T 0.2041 30 117 0.6501 6.3122062035584192E-01
2L_9665843_SNP G A 0.1214 17 123 0.7603 7.6500010362256587E-01
2L_9665863_SNP G A 0.1554 23 125 0.4847 4.5992756833325599E-01
2L_9665864_SNP C G 0.1184 18 134 0.8523 8.4580629659058004E-01
2L_9665865_SNP A T 0.1184 18 134 0.8523 8.4580629659058004E-01
2L_9665876_SNP T A 0.07895 12 140 0.9156 9.1181082990567530E-01
2L_9665882_SNP T A 0.2039 31 121 0.6285 6.1472782054629493E-01
2L_9665883_SNP C T 0.1169 18 136 0.7735 7.6502054589876722E-01
2L_9665886_SNP C A 0.07333 11 139 0.6807 6.6846380838783048E-01
2L_9665888_SNP T A 0.07895 12 140 0.9156 9.1181082990567530E-01
2L_9665889_SNP G C 0.07383 11 138 0.8642 8.5670297605379742E-01
2L_9665890_SNP T A 0.09091 13 130 0.9304 9.2683520763809935E-01
2L_9665891_SNP G A 0.08 12 138 0.911 9.0648665897398861E-01
2L_9665892_SNP C A 0.08 12 138 0.9076 9.0293877784617160E-01
2L_9665894_SNP T G 0.3151 46 100 0.7329 7.1683079805659489E-01
2L_9665895_SNP A T 0.07333 11 139 0.92 9.1614406055499997E-01
2L_9665897_SNP C T 0.07333 11 139 0.6981 6.8666473688350460E-01
2L_9665898_SNP A T 0.07947 12 139 0.9045 8.9998244349739998E-01
2L_9665903_SNP A T 0.07333 11 139 0.576 5.5965413588063073E-01
2L_9665906_SNP A T 0.06757 10 138 0.698 6.8407540423998470E-01
2L_9665907_SNP G C 0.06757 10 138 0.698 6.8407540423998470E-01
2L_9665909_SNP A G 0.06803 10 137 0.6767 6.6251562179768730E-01
2L_9665916_INS AAAG T 0.06122 9 138 0.4683 4.4686974095753773E-01
2L_9665923_SNP T C 0.06122 9 138 0.6283 6.1045386097440302E-01
2L_9665924_SNP A T 0.06757 10 138 0.698 6.8407540423998470E-01
2L_9665940_SNP A G 0.3423 51 98 0.7837 7.7252879398919672E-01
2L_9665947_SNP G A 0.0828 13 144 0.7208 7.1347402906503765E-01
2L_9666049_SNP T G 0.1 15 135 0.8202 8.1350258719909196E-01
2L_9666145_SNP A G 0.08861 14 144 0.9494 9.4795559749819680E-01
2L_9666169_SNP T G 0.3087 46 103 0.8823 8.7652001438397276E-01
2L_9666180_SNP C T 0.3649 54 94 0.9447 9.4283687683166773E-01
2L_9666260_INS CTTGGAAG C 0.05882 9 144 0.0163 1.3228341246604606E-02
2L_9666266_DEL A AAAGCAAA 0.07006 11 146 0.4163 4.3610657309639433E-01
2L_9666267_SNP G A 0.1471 20 116 0.7257 7.2822425886055497E-01
2L_9666286_SNP A G 0.1039 16 138 0.7628 7.5500065713628017E-01
2L_9666376_SNP G A 0.1083 17 140 0.5413 5.2979536223060564E-01
2L_9666390_SNP T C 0.3182 49 105 0.991 9.9065873070524624E-01
2L_9666409_DEL T TC 0.1569 24 129 0.9899 9.8965723017242591E-01
2L_9666419_SNP C A 0.3158 48 104 0.9363 9.3362825930764681E-01
2L_9666422_SNP T G 0.1019 16 141 0.05773 5.2768210215337674E-02
2L_9666430_SNP G A 0.08442 13 141 0.707 6.9754618265888779E-01
2L_9666519_SNP T C 0.06918 11 148 0.9665 9.6603718268982119E-01
2L_9666532_SNP T C 0.07547 12 147 0.4082 3.9817533555478168E-01
2L_9666562_SNP G A 0.3782 59 97 0.3811 3.6965083608417371E-01
2L_9666588_SNP A G 0.08387 13 142 0.2455 2.3132527066637820E-01
2L_9666640_SNP G T 0.2857 42 105 0.4986 4.7788251422339245E-01
2L_9666717_SNP A T 0.1438 22 131 0.3752 3.5634544297589721E-01
2L_9666725_SNP T A 0.1282 20 136 0.4528 4.3691083233073980E-01
2L_9666729_SNP A T 0.1161 18 137 0.4537 4.3637793847504847E-01
2L_9666731_SNP T C 0.1946 29 120 0.6044 5.9017726149244321E-01
2L_9666773_SNP C T 0.1316 20 132 0.4566 4.3607002781264004E-01
2L_9666909_SNP T G 0.1013 16 142 0.6263 6.1767532383584745E-01
2L_9667129_SNP A C 0.1724 25 120 0.9155 9.1096859796638785E-01
2L_9667210_SNP C T 0.1933 29 121 0.9532 9.5091578551225830E-01
2L_9667244_SNP T C 0.1513 23 129 0.931 9.2790075039029130E-01
2L_9667280_SNP A G 0.1678 25 124 0.7436 7.3124668486032474E-01
2L_9667282_SNP G A 0.1467 22 128 0.9905 9.9003505230057021E-01
2L_9667379_SNP T C 0.1722 26 125 0.7184 7.0708964120860862E-01
2L_9667413_SNP C T 0.06962 11 147 0.4791 4.7014777793291529E-01
2L_9667447_SNP G A 0.07333 11 139 0.7428 7.3079217058982748E-01
2L_9667485_SNP A C 0.1329 19 124 0.432 4.3145962910342051E-01
2L_9667505_SNP C T 0.1633 24 123 0.8622 8.5397268597327214E-01
2L_9667544_SNP G A 0.1484 23 132 0.7118 7.0271886875403355E-01
2L_9667704_SNP G A 0.2595 41 117 0.9118 9.0931515399214424E-01
2L_9667721_SNP A T 0.2293 36 121 0.736 7.2844964063754247E-01
2L_9667738_SNP A G 0.245 37 114 0.6193 6.0552815450111375E-01
2L_9667742_SNP T G 0.1974 30 122 0.6203 6.0971953199194395E-01
2L_9667802_SNP T G 0.1135 16 125 0.5732 5.4905497443486273E-01
2L_9667811_SNP G A 0.1389 20 124 0.9533 9.5055494480152125E-01
2L_9667969_SNP A C 0.05625 9 151 0.04632 4.2068795406565600E-02
2L_9668024_SNP A G 0.06329 10 148 0.1732 1.6235218903923976E-01
2L_9668041_SNP G A 0.09677 15 140 0.8448 8.3923906275078264E-01
2L_9668049_SNP T C 0.06494 10 144 0.9087 9.0628696089669358E-01
2L_9668109_SNP G C 0.1 15 135 0.4913 4.6996170036278162E-01
2L_9668203_SNP A C 0.075 12 148 0.6504 6.4322226990743325E-01
2L_9668224_SNP T C 0.06757 10 138 0.8035 7.9427328606105418E-01
2L_9668254_SNP A G 0.06832 11 150 0.7469 7.4224815926203569E-01
2L_9668312_SNP T C 0.08861 14 144 0.6973 6.9217600490520825E-01
2L_9668330_SNP A T 0.08861 14 144 0.8578 8.5524621076806184E-01
2L_9668384_SNP C T 0.1533 23 127 0.5551 5.3499547012827675E-01
2L_9668423_SNP C T 0.1905 28 119 0.8848 8.7792743106954507E-01
2L_9668447_SNP C A 0.2282 34 115 0.9999 9.9995860661182845E-01
2L_9668482_SNP T C 0.06832 11 150 0.7469 7.4224815926203569E-01
2L_9668510_INS C CG 0.2715 41 110 0.09078 7.8215669815062644E-02
2L_9668716_SNP C G 0.0566 9 150 0.4469 4.3649295039162372E-01
2L_9668866_INS GG G 0.1039 16 138 0.08295 8.1533496770454364E-02
2L_9668888_SNP C A 0.1613 25 130 0.007467 5.6651039440830352E-03
2L_9668971_SNP T C 0.1736 25 119 0.08659 7.5475834168359610E-02
2L_9668982_SNP C T 0.2595 41 117 0.04122 3.7665016617341972E-02
2L_9668994_SNP T C 0.1338 21 136 0.9454 9.4362256019246038E-01
2L_9669119_SNP T C 0.3654 57 99 0.8927 8.8990857624692221E-01
2L_9669139_DEL T TT 0.08228 13 145 0.944 9.4271049691711239E-01
2L_9669144_SNP T G 0.06211 10 151 0.73 7.2572613954567156E-01
2L_9669344_SNP A G 0.4837 74 79 0.1984 1.8151599737892399E-01
2L_9669367_INS CA C 0.05063 8 150 0.672 6.6865506365365657E-01
2L_9669394_SNP T C 0.4467 67 83 0.2197 2.0594306410553265E-01
2L_9669430_SNP C G 0.08228 13 145 0.9968 9.9676646348227360E-01
2L_9669449_SNP A G 0.07407 12 150 0.876 8.7409297476984404E-01
2L_9669504_SNP T A 0.1062 17 143 0.9945 9.9440860769207073E-01
2L_9669543_SNP C G 0.2961 45 107 0.1048 9.0413161955681054E-02
2L_9669550_SNP G A 0.4 60 90 0.1084 9.0316890318803633E-02
2L_9669554_SNP C T 0.3667 55 95 0.1567 1.3582534910537014E-01
2L_9669563_SNP G A 0.38 57 93 0.1656 1.4406027718150005E-01
2L_9669576_SNP T A 0.4527 67 81 0.1475 1.2648137070300836E-01
2L_9669579_SNP T G 0.08228 13 145 0.615 6.0615967089601774E-01
2L_9669583_SNP A T 0.4333 65 85 0.2124 1.8853036410830681E-01
2L_9669588_SNP C T 0.4444 68 85 0.4149 3.9462452040026519E-01
2L_9669607_SNP T A 0.3791 58 95 0.3258 3.0554573349404568E-01
2L_9669613_SNP A T 0.3987 61 92 0.4675 4.4891193361890069E-01
2L_9669614_SNP C T 0.2727 42 112 0.05784 4.9113918094439553E-02
2L_9669620_SNP C T 0.08696 14 147 0.243 2.3381873985797852E-01
2L_9669621_SNP T C 0.2781 42 109 0.06985 7.4906662172461613E-02
2L_9669625_SNP T C 0.1304 21 140 0.3851 3.7727622229745783E-01
2L_9669629_INS A AGTATCA 0.2857 44 110 0.05438 4.5966412100153710E-02
2L_9669634_SNP C A 0.1667 26 130 0.9626 9.6153451830907355E-01
2L_9669639_DEL T TC 0.08228 13 145 0.7464 7.3948114532273501E-01
2L_9669640_SNP C T 0.3284 44 90 0.05161 3.4350849210696990E-02
2L_9669657_SNP T G 0.08025 13 149 0.1021 9.8157242941705358E-02
2L_9669659_SNP T A 0.06875 11 149 0.08731 8.3436464349044170E-02
2L_9669661_INS TG T 0.06875 11 149 0.08731 8.3436464349044170E-02
2L_9669668_SNP A G 0.2244 35 121 0.03378 2.7988853428760715E-02
2L_9669704_SNP G A 0.06832 11 150 0.7469 7.4224815926203569E-01
2L_9669734_SNP T C 0.3711 59 100 0.1518 1.4253228625807324E-01
2L_9669772_SNP A C 0.4058 56 82 0.295 2.6583399391558982E-01
2L_9669777_SNP T C 0.2579 41 118 0.1098 1.0200069968191117E-01
2L_9669784_SNP A G 0.06962 11 147 0.2877 2.7440640313896192E-01
2L_9669832_SNP T A 0.06289 10 149 0.6374 6.3096196880324951E-01
2L_9669855_SNP A G 0.415 61 86 0.5733 5.9659909790229571E-01
2L_9669927_SNP A T 0.06707 11 153 0.9197 9.1889885643261715E-01
2L_9670099_SNP C T 0.38 57 93 0.6072 5.9372175955812678E-01
2L_9670148_SNP G C 0.268 41 112 0.1485 1.3249135619168839E-01
2L_9670164_SNP A C 0.4641 71 82 0.8374 8.3052527987694580E-01
2L_9670203_SNP G A 0.0625 10 150 0.7888 7.8430532020539889E-01
2L_9670297_INS AGC A 0.4558 67 80 0.7903 7.8052793880409088E-01
2L_9670305_SNP T A 0.1429 22 132 0.9731 9.7217703916789422E-01
2L_9670330_SNP A T 0.245 37 114 0.2067 1.8500448970033501E-01
2L_9670363_SNP T G 0.2692 42 114 0.6559 6.4954655253757254E-01
2L_9670401_SNP T C 0.3716 55 93 0.8943 8.8814827285591591E-01
2L_9670405_INS TC G 0.3673 54 93 0.8034 7.9220187586594648E-01
2L_9670414_SNP C A 0.4733 71 79 0.9293 9.2606291612359803E-01
2L_9670419_SNP C G 0.3533 53 97 0.5729 5.5841260072407839E-01
2L_9670461_SNP C T 0.4527 67 81 0.2544 2.3469927230601506E-01
2L_9670468_SNP A T 0.1592 25 132 0.645 6.3950175971565515E-01
2L_9670484_SNP T C 0.1146 18 139 0.6662 6.5924967633800480E-01
2L_9670576_SNP A C 0.1173 19 143 0.9321 9.3090651143836811E-01
2L_9670592_SNP A G 0.1125 18 142 0.8227 8.2063953204569917E-01
2L_9670634_SNP A T 0.05625 9 151 0.4333 4.2448025828461711E-01
2L_9670638_SNP A T 0.1544 23 126 0.4495 4.3000347528740712E-01
2L_9670660_SNP G A 0.1646 26 132 0.2909 2.7792637593697056E-01
2L_9670733_SNP G A 0.2903 45 110 0.5994 5.8802266388023694E-01
2L_9670751_DEL A ATTTTAAAA 0.1948 30 124 0.3611 3.4917178862023390E-01
2L_9670923_SNP A G 0.2 31 124 0.9842 9.8373334301653115E-01
2L_9670924_SNP C T 0.4967 76 77 0.3989 3.7974736229044070E-01
2L_9670950_DEL A AA 0.268 41 112 0.2641 2.4816234435794648E-01
2L_9670953_SNP G C 0.2614 40 113 0.3506 3.3054230801101270E-01
2L_9671012_SNP G A 0.1304 21 140 0.3959 3.8656815664435296E-01
2L_9671096_SNP G C 0.08974 14 142 0.6292 6.1897248235339530E-01
2L_9671097_SNP T C 0.0559 9 152 0.6807 6.7831769985580226E-01
2L_9671174_INS ATAGATA G 0.06748 11 152 0.1638 1.5809276585235910E-01
2L_9671179_INS CGAT C 0.06173 10 152 0.1119 1.0618120048824731E-01
2L_9671183_SNP A G 0.06173 10 152 0.1119 1.0618120048824731E-01
2L_9671205_SNP C G 0.2229 35 122 0.3681 3.5417917061722981E-01
2L_9671249_SNP T A 0.4267 64 86 0.2737 2.5158393295545745E-01
2L_9671272_DEL C CACA 0.07742 12 143 0.65 6.3765383327048664E-01
2L_9671383_SNP T C 0.1572 25 134 0.9749 9.7443752925317495E-01
2L_9671463_SNP G A 0.2333 35 115 0.5083 4.9134795707903600E-01
2L_9671482_SNP A C 0.1961 30 123 0.4766 4.6343459787090879E-01
2L_9671641_SNP A C 0.1 16 144 0.9134 9.1143412562088788E-01
2L_9671662_SNP G A 0.05 8 152 0.6545 6.4834797489254115E-01
2L_9671702_SNP A T 0.3791 58 95 0.8998 8.9572170102662252E-01
2L_9671704_SNP T G 0.1043 17 146 0.9333 9.3265957010612521E-01
2L_9671726_SNP A G 0.06962 11 147 0.5625 5.5203772847230215E-01
2L_9671729_SNP G T 0.09877 16 146 0.9585 9.5797815959908750E-01
2L_9671752_SNP T G 0.1533 23 127 0.4048 3.9199916610284213E-01
2L_9671757_SNP C A 0.1589 24 127 0.7438 7.3254242418815729E-01
2L_9671798_SNP T G 0.1187 19 141 0.8945 8.9274478674807412E-01
2L_9671842_DEL C TT 0.2297 34 114 0.7008 6.8948678883453396E-01
2L_9671873_SNP G T 0.1091 18 147 0.7728 7.7108086874293025E-01
2L_9671890_SNP C G 0.1037 17 147 0.7018 6.9891050360099305E-01
2L_9671911_SNP A T 0.5 75 75 0.7942 7.8473740997432972E-01
2L_9671929_SNP A G 0.0679 11 151 0.3145 3.0980035479467449E-01
2L_9671968_SNP G A 0.1161 18 137 0.8646 8.6364525721157093E-01
2L_9671972_SNP G A 0.1161 18 137 0.9729 9.7192512292940691E-01
2L_9672002_SNP A C 0.1533 23 127 0.8827 8.7671140312728724E-01
2L_9672003_SNP G A 0.3224 49 103 0.1248 1.1158496469758938E-01
2L_9672008_INS AAACTTATTTG T 0.06211 10 151 0.6639 6.5796749345621397E-01
2L_9672030_SNP C A 0.08025 13 149 0.2375 2.3238567661400755E-01
2L_9672035_SNP T G 0.3882 59 93 0.3218 3.0233037270253926E-01
2L_9672071_SNP T G 0.08442 13 141 0.1914 1.8590119933579785E-01
2L_9672106_DEL AATTAAAATTTTAAATTAA A 0.3056 44 100 0.08511 7.4943367952251233E-02
2L_9672161_SNP T C 0.5 71 71 0.03364 2.6742139210674466E-02
2L_9672170_SNP C T 0.07595 12 146 0.798 7.9531944991424075E-01
2L_9672174_SNP A T 0.075 12 148 0.775 7.7060518309213322E-01
2L_9672195_SNP G A 0.3467 52 98 0.1089 9.4017404217429101E-02
2L_9672196_INS A ACATAAATAGTA 0.3446 51 97 0.112 9.5028199911740052E-02
2L_9672231_SNP A T 0.449 66 81 0.004932 2.8451093677850830E-03
2L_9672275_SNP G A 0.3537 52 95 0.3297 3.0125114960806654E-01
2L_9672281_DEL CAAAGTC C 0.3151 46 100 0.1098 1.1340680871649134E-01
2L_9672303_SNP A G 0.05063 8 150 0.7392 7.5727398265032098E-01
2L_9672350_SNP T G 0.3529 54 99 0.3445 3.2504665474976968E-01
2L_9672644_SNP C A 0.1325 20 131 0.2614 2.3979939094827574E-01
2L_9672657_SNP C T 0.1745 26 123 0.5395 5.3200551969886811E-01
2L_9672706_SNP A G 0.08333 13 143 0.3774 3.6215278808913542E-01
2L_9672797_SNP T C 0.2368 36 116 0.9334 9.3108303726174668E-01
2L_9672838_SNP C T 0.07453 12 149 0.6944 6.8892953845849003E-01
2L_9672927_SNP C G 0.1447 23 136 0.7195 7.1287915183836670E-01
2L_9672952_SNP A G 0.3667 55 95 0.2676 2.4626553609816759E-01
2L_9673011_SNP T C 0.2848 43 108 0.4405 4.2389694818143386E-01
2L_9673019_SNP G A 0.1125 18 142 0.6704 6.6391308354317924E-01
2L_9673037_SNP C T 0.4516 70 85 0.3127 2.9610146579715602E-01
2L_9673136_SNP A C 0.1961 30 123 0.4691 4.5052896006515908E-01
2L_9673219_SNP G A 0.2715 41 110 0.381 3.5871863353105482E-01
2L_9673299_SNP G C 0.1582 25 133 0.456 4.4517095861478573E-01
2L_9673337_SNP C T 0.05488 9 155 0.03437 3.2979289194984586E-02
2L_9673435_SNP T C 0.5 77 77 0.8156 8.0958345901004369E-01
2L_9673443_SNP T A 0.4026 62 92 0.9632 9.6178279807071876E-01
2L_9673444_SNP T A 0.3987 61 92 0.939 9.3659514554527534E-01
2L_9673468_SNP A G 0.1076 17 141 0.1821 1.7320067555901575E-01
2L_9673537_SNP A G 0.05031 8 151 0.3411 3.2913791152529459E-01
2L_9673538_INS GT G 0.2109 31 116 0.6849 6.8925261883975630E-01
2L_9673641_SNP T G 0.1739 28 133 0.4086 4.0084374233536102E-01
2L_9673659_SNP T G 0.2903 45 110 0.7722 7.6465531131175379E-01
2L_9673660_SNP G C 0.4238 64 87 0.9541 9.5202830176043918E-01
2L_9673676_SNP A T 0.05732 9 148 0.5368 5.2395804642081412E-01
2L_9673711_INS G GGA 0.293 46 111 0.9614 9.6029413486672810E-01
2L_9673714_DEL AA A 0.2922 45 109 0.9857 9.8512952073375160E-01
2L_9673739_SNP A G 0.3649 54 94 0.9811 9.8001631143537959E-01
2L_9673766_SNP C T 0.4855 67 71 0.7811 7.7261966081324407E-01
2L_9673776_SNP C G 0.1189 17 126 0.6847 6.6840365362763954E-01
2L_9673809_SNP T G 0.06289 10 149 0.6546 6.5295176708278513E-01
2L_9673812_SNP T C 0.06211 10 151 0.6257 6.1883501174428790E-01
2L_9673845_SNP T C 0.0974 15 139 0.797 7.8976116150360642E-01
2L_9673905_SNP T G 0.4521 66 80 0.6369 6.1783147433050523E-01
2L_9673908_SNP T A 0.09333 14 136 0.8866 8.8088104635402109E-01
2L_9673956_SNP T A 0.3052 47 107 0.4095 3.9320296948794242E-01
2L_9673995_SNP C T 0.4832 72 77 0.3886 3.6632426912344696E-01
2L_9674003_SNP A T 0.3311 50 101 0.354 3.3273204379179044E-01
2L_9674038_SNP G T 0.3247 50 104 0.5156 5.0003258837168063E-01
2L_9674040_SNP T A 0.3097 48 107 0.4733 4.5721574163592904E-01
2L_9674044_SNP T C 0.3245 49 102 0.5386 5.1978862293698747E-01
2L_9674060_SNP C T 0.1014 14 124 0.9804 9.8068219406873136E-01
2L_9674086_SNP T A 0.4416 68 86 0.7788 7.7018743536207157E-01
2L_9674092_SNP C T 0.3464 53 100 0.3156 2.9815875796066238E-01
2L_9674110_SNP A G 0.3333 52 104 0.3289 3.1356323473216496E-01
2L_9674140_SNP C T 0.0559 9 152 0.07705 7.1547445587025624E-02
2L_9674219_SNP C T 0.06173 10 152 0.9727 9.7219099450594126E-01
2L_9674250_SNP T A 0.0679 11 151 0.8585 8.5677455924572365E-01
2L_9674290_INS GGCGGGTGGCTG G 0.4013 61 91 0.03879 3.1094577093874556E-02
2L_9674293_SNP A T 0.3072 47 106 0.2886 2.7242529077006128E-01
2L_9674355_SNP T C 0.3677 57 98 0.2315 2.1466604155542812E-01
2L_9674366_SNP A G 0.3506 54 100 0.2616 2.4328369297971664E-01
2L_9674368_SNP G A 0.4898 72 75 0.7705 7.6076004318316603E-01
2L_9674399_DEL A AGTGCA 0.2945 43 103 0.3617 3.3988189519178513E-01
2L_9674463_SNP T C 0.4345 63 82 0.2185 1.9510270719177336E-01
2L_9674500_SNP T A 0.3944 56 86 0.0631 4.5287605542947251E-02
2L_9674504_SNP T C 0.1523 23 128 0.8043 7.9493791477177489E-01
2L_9674531_SNP C T 0.2323 36 119 0.2381 2.2081938491180642E-01
2L_9674532_SNP G C 0.2244 35 121 0.1782 1.6454830768876105E-01
2L_9674662_SNP G T 0.2857 44 110 0.3081 2.9266986820480223E-01
2L_9674678_SNP A G 0.3034 44 101 0.1458 1.2889962801061849E-01
2L_9674795_DEL A ATTCAGACCA 0.1034 15 130 0.7767 7.6365442563325914E-01
2L_9674838_SNP C A 0.4304 68 90 0.7265 7.1885260690625419E-01
2L_9674954_SNP C G 0.06748 11 152 0.6673 6.6385673228330866E-01
2L_9674978_SNP C G 0.26 39 111 0.1757 1.5387910674505978E-01
2L_9674987_SNP T G 0.1622 24 124 0.483 4.6282105819535524E-01
2L_9675088_SNP C G 0.3893 58 91 0.1242 1.0528760851932095E-01
2L_9675094_SNP A T 0.06707 11 153 0.7701 7.6836607452796002E-01
2L_9675096_SNP T C 0.06748 11 152 0.7749 7.7255168330057211E-01
2L_9675103_INS CTTGA C 0.2932 39 94 0.06348 4.5605882291196678E-02
2L_9675116_SNP G A 0.2313 34 113 0.3836 3.5760110016252999E-01
2L_9675121_SNP T G 0.09929 14 127 0.2162 1.8414560829261928E-01
2L_9675123_SNP G A 0.2215 33 116 0.3925 3.6897643662871704E-01
2L_9675129_SNP C A 0.1333 20 130 0.2901 2.7077157080312231E-01
2L_9675130_SNP G A 0.05298 8 143 0.9931 9.9289237597868196E-01
2L_9675163_SNP G T 0.1111 16 128 0.1799 1.5542474342933943E-01
2L_9675199_SNP G C 0.2336 32 105 0.3701 3.4181261131533658E-01
2L_9675220_SNP A T 0.3358 45 89 0.3177 2.9242005657007908E-01
2L_9675224_SNP C A 0.3259 44 91 0.2496 2.1640645548472603E-01
2L_9675269_SNP G A 0.2774 38 99 0.1514 1.2750988469295266E-01
2L_9675275_SNP T C 0.3209 43 91 0.2857 2.5817830558457111E-01
2L_9675283_SNP C A 0.3333 46 92 0.2381 2.0154065525277021E-01
2L_9675325_DEL A ACAA 0.06452 10 145 0.08723 7.6071525288650674E-02
2L_9675354_SNP C G 0.1862 27 118 0.4451 4.1630793702312519E-01
2L_9675393_INS TGTAATATGTA T 0.1608 23 120 0.5957 5.7044577275041908E-01
2L_9675402_SNP C T 0.2361 34 110 0.536 5.1330971148694893E-01
2L_9675446_SNP C A 0.2416 36 113 0.7279 7.1388910775799808E-01
2L_9675516_SNP A T 0.2886 43 106 0.4527 4.2873889432063739E-01
2L_9675542_SNP A G 0.08917 14 143 0.774 7.6783256724303073E-01
2L_9675592_SNP A G 0.06098 10 154 0.5969 5.9301767804882544E-01
2L_9675659_SNP A T 0.4228 63 86 0.9433 9.4066515135336237E-01
2L_9675664_INS AATA A 0.0828 13 144 0.5454 5.3510285609931241E-01
2L_9675676_SNP A T 0.3504 48 89 0.9155 9.0924691752183318E-01
2L_9675889_INS ATA A 0.2171 33 119 0.7247 7.1663900309150663E-01
2L_9675895_SNP G T 0.4 58 87 0.7971 7.8682128353825032E-01
2L_9675937_SNP A G 0.05556 9 153 0.1613 1.5710990409180603E-01
2L_9675947_SNP C G 0.08861 14 144 0.6873 6.8032678004663538E-01
2L_9676100_SNP G T 0.1736 25 119 0.6253 6.0411709880674813E-01
2L_9676102_SNP T A 0.4354 64 83 0.7109 6.9375845111603662E-01
2L_9676104_SNP C T 0.125 20 140 0.4809 4.7405544468990368E-01
2L_9676114_SNP C T 0.4028 58 86 0.8136 8.0213759078991143E-01
2L_9676134_SNP C T 0.3885 61 96 0.811 8.0600604771134643E-01
2L_9676137_SNP A G 0.2987 46 108 0.5988 5.8567663701144479E-01
2L_9676198_SNP G C 0.2062 33 127 0.5924 5.8416942608791267E-01
2L_9676211_SNP A C 0.05185 7 128 0.8078 8.3004404864609382E-01
2L_9676237_SNP A G 0.1911 30 127 0.1054 9.5595887344530395E-02
2L_9676249_SNP C T 0.1793 26 119 0.642 6.4385482833336016E-01
2L_9676296_SNP C G 0.07407 12 150 0.8799 8.7801558784460898E-01
2L_9676384_SNP A C 0.4662 69 79 0.1641 1.4475963435826000E-01
2L_9676401_SNP T A 0.1667 26 130 0.5317 5.1813516409330584E-01
2L_9676458_SNP A G 0.2403 37 117 0.5514 5.3602284422235458E-01
2L_9676477_SNP A T 0.05488 9 155 0.212 2.1000305666909724E-01
2L_9676482_SNP A T 0.3487 53 99 0.3338 3.1451480171822976E-01
2L_9676572_DEL T TC 0.05696 9 149 0.3534 3.7475257105759574E-01
2L_9676608_SNP A C 0.3673 54 93 0.3297 3.0460604890242793E-01
2L_9676609_SNP A C 0.09615 15 141 0.3845 3.7227784500496519E-01
2L_9676704_SNP A C 0.1006 16 143 0.4435 4.3250067489449706E-01
2L_9676717_SNP T C 0.05521 9 154 0.9348 9.3389754510916223E-01
2L_9676720_SNP T C 0.3185 43 92 0.212 1.8037675570893330E-01
2L_9676724_SNP C T 0.3357 47 93 0.2272 1.9654390641890185E-01
2L_9676744_SNP T C 0.06748 11 152 0.7731 7.7009407852165646E-01
2L_9676754_SNP A C 0.3108 46 102 0.1856 1.7181185090466822E-01
2L_9676756_SNP A T 0.06494 10 144 0.442 4.2566104148641715E-01
2L_9676770_SNP A G 0.06962 11 147 0.8265 8.2613643618624766E-01
2L_9676771_SNP A C 0.05556 9 153 0.7695 7.6581080872685137E-01
2L_9676838_SNP G C 0.05556 9 153 0.6185 6.1263573501494029E-01
2L_9676857_SNP G C 0.125 19 133 0.4262 4.0497177993674272E-01
2L_9676868_SNP A G 0.5 76 76 0.03894 3.1594860033367887E-02
2L_9677034_SNP G A 0.09317 15 146 0.5083 5.0075619273692240E-01
2L_9677098_SNP T C 0.2763 42 110 0.1031 8.9846417228885755E-02
2L_9677120_SNP G A 0.2774 43 112 0.07827 6.8002519881030885E-02
2L_9677295_SNP A G 0.2026 31 122 0.634 6.2059621796712960E-01
2L_9677386_SNP A G 0.09375 15 145 0.7803 7.7616879264828065E-01
2L_9677391_SNP A T 0.09259 15 147 0.8051 8.0400920372003226E-01
2L_9677398_SNP T A 0.08696 14 147 0.9654 9.6520968399601992E-01
2L_9677399_SNP T C 0.08642 14 148 0.745 7.4360827685721032E-01
2L_9677527_SNP G A 0.4967 75 76 0.8658 8.5939586479767494E-01
2L_9677540_SNP C A 0.09938 16 145 0.1029 9.6457247002079138E-02
2L_9677554_SNP A G 0.1125 18 142 0.7046 7.0012832208334574E-01
2L_9677573_SNP A G 0.2308 36 120 0.4837 4.7500789376973307E-01
2L_9677633_SNP A C 0.4803 73 79 0.8268 8.1876449732788514E-01
2L_9677701_SNP G C 0.1595 26 137 0.3374 3.3118963593131856E-01
2L_9677783_SNP T C 0.4474 68 84 0.7494 7.3847489661312871E-01
2L_9677854_SNP G C 0.4966 72 73 0.8794 8.7235393825896412E-01
2L_9677857_SNP A G 0.4895 70 73 0.83 8.1976379923822407E-01
2L_9677872_SNP A G 0.1325 20 131 0.435 4.1364914421804622E-01
2L_9677954_SNP T C 0.14 21 129 0.6304 6.1423853370233805E-01
2L_9677991_SNP A G 0.0915 14 139 0.4056 3.8790494752922389E-01
2L_9678100_SNP T G 0.1014 15 133 0.1856 1.7230899019968193E-01
2L_9678126_SNP G T 0.1074 16 133 0.165 1.4470421039411097E-01
2L_9678152_SNP T C 0.1133 17 133 0.8099 8.0153662806399673E-01
2L_9678184_SNP T C 0.5 71 71 0.2474 2.4145176302105176E-01
2L_9678266_SNP T A 0.3403 49 95 0.7395 7.2264802146740581E-01
2L_9678296_SNP T A 0.3517 51 94 0.9569 9.5408456871236558E-01
2L_9678451_SNP A T 0.05229 8 145 0.9574 9.5562564561134700E-01
2L_9678482_SNP A C 0.05369 8 141 0.9336 9.3067590454980609E-01
2L_9678515_SNP G C 0.07483 11 136 0.6079 5.9106255457665924E-01
2L_9678542_SNP A G 0.3262 46 95 0.6164 5.9294162817387686E-01
2L_9678607_SNP A G 0.05806 9 146 0.9978 9.9767590943340800E-01
2L_9678705_SNP A T 0.09146 15 149 0.5459 5.4185730195325987E-01
2L_9678709_SNP T C 0.08642 14 148 0.6131 6.1600392837182982E-01
2L_9678731_SNP A T 0.06135 10 153 0.1794 1.7411605448779022E-01
2L_9678891_SNP G T 0.08589 14 149 0.1543 1.5004625983786390E-01
2L_9678909_SNP C T 0.3182 49 105 0.5867 5.7201146981947892E-01
2L_9678964_SNP C G 0.4497 67 82 0.8892 8.8407499060313111E-01
2L_9678992_SNP A G 0.2051 32 124 0.6268 6.1601383007016430E-01
2L_9679066_SNP A C 0.2662 41 113 0.3277 3.0942319926577688E-01
2L_9679085_SNP C G 0.1946 29 120 0.8457 8.4144510954280405E-01
2L_9679091_SNP A G 0.05556 9 153 0.6164 6.1103074265648383E-01
2L_9679097_SNP C T 0.06173 10 152 0.7817 7.8383737933065734E-01
2L_9679118_SNP A G 0.1391 21 130 0.5834 5.8232610301939824E-01
2L_9679127_SNP G T 0.4184 59 82 0.6017 5.7858789862003923E-01
2L_9679130_SNP A G 0.07407 12 150 0.8393 8.3713991200276583E-01
2L_9679134_SNP T G 0.169 24 118 0.6304 6.0868486032177072E-01
2L_9679135_SNP A T 0.1862 27 118 0.8579 8.4839395474143764E-01
2L_9679161_INS CC C 0.07843 12 141 0.2672 2.5212837449655467E-01
2L_9679223_SNP C T 0.1946 29 120 0.7378 7.3063420713699245E-01
2L_9679236_SNP T C 0.08696 14 147 0.3174 3.1278539193420241E-01
2L_9679240_SNP T C 0.4545 65 78 0.8819 8.7487850817965118E-01
2L_9679252_SNP A C 0.4 60 90 0.6408 6.2376892905328485E-01
2L_9679289_SNP G C 0.4765 71 78 0.7467 7.3536376649501189E-01
2L_9679342_SNP C T 0.3425 50 96 0.7906 7.7950586262880439E-01
2L_9679347_SNP G A 0.08696 14 147 0.8844 8.8217665416538460E-01
2L_9679361_SNP G A 0.4238 64 87 0.5813 5.6368034560495539E-01
2L_9679398_SNP G A 0.08589 14 149 0.7224 7.1900417913641723E-01
2L_9679412_SNP T A 0.05 8 152 0.6056 5.9735900341788761E-01
2L_9679433_SNP G A 0.121 19 138 0.5516 5.4041386479825571E-01
2L_9679483_SNP A T 0.06211 10 151 0.7399 7.3515567991784425E-01
2L_9679510_SNP A G 0.05 8 152 0.9741 9.7353787983059770E-01
2L_9679520_SNP T A 0.1133 17 133 0.5285 5.0761896440768761E-01
2L_9679524_SNP A C 0.05 8 152 0.9741 9.7353787983059770E-01
2L_9679530_SNP A T 0.1667 26 130 0.8567 8.5558574300820189E-01
2L_9679532_INS CCT A 0.1646 26 132 0.8516 8.5101460958450215E-01
2L_9679534_SNP T A 0.1656 26 131 0.8371 8.3607446442181721E-01
2L_9679535_SNP T G 0.1613 25 130 0.5007 5.2752237673423918E-01
2L_9679537_SNP T A 0.1656 26 131 0.8371 8.3607446442181721E-01
2L_9679540_SNP T G 0.1688 26 128 0.7852 7.8795155089861524E-01
2L_9679542_SNP G T 0.1667 26 130 0.8697 8.6846314068859909E-01
2L_9679543_SNP A C 0.1677 26 129 0.8421 8.4012417946688245E-01
2L_9679546_INS CCCTA C 0.1688 26 128 0.8434 8.4125584791549257E-01
2L_9679550_SNP T A 0.1589 24 127 0.7313 7.2559880051955195E-01
2L_9679551_SNP G T 0.1589 24 127 0.7318 7.2608728111818155E-01
2L_9679553_SNP A G 0.05031 8 151 0.9604 9.5944819036004425E-01
2L_9679554_MNP CCC TTT 0.1523 23 128 0.9036 9.0144568438751782E-01
2L_9679557_INS AAAT A 0.1523 23 128 0.9036 9.0144568438751782E-01
2L_9679559_SNP A C 0.1477 22 127 0.8833 8.8004442654332138E-01
2L_9679561_INS TTGAAA T 0.1293 19 128 0.7609 7.5271552276424158E-01
2L_9679564_SNP A T 0.1301 19 127 0.7359 7.2694441567716583E-01
2L_9679565_SNP T G 0.08333 12 132 0.9648 9.6288226034502322E-01
2L_9679572_SNP G A 0.1064 15 126 0.5039 4.8681535259019093E-01
2L_9679574_SNP A C 0.06757 10 138 0.7553 7.4471365526586575E-01
2L_9679575_MNP AATA CCCT 0.09489 13 124 0.5571 5.7456035950942641E-01
2L_9679580_INS AGA A 0.1061 14 118 0.07862 9.1197214538964122E-02
2L_9679586_SNP T G 0.05096 8 149 0.959 9.5769446976996664E-01
2L_9679677_SNP G A 0.4305 65 86 0.6119 6.0207441898070346E-01
2L_9679855_INS GTGG G 0.07042 10 132 0.715 7.0032874167538717E-01
2L_9679864_SNP T A 0.075 12 148 0.4791 4.6923563876311558E-01
2L_9679882_SNP T C 0.2179 34 122 0.02925 2.7247445980413270E-02
2L_9680012_SNP C G 0.3154 47 102 0.3209 3.0989775805076558E-01
2L_9680053_SNP C G 0.4966 74 75 0.3849 3.6131507845764155E-01
2L_9680121_SNP A T 0.2397 35 111 0.3236 3.0367747860920891E-01
2L_9680141_SNP T A 0.1176 18 135 0.3361 3.1757599027372929E-01
2L_9680233_SNP C T 0.05556 9 153 0.5234 5.1681075380196284E-01
2L_9680253_SNP C G 0.08125 13 147 0.7422 7.3746058590495389E-01
2L_9680268_DEL TG A 0.1933 29 121 0.2396 2.2063312926605516E-01
2L_9680272_SNP T C 0.32 48 102 0.7063 6.9299530651240937E-01
2L_9680300_SNP T C 0.4698 70 79 0.3032 2.7758551107372931E-01
2L_9680303_SNP A G 0.2208 34 120 0.9889 9.8859676726912604E-01
2L_9680308_SNP T A 0.4771 73 80 0.4051 3.8556376705403816E-01
2L_9680309_SNP T G 0.0559 9 152 0.8362 8.3317514290151995E-01
2L_9680333_SNP A C 0.05128 8 148 0.9786 9.7804813147024139E-01
2L_9680337_SNP T A 0.2468 38 116 0.6534 6.4145689568578945E-01
2L_9680339_INS TAAAT T 0.2333 35 115 0.5734 5.6633064439942216E-01
2L_9680346_SNP A G 0.06211 10 151 0.3022 2.9424030496116005E-01
2L_9680355_SNP A G 0.06338 9 133 0.6461 6.2814894430693169E-01
2L_9680356_SNP G C 0.06993 10 133 0.4709 4.4712918751489494E-01
2L_9680360_SNP G C 0.0719 11 142 0.8351 8.3034304320223307E-01
2L_9680394_SNP C A 0.06748 11 152 0.7902 7.8740316954259104E-01
2L_9680399_INS C TT 0.1973 29 118 0.873 8.6687327487852084E-01
2L_9680441_SNP A C 0.07285 11 140 0.783 7.7830573431492622E-01
2L_9680482_SNP C T 0.1806 28 127 0.8889 8.8545275859095585E-01
2L_9680486_SNP A G 0.2829 43 109 0.2062 1.8625859700973668E-01
2L_9680525_SNP T C 0.4967 75 76 0.5664 5.4743113238837293E-01
2L_9680530_DEL T TCTTTGCC 0.3784 56 92 0.6446 6.2782672405130813E-01
2L_9680539_SNP C T 0.2452 38 117 0.4844 4.6931212413526147E-01
2L_9680551_SNP C T 0.0625 10 150 0.5753 5.6879234779901799E-01
2L_9680554_SNP C G 0.2 31 124 0.2018 1.9612726792495705E-01
2L_9680569_SNP G A 0.1384 22 137 0.4689 4.6691372052342073E-01
2L_9680594_SNP G C 0.1192 18 133 0.7746 7.6366599725165507E-01
2L_9680602_SNP G C 0.2323 36 119 0.3885 3.7139761077885824E-01
2L_9680607_SNP G A 0.2387 37 118 0.3345 3.1616563040925549E-01
2L_9680616_SNP A G 0.0625 10 150 0.2973 2.9281836465534350E-01
2L_9680617_SNP A C 0.2303 35 117 0.3744 3.5879736885510516E-01
2L_9680624_SNP A T 0.4865 72 76 0.1772 1.6645375058301637E-01
2L_9680636_SNP A C 0.1234 19 135 0.3341 3.1557856863510791E-01
2L_9680674_SNP G T 0.3562 52 94 0.5228 4.9993561662950059E-01
2L_9680743_DEL T TTTAAAGTCCGTAGATGGG 0.07285 11 140 0.9293 9.2826555218160900E-01
2L_9680769_SNP C T 0.05063 8 150 0.9468 9.4559258269394308E-01
2L_9680781_SNP A G 0.08442 13 141 0.2265 2.1052184161770193E-01
2L_9680818_SNP T C 0.1753 27 127 0.5268 5.1035493507084295E-01
2L_9680821_SNP C T 0.1765 27 126 0.5543 5.3897291978381401E-01
2L_9680831_SNP C A 0.3741 55 92 0.8306 8.2080602753781362E-01
2L_9680840_DEL A ACAAAACTCAATTTAAAGGG 0.2848 43 108 0.5183 4.9769717146508075E-01
2L_9680861_SNP T A 0.2838 42 106 0.5579 5.3568122097560278E-01
2L_9680867_SNP G C 0.2886 43 106 0.5526 5.3192083214042296E-01
2L_9680891_SNP A C 0.1753 27 127 0.7827 7.7499583867207256E-01
2L_9680899_SNP C T 0.0679 11 151 0.7399 7.3633374067626223E-01
2L_9680958_SNP G A 0.07006 11 146 0.619 6.1707662424195786E-01
2L_9681059_SNP T G 0.09333 14 136 0.9798 9.7881918075066232E-01
2L_9681099_SNP C G 0.1391 21 130 0.2459 2.2400556973466179E-01
2L_9681103_SNP T C 0.1569 24 129 0.1858 1.6949557387844172E-01
2L_9681117_SNP G A 0.06875 11 149 0.6737 6.6757950030801916E-01
2L_9681121_SNP G C 0.1242 19 134 0.7914 7.8300724825929291E-01
2L_9681217_SNP C G 0.06875 11 149 0.01092 1.0826026259679855E-02
2L_9681261_SNP A C 0.1083 17 140 0.0435 4.1862984943020605E-02
2L_9681263_SNP C T 0.1118 18 143 0.2929 2.8518327620772144E-01
2L_9681340_SNP T C 0.1154 18 138 0.7284 7.2082988486415589E-01
2L_9681369_SNP T A 0.1603 25 131 0.2772 2.6069698595069835E-01
2L_9681453_SNP T C 0.1667 27 135 0.8555 8.5327834683446990E-01
2L_9681484_SNP A G 0.1538 24 132 0.7307 7.2236577948021474E-01
2L_9681559_SNP A G 0.4865 72 76 0.9954 9.9514320397915801E-01
2L_9681582_SNP C T 0.3624 54 95 0.7525 7.4390386312475076E-01
2L_9681583_SNP T C 0.36 54 96 0.72 7.1085563583602629E-01
2L_9681602_SNP G A 0.3356 49 97 0.6811 6.7355020573320701E-01
2L_9681618_SNP T C 0.3265 48 99 0.582 5.7209739315088703E-01
2L_9681624_SNP G C 0.2517 36 107 0.8693 8.5998916173577200E-01
2L_9681642_SNP G A 0.2252 34 117 0.8243 8.1654540005878196E-01
2L_9681668_SNP A G 0.396 59 90 0.6528 6.3679589193517594E-01
2L_9681783_SNP A T 0.4315 63 83 0.9081 9.0214985379345325E-01
2L_9681784_SNP T A 0.4333 65 85 0.9379 9.3462968282001813E-01
2L_9681827_SNP G T 0.1806 26 118 0.9205 9.1484908513867969E-01
2L_9681866_SNP T C 0.2069 30 115 0.7052 6.8690427074150473E-01
2L_9681869_SNP G C 0.4899 73 76 0.8864 8.8122933302330009E-01
2L_9681890_INS AA A 0.2028 29 114 0.8067 7.9542174748004446E-01
2L_9681900_SNP G T 0.05 8 152 0.9904 9.9023929901864471E-01
2L_9681919_DEL A AA 0.3862 56 89 0.2766 2.5133385189367952E-01
2L_9682003_SNP T A 0.05556 9 153 0.7287 7.2527449454085058E-01
2L_9682046_SNP C T 0.1226 19 136 0.7967 7.9031792019354374E-01
2L_9682062_SNP T G 0.05732 9 148 0.9381 9.3639160318590209E-01
2L_9682152_SNP A C 0.4 60 90 0.6703 6.5666583349579688E-01
2L_9682166_SNP A G 0.2065 32 123 0.986 9.8551902298495297E-01
2L_9682177_INS AA A 0.05128 8 148 0.6953 6.9258471277531730E-01
2L_9682187_SNP G A 0.0625 9 135 0.8103 8.0239771944163063E-01
2L_9682234_SNP T C 0.4966 74 75 0.3245 3.1519495429805766E-01
2L_9682242_SNP A C 0.07333 11 139 0.01766 2.2942036680287985E-02
2L_9682246_SNP T C 0.09211 14 138 0.1152 1.0700852017605322E-01
2L_9682248_SNP A G 0.2778 40 104 0.5062 5.3221701580500325E-01
2L_9682261_SNP G A 0.4362 65 84 0.1491 1.4661701573123165E-01
2L_9682360_SNP C T 0.1449 20 118 0.08942 6.5007133673717368E-02
2L_9682412_SNP C A 0.1701 25 122 0.8274 8.1812587408452975E-01
2L_9682537_DEL T TT 0.06618 9 127 0.5513 5.2940145521420479E-01
2L_9682633_SNP C T 0.08392 12 131 0.8609 8.5568436674896386E-01
2L_9682670_SNP T C 0.1489 21 120 0.4119 3.8362598397803171E-01
2L_9682728_SNP T C 0.4118 63 90 0.9479 9.4625242033601475E-01
2L_9682751_SNP T A 0.4366 62 80 0.705 6.9119028400932403E-01
2L_9682803_SNP A G 0.4615 72 84 0.2077 1.9576074112081243E-01
2L_9682946_SNP C T 0.3933 59 91 0.9257 9.2230604969016616E-01
2L_9682988_SNP T A 0.4667 70 80 0.6295 6.1395971080468659E-01
2L_9683079_SNP A T 0.4694 69 78 0.3394 3.1120255433164368E-01
2L_9683173_SNP T G 0.3179 48 103 0.4927 4.7294516990187563E-01
2L_9683174_DEL T TAT 0.3203 49 104 0.5716 5.5624340463759769E-01
2L_9683370_SNP T G 0.3741 55 92 0.1236 1.0239656209476045E-01
2L_9683609_SNP C G 0.1438 21 125 0.8347 8.2468941201412460E-01
2L_9683617_SNP G C 0.4733 71 79 0.8111 8.0174955424107042E-01
2L_9683639_INS AA A 0.1986 28 113 0.9008 8.9529284871966552E-01
2L_9683651_SNP A T 0.1986 29 117 0.7168 6.9977599922019407E-01
2L_9684094_INS CTTTTAC C 0.05479 8 138 0.3441 3.1967925304401268E-01
2L_9684886_SNP T A 0.2013 30 119 0.9716 9.6998103287726745E-01
2L_9684966_SNP A T 0.1006 16 143 0.4456 4.3549388370048836E-01
2L_9685225_SNP G A 0.2092 32 121 0.9262 9.2307906696195507E-01
2L_9685249_SNP G T 0.3311 50 101 0.5387 5.1930107100613587E-01
2L_9685273_SNP G C 0.06135 10 153 0.3781 3.7171049705954362E-01
2L_9685287_SNP C T 0.08025 13 149 0.2393 2.3154327939371844E-01
2L_9685402_SNP C T 0.1284 19 129 0.3737 3.4604415377443531E-01
2L_9685452_DEL A AA 0.255 38 111 0.8261 8.1623861346396398E-01
2L_9685467_SNP G A 0.2667 40 110 0.8235 8.1402975746265316E-01
2L_9685519_SNP C T 0.3267 49 101 0.6268 6.0950869991359202E-01
2L_9685556_SNP G T 0.1111 17 136 0.4537 4.3458750082514919E-01
2L_9685568_SNP C A 0.2318 35 116 0.9966 9.9643590368650836E-01
2L_9685574_SNP A T 0.2368 36 116 0.9657 9.6419700028498112E-01
2L_9685580_SNP G A 0.1699 26 127 0.9523 9.5032574303586959E-01
2L_9685613_SNP A T 0.1544 23 126 0.3047 2.7790188437459129E-01
2L_9685618_SNP A G 0.1062 17 143 0.8496 8.4727466779085359E-01
2L_9685671_SNP G A 0.05769 9 147 0.7898 7.8529466213690036E-01
2L_9685674_SNP G A 0.05556 9 153 0.7653 7.6162380922912409E-01
2L_9685682_DEL A AA 0.06918 11 148 0.3007 2.8873483675272071E-01
2L_9685690_SNP A T 0.05625 9 151 0.7618 7.5667700347110134E-01
2L_9685703_SNP G A 0.05625 9 151 0.7618 7.5667700347110134E-01
2L_9685726_SNP G T 0.0566 9 150 0.7659 7.6016505865017381E-01
2L_9685737_DEL A AA 0.06329 10 148 0.9191 9.1688506477845211E-01
2L_9685763_SNP A G 0.3446 51 97 0.9813 9.8063710794800285E-01
2L_9685844_SNP A C 0.1234 19 135 0.2674 2.4910307447087654E-01
2L_9685865_SNP G A 0.07097 11 144 0.391 3.7548952940451119E-01
2L_9685967_SNP C A 0.1053 16 136 0.2797 2.6354158287359564E-01
2L_9685970_SNP A C 0.1019 16 141 0.2771 2.6478071537407954E-01
2L_9685996_SNP C A 0.07586 11 134 0.4567 4.3173563410662241E-01
2L_9686004_SNP A G 0.08108 12 136 0.7961 7.8454450270689147E-01
2L_9686079_SNP A G 0.1293 19 128 0.7257 7.1141682971038978E-01
2L_9686086_SNP A G 0.05556 9 153 0.5389 5.3208788305593802E-01
2L_9686164_INS AA A 0.07006 11 146 0.5886 5.7667756915122537E-01
2L_9686180_DEL T TGCCGCT 0.1076 17 141 0.4924 4.8232487455559436E-01
2L_9686222_DEL G AC 0.1132 18 141 0.4705 4.5902930679920273E-01
2L_9686246_SNP G A 0.1062 17 143 0.4656 4.5548662969835618E-01
2L_9686262_SNP G A 0.09375 15 145 0.5307 5.2133515320874646E-01
2L_9686328_SNP C G 0.05806 9 146 0.6883 6.7859521280158308E-01
2L_9686405_SNP A G 0.1022 14 123 0.6764 6.5032875389286571E-01
2L_9686425_SNP C T 0.2574 35 101 0.8667 8.5509097279790802E-01
2L_9686426_SNP C T 0.2628 36 101 0.7774 7.5864347009033839E-01
2L_9686502_INS ACCGCCAGCCTTAA A 0.1391 21 130 0.3094 2.8539203646083566E-01
2L_9686504_SNP G T 0.1267 19 131 0.1804 1.5917904613837452E-01
2L_9686529_SNP G A 0.05921 9 143 0.1691 1.5832790038403266E-01
2L_9686549_SNP T A 0.2722 43 115 0.1827 1.7043165761715173E-01
2L_9686594_SNP C T 0.2148 32 117 0.4974 4.7424933758389731E-01
2L_9686739_SNP T C 0.05921 9 143 0.8997 8.9494119061376654E-01
2L_9686897_SNP T A 0.1382 21 131 0.3763 3.5721873453974484E-01
2L_9686921_SNP C T 0.1765 27 126 0.336 3.1852354758656465E-01
2L_9686944_SNP G T 0.05442 8 139 0.8687 8.6084700681928061E-01
2L_9686988_SNP T A 0.1007 15 134 0.6195 6.0095998389274152E-01
2L_9687008_SNP C T 0.05556 8 136 0.7128 6.9374565508747765E-01
2L_9687017_SNP T G 0.09091 13 130 0.9228 9.1735279084859889E-01
2L_9687059_INS ATATTTCA A 0.08163 12 135 0.7901 7.7850735925568071E-01
2L_9687111_SNP C T 0.1074 16 133 0.908 9.0370720594245313E-01
2L_9687172_SNP A T 0.1565 23 124 0.5312 5.0567665624759106E-01
2L_9687194_SNP C T 0.1837 27 120 0.1427 1.1928186656998430E-01
2L_9687227_SNP C T 0.08917 14 143 0.6752 6.6572724839675934E-01
2L_9687268_SNP G T 0.1892 28 120 0.3912 3.6327556315669673E-01
2L_9687347_SNP C A 0.06207 9 136 0.9602 9.5772031176215799E-01
2L_9687389_SNP G A 0.0566 9 150 0.9737 9.7307648674120339E-01
2L_9687402_SNP C T 0.05732 9 148 0.6136 6.0273429572398518E-01
2L_9687522_SNP T C 0.1103 16 129 0.6892 6.6914335816212267E-01
2L_9687567_SNP A G 0.06369 10 147 0.8553 8.5090366883353963E-01
2L_9687733_SNP G A 0.1218 19 137 0.09141 8.1239224439942442E-02
2L_9687743_SNP T C 0.1218 19 137 0.09141 8.1239224439942442E-02
2L_9687745_SNP T C 0.1611 24 125 0.4745 4.5154847290719402E-01
2L_9687822_SNP T A 0.2789 41 106 0.9557 9.5626654496255714E-01
2L_9687855_SNP G A 0.2414 35 110 0.2637 2.3739541511848072E-01
2L_9687870_SNP T G 0.2345 34 111 0.1671 1.4561650589950226E-01
2L_9687963_SNP G A 0.2414 35 110 0.2002 1.7393418211328115E-01
2L_9687985_SNP T C 0.2752 41 108 0.2563 2.3000548710603064E-01
2L_9688001_SNP A T 0.2153 31 113 0.3615 3.3031519858266090E-01
2L_9688034_SNP A G 0.2098 30 113 0.9638 9.6490626358642118E-01
2L_9688068_SNP T C 0.05732 9 148 0.9617 9.6077324123263719E-01
2L_9688113_SNP G C 0.1293 19 128 0.5571 5.3622362354170283E-01
2L_9688116_SNP A C 0.2041 30 117 0.2963 2.6980190841059470E-01
2L_9688119_SNP T G 0.1195 19 140 0.2746 2.6275311963592052E-01
2L_9688281_SNP A T 0.2276 33 112 0.3493 3.2161164028358991E-01
2L_9688496_SNP A G 0.0559 9 152 0.9625 9.6187191106462822E-01
2L_9688599_SNP A G 0.3826 57 92 0.8937 8.8802565516466925E-01
2L_9688668_INS GAAG G 0.05769 9 147 0.3953 3.8367593713712167E-01
2L_9688725_DEL T TCTGTATTATT 0.05732 9 148 0.2341 2.2118111762995407E-01
2L_9688761_INS ACATTTTCA A 0.05128 8 148 0.4504 4.3938548181097092E-01
2L_9688836_SNP G T 0.2222 32 112 0.5375 5.1175246230018412E-01
2L_9688870_SNP A C 0.2109 31 116 0.5311 5.0779913947925470E-01
2L_9688873_SNP G C 0.1361 20 127 0.7441 7.3001125344656659E-01
2L_9688877_SNP A G 0.2397 35 111 0.9306 9.2659173726763799E-01
2L_9689079_INS CAGATGGGC C 0.06767 9 124 0.0336 2.2151839996604770E-02
2L_9689142_SNP T C 0.1125 18 142 0.3536 3.4386332602202219E-01
2L_9689262_SNP C T 0.1351 20 128 0.9643 9.6247076015910771E-01
2L_9689303_SNP A G 0.05063 8 150 0.9268 9.2489089043055017E-01
2L_9689309_SNP A T 0.1456 23 135 0.5563 5.4710810838548363E-01
2L_9689311_DEL AA A 0.141 22 134 0.7478 7.4209809185746578E-01
2L_9689315_SNP A C 0.1456 23 135 0.5563 5.4710810838548363E-01
2L_9689324_SNP C T 0.09211 14 138 0.9282 9.2495497329556431E-01
2L_9689382_SNP T A 0.1384 22 137 0.07276 6.6605619882346742E-02
2L_9689383_INS T TGATGATTTATCGTTG 0.1447 23 136 0.09043 8.4152409027141051E-02
2L_9689388_INS T TTT 0.1447 23 136 0.09043 8.4152409027141051E-02
2L_9689394_INS T TTTCTGAAT 0.1447 23 136 0.09043 8.4152409027141051E-02
2L_9689400_SNP G A 0.1447 23 136 0.09636 8.8914799159362179E-02
2L_9689405_SNP G A 0.1437 23 137 0.09692 9.0428121593084554E-02
2L_9689417_SNP T C 0.05556 9 153 0.9276 9.2634198884193630E-01
2L_9689421_SNP G A 0.08642 14 148 0.9184 9.1719889827926082E-01
2L_9689461_SNP T C 0.1656 25 126 0.05395 4.5468196252177934E-02
2L_9689517_DEL A AGGGGCTTA 0.05634 8 134 0.9054 8.9918236808159524E-01
2L_9689646_SNP A G 0.0596 9 142 0.9125 9.0821361327336236E-01
2L_9689670_SNP T C 0.05521 9 154 0.9898 9.8972311000090474E-01
2L_9689695_SNP C T 0.1987 31 125 0.8898 8.8613686061153929E-01
2L_9689723_SNP T C 0.3684 56 96 0.3299 3.0936504796474718E-01
2L_9689732_SNP A G 0.05263 8 144 0.8015 7.9225981382006916E-01
2L_9689832_SNP A T 0.06289 10 149 0.2905 2.7959880174867713E-01
2L_9689845_SNP T C 0.2303 35 117 0.9371 9.3432715342462813E-01
2L_9689869_SNP A T 0.2418 37 116 0.7605 7.5088261625115793E-01
2L_9690149_SNP T G 0.3241 47 98 0.4771 4.4864792004491982E-01
2L_9690152_DEL T TAC 0.06522 9 129 0.9361 9.3050915809115864E-01
2L_9690156_DEL T TA 0.1529 24 133 0.4448 4.3279764476232141E-01
2L_9690187_SNP G A 0.4631 69 80 0.4436 4.1874148312092407E-01
2L_9690211_SNP T A 0.2125 34 126 0.33 3.1959014875991776E-01
2L_9690259_SNP A G 0.3158 48 104 0.4115 3.9125921905715566E-01
2L_9690450_SNP A G 0.4276 65 87 0.1902 1.7427003918284378E-01
2L_9690473_SNP G C 0.3267 49 101 0.2699 2.5023144526234853E-01
2L_9690602_SNP G C 0.3841 58 93 0.08437 7.5991960126027852E-02
2L_9690653_DEL C CCTCCTCCACCGC 0.05072 7 131 0.8067 7.9206734384703337E-01
2L_9690676_SNP C T 0.1558 24 130 0.6836 6.7302327957183894E-01
2L_9690706_SNP C T 0.2157 33 120 0.905 9.0224203037388995E-01
2L_9690724_DEL C CAAC 0.07534 11 135 0.7117 6.9694129094548218E-01
2L_9690729_INS ACAA A 0.05769 9 147 0.9303 9.2794111245219224E-01
2L_9691005_SNP G C 0.05625 9 151 0.9697 9.6913686583356839E-01
2L_9691141_SNP G A 0.05521 9 154 0.8253 8.2311926279832082E-01
2L_9691153_SNP A G 0.06098 10 154 0.6984 6.9538591811241712E-01
2L_9691167_SNP T G 0.0679 11 151 0.662 6.5739702052871896E-01
2L_9691190_SNP A G 0.07362 12 151 0.7856 7.8300060623814871E-01
2L_9691350_SNP T A 0.0915 14 139 0.7805 7.7084825893233422E-01
2L_9691431_SNP C A 0.3784 56 92 0.5498 5.2791298088814120E-01
2L_9691620_SNP C A 0.2027 30 118 0.873 8.6528419448081317E-01
2L_9691630_SNP G T 0.06748 11 152 0.8259 8.2361058843238444E-01
2L_9691704_SNP T C 0.07006 11 146 0.9198 9.1731573173876524E-01
2L_9691787_SNP G C 0.1132 18 141 0.006911 5.6092649711549092E-03
2L_9691795_SNP C G 0.3775 57 94 0.0314 2.4421122161069925E-02
2L_9691911_SNP G A 0.1477 22 127 0.3496 3.2237079646890487E-01
2L_9692038_SNP C T 0.1667 26 130 0.1215 1.0965356903292722E-01
2L_9692046_SNP G A 0.4362 65 84 0.7018 6.8672651757510583E-01
2L_9692087_SNP G C 0.1572 25 134 0.4989 4.8864116339823127E-01
2L_9692099_SNP A T 0.0596 9 142 0.7681 7.5849921929069897E-01
2L_9692120_SNP A T 0.1146 18 139 0.7833 7.7803890000465548E-01
2L_9692128_SNP G A 0.281 43 110 0.4883 4.6932406673368243E-01
2L_9692129_SNP T C 0.2727 42 112 0.556 5.4077134516034442E-01
2L_9692157_SNP T C 0.3241 47 98 0.4633 4.3436056360516884E-01
2L_9692203_SNP C T 0.1346 21 135 0.6153 6.0411037884937513E-01
2L_9692285_SNP T C 0.2516 39 116 0.05477 4.6536917996801992E-02
2L_9692301_SNP C T 0.4641 71 82 0.0749 6.2995323478782311E-02
2L_9692306_SNP C T 0.1731 27 129 0.229 2.1577127303012000E-01
2L_9692321_SNP G T 0.07237 11 141 0.572 5.5719950734754087E-01
2L_9692322_DEL A AG 0.2313 37 123 0.03317 2.9325701707154293E-02
2L_9692326_SNP T A 0.4052 62 91 0.1219 1.0708548408205143E-01
2L_9692345_SNP A G 0.172 27 130 0.6735 6.6531187346192189E-01
2L_9692459_DEL C CC 0.0566 9 150 0.6185 6.0980444279135737E-01
2L_9692466_SNP C A 0.2848 45 113 0.2956 2.8188559115955891E-01
2L_9692587_SNP G T 0.3194 46 98 0.2562 2.3146348173960751E-01
2L_9692621_INS AA A 0.06289 10 149 0.09939 9.5034237132996524E-02
2L_9692862_SNP T A 0.07895 12 140 0.8573 8.5075502608969089E-01
2L_9693058_SNP A T 0.05488 9 155 0.1801 1.7554287890418974E-01
2L_9693079_SNP T C 0.09934 15 136 0.6056 5.8753604500419421E-01
2L_9693111_INS T TTT 0.1742 27 128 0.7228 7.1383706992570695E-01
2L_9693122_SNP G T 0.2039 31 121 0.7309 7.2003245883480882E-01
2L_9693126_SNP A C 0.3219 47 99 0.3201 3.0301193328755138E-01
2L_9693128_SNP A C 0.2194 34 121 0.7483 7.3995935162609494E-01
2L_9693160_INS AA A 0.06711 10 139 0.2746 2.5327522159391958E-01
2L_9693162_SNP A G 0.2434 37 115 0.5683 5.6180582649017707E-01
2L_9693172_SNP T A 0.1753 27 127 0.9711 9.7018581485739930E-01
2L_9693187_SNP C T 0.2418 37 116 0.6559 6.4463761331607872E-01
2L_9693189_SNP G T 0.2384 36 115 0.7405 7.3054036415273682E-01
2L_9693194_SNP A T 0.0559 9 152 0.3015 2.9223035053110213E-01
2L_9693327_SNP T C 0.08904 13 133 0.8793 8.7261332518701873E-01
2L_9693357_SNP T C 0.08904 13 133 0.869 8.6094778119316817E-01
2L_9693401_SNP G A 0.09722 14 130 0.6558 6.3491609874825317E-01
2L_9693628_SNP C T 0.125 19 133 0.4252 4.0466464220678489E-01
2L_9693717_SNP A T 0.08228 13 145 0.6873 6.8068100132342857E-01
2L_9693815_SNP A G 0.2237 34 118 0.8014 7.9517611668728794E-01
2L_9693822_SNP C G 0.08861 14 144 0.4476 4.3502228846876301E-01
2L_9693907_SNP T A 0.2282 34 115 0.7772 7.6816501224584544E-01
2L_9693917_SNP G A 0.09434 15 144 0.4847 4.7404583156999980E-01
2L_9693928_SNP T A 0.09434 15 144 0.4847 4.7404583156999980E-01
2L_9693965_SNP A C 0.05556 9 153 0.6851 6.8030643131118951E-01
2L_9693984_SNP T A 0.1757 26 122 0.5909 5.8207161359750526E-01
2L_9693986_INS GGCCAGCG G 0.1622 24 124 0.8225 8.1797387288243195E-01
2L_9694070_SNP T C 0.1013 16 142 0.4676 4.5563151001033642E-01
2L_9694090_SNP G A 0.2014 28 111 0.9402 9.3513646092340275E-01
2L_9694283_SNP A G 0.09868 15 137 0.519 5.0028246060806314E-01
2L_9694325_SNP G T 0.1438 22 131 0.6839 6.7143385026079327E-01
2L_9694326_SNP A T 0.1494 23 131 0.7116 7.0101482458643616E-01
2L_9694419_SNP G A 0.1634 25 128 0.7747 7.7104581844233566E-01
2L_9694447_SNP A G 0.06536 10 143 0.7971 7.8820762614145079E-01
2L_9694528_SNP T C 0.2112 34 127 0.8813 8.7900388358366965E-01
2L_9694532_SNP G T 0.2112 34 127 0.8813 8.7900388358366965E-01
2L_9694549_SNP T G 0.0596 9 142 0.777 7.6741247267009771E-01
2L_9694603_SNP A T 0.07895 12 140 0.7674 7.5677589796053046E-01
2L_9694630_SNP G A 0.2293 36 121 0.7286 7.2647123369675337E-01
2L_9694739_SNP T C 0.1484 23 132 0.9682 9.6706849660277350E-01
2L_9694896_SNP T C 0.2975 47 111 0.4191 4.0596631468740174E-01
2L_9694925_SNP G C 0.4626 68 79 0.1205 1.0009572666035216E-01
2L_9694933_SNP C T 0.3403 49 95 0.168 1.4798034048363107E-01
2L_9694955_SNP A T 0.4595 68 80 0.03287 2.4692164539152722E-02
2L_9695009_SNP C T 0.2484 39 118 0.1319 1.2253699124444550E-01
2L_9695112_SNP G C 0.2215 35 123 0.08232 7.7357428727961586E-02
2L_9695166_SNP A T 0.1731 27 129 0.7992 7.9271285784368695E-01
2L_9695194_SNP T C 0.4422 65 82 0.9695 9.6822108178316135E-01
2L_9695263_SNP T G 0.3724 54 91 0.3595 3.2732579386295579E-01
2L_9695269_SNP A C 0.09677 15 140 0.4998 4.8467204164035682E-01
2L_9695286_SNP T C 0.07383 11 138 0.8971 8.9163696904525858E-01
2L_9695360_SNP C G 0.09396 14 135 0.7187 7.0479974697008951E-01
2L_9695432_SNP G C 0.3974 62 94 0.971 9.7005456928143363E-01
2L_9695465_SNP A C 0.08904 13 133 0.5053 4.8364834370507437E-01
2L_9695486_SNP C T 0.4645 72 83 0.6381 6.2600490511896734E-01
2L_9695561_SNP T C 0.2614 40 113 0.9031 8.9950704096214951E-01
2L_9695645_SNP C T 0.4359 68 88 0.5246 5.1212888400947887E-01
2L_9695650_SNP T C 0.4359 68 88 0.5098 4.9602023334041068E-01
2L_9695860_SNP A G 0.3356 49 97 0.4038 3.7759818061053363E-01
2L_9695938_SNP C T 0.4507 64 78 0.5032 4.8212643959459311E-01
2L_9695949_SNP T C 0.4286 60 80 0.4558 4.2922766926139344E-01
2L_9695951_SNP T A 0.4326 61 80 0.4182 3.9381061596120415E-01
2L_9696133_SNP C A 0.2752 41 108 0.4462 4.7060491076977873E-01
2L_9696240_SNP A G 0.268 41 112 0.5413 5.2536929994158788E-01
2L_9696254_SNP T G 0.2649 40 111 0.6432 6.3184958677395087E-01
2L_9696268_SNP T G 0.2697 41 111 0.5193 5.0212075828442537E-01
2L_9696269_SNP T G 0.2649 40 111 0.6358 6.2124078392247140E-01
2L_9696300_SNP T C 0.3221 48 101 0.9093 9.0561360531758472E-01
2L_9696706_SNP T C 0.05229 8 145 0.8683 8.6245910448518592E-01
2L_9696721_SNP C T 0.4305 65 86 0.7038 6.8954390051536552E-01
2L_9696769_SNP A G 0.1908 29 123 0.5915 5.7731035573161393E-01
2L_9696772_SNP A G 0.1812 27 122 0.4082 3.9292824859775510E-01
2L_9696790_SNP A G 0.1745 26 123 0.7272 7.1790946507233322E-01
2L_9696817_SNP G A 0.3158 48 104 0.6106 5.9362965977480220E-01
2L_9696826_SNP A G 0.1076 17 141 0.9022 8.9980666154849676E-01
2L_9696877_SNP C G 0.1788 27 124 0.7345 7.2238919521183464E-01
2L_9696901_SNP C G 0.1554 23 125 0.4593 4.3401764640008067E-01
2L_9696931_SNP G A 0.4362 65 84 0.7672 7.5490404202450989E-01
2L_9696967_SNP T C 0.1161 18 137 0.4329 4.1937897016145820E-01
2L_9696979_SNP T G 0.1419 21 127 0.7603 7.4835799860108043E-01
2L_9696988_SNP C G 0.137 20 126 0.5869 5.6872569078569324E-01
2L_9697039_SNP T C 0.2207 32 113 0.7145 7.0466739631808317E-01
2L_9697090_SNP A G 0.08025 13 149 0.9837 9.8344379609583688E-01
2L_9697321_SNP A C 0.2162 32 116 0.6018 5.8778819623783940E-01
2L_9698085_SNP T G 0.1146 18 139 0.9201 9.1766413716060014E-01
2L_9698088_SNP A T 0.1384 22 137 0.6107 6.0196987291981074E-01
2L_9698101_SNP G A 0.1519 24 134 0.7086 7.0071190686047002E-01
2L_9698550_SNP A G 0.1656 25 126 0.5718 5.5331716419148258E-01
2L_9698945_DEL AA A 0.2979 42 99 0.6195 6.0088147930829905E-01
2L_9698968_SNP A T 0.1589 24 127 0.5943 5.7657253547148168E-01
2L_9699056_SNP A C 0.08917 14 143 0.8792 8.7603952519576755E-01
2L_9699411_SNP T C 0.06748 11 152 0.5449 5.4331118875939577E-01
2L_9699473_SNP G A 0.08696 14 147 0.471 4.6289661756404643E-01
2L_9699482_SNP T G 0.09804 15 138 0.4338 4.1652631429651166E-01
2L_9699490_SNP T G 0.07333 11 139 0.9526 9.5021448368423544E-01
2L_9699620_SNP A T 0.1391 21 130 0.4453 4.2231390278472936E-01
2L_9699651_INS TT T 0.07237 11 141 0.5219 5.1138022101021940E-01
2L_9699669_SNP A T 0.08696 14 147 0.4785 4.7013756866612422E-01
2L_9699953_SNP G T 0.05229 8 145 0.7637 7.5343331591523077E-01
2L_9699989_SNP C A 0.05229 8 145 0.7637 7.5343331591523077E-01
2L_9700005_SNP T G 0.05229 8 145 0.7637 7.5343331591523077E-01
2L_9700608_SNP C T 0.06135 10 153 0.5919 5.8723691683567214E-01
2L_9701402_SNP T C 0.05769 9 147 0.7453 7.3771731167509436E-01
2L_9701456_SNP A G 0.3041 45 103 0.4544 4.2785713684598747E-01
2L_9701468_SNP C A 0.3014 44 102 0.4424 4.1323967619632351E-01
2L_9701475_SNP C T 0.2945 43 103 0.5491 5.2523398467376570E-01
2L_9701477_SNP G A 0.3108 46 102 0.4062 3.7911363730271253E-01
2L_9701522_SNP G A 0.3636 52 91 0.2065 1.7492905409591630E-01
2L_9701600_SNP A T 0.2244 35 121 0.04859 4.1502814607447161E-02
2L_9701735_SNP C G 0.1622 24 124 0.6424 6.2279745152525090E-01
2L_9701750_SNP C G 0.1342 20 129 0.6798 6.6293281280784289E-01
2L_9701765_SNP T C 0.4545 70 84 0.1618 1.4707608664698590E-01
2L_9701792_SNP G A 0.07237 11 141 0.9794 9.7848367350727317E-01
2L_9701831_SNP C T 0.1974 30 122 0.7361 7.2380214921104269E-01
2L_9701846_SNP C A 0.4902 75 78 0.2662 2.4940106855967226E-01
2L_9701888_SNP T C 0.4091 63 91 0.156 1.4098785429303951E-01
2L_9701914_SNP C A 0.1933 29 121 0.6709 6.5576184883117128E-01
2L_9701937_SNP T A 0.2929 41 99 0.6113 5.9465120404548522E-01
2L_9701985_SNP T C 0.2215 33 116 0.7041 6.8884404140202049E-01
2L_9702036_SNP T C 0.2821 44 112 0.4632 4.5095235422575919E-01
2L_9702072_SNP T C 0.3241 47 98 0.5539 5.3229241114769255E-01
2L_9702130_SNP C A 0.4172 63 88 0.1442 1.2521754491457449E-01
2L_9702174_SNP C T 0.1258 20 139 0.01534 1.3682607554374945E-02
2L_9702178_SNP C T 0.1622 24 124 0.01169 9.1256471031085466E-03
2L_9702210_INS GG G 0.4056 58 85 0.7111 6.9241395815881779E-01
2L_9702223_SNP T C 0.08861 14 144 0.9095 9.0719970119678928E-01
2L_9702230_SNP A G 0.08861 14 144 0.9095 9.0719970119678928E-01
2L_9702238_SNP G C 0.2517 38 113 0.8201 8.1103668712912369E-01
2L_9702267_SNP A T 0.1141 17 132 0.9254 9.2141294195232049E-01
2L_9702269_SNP T A 0.1074 16 133 0.8815 8.7487534677262224E-01
2L_9702274_INS GAAATTG G 0.1074 16 133 0.901 8.9583797374239005E-01
2L_9702276_SNP G T 0.1667 25 125 0.9384 9.3520419057731852E-01
2L_9702317_INS TGCATATGT T 0.1711 26 126 0.8573 8.5191547934983314E-01
2L_9702325_SNP G C 0.1321 21 138 0.865 8.6201022195107635E-01
2L_9702326_SNP A T 0.1321 21 138 0.865 8.6201022195107635E-01
2L_9702347_SNP C T 0.1795 28 128 0.1343 1.2278351696090639E-01
2L_9702361_SNP C T 0.2848 43 108 0.3018 2.8410259586588471E-01
2L_9702382_SNP C G 0.3636 56 98 0.4783 4.6169106780100255E-01
2L_9702460_SNP A C 0.05556 9 153 0.4793 4.7254463860956986E-01
2L_9702491_SNP C T 0.1013 16 142 0.5917 5.8207866583970813E-01
2L_9702496_DEL C GAGAACGCGTTTGT 0.0679 11 151 0.6608 6.5556521813633628E-01
2L_9702511_SNP C A 0.0679 11 151 0.6608 6.5556521813633628E-01
2L_9702547_SNP G T 0.0625 10 150 0.4602 4.5132381435340785E-01
2L_9702550_SNP T A 0.08642 14 148 0.2258 2.1837667527459592E-01
2L_9702560_SNP T A 0.08075 13 148 0.1877 1.7941454496056419E-01
2L_9702567_SNP A T 0.1275 19 130 0.7317 7.1757335413274181E-01
2L_9702584_SNP T C 0.08075 13 148 0.4366 4.3258817070074462E-01
2L_9702630_SNP C T 0.4238 64 87 0.1335 1.1596635827810553E-01
2L_9702638_SNP A T 0.4605 70 82 0.07094 6.0461396307266595E-02
2L_9702665_SNP G C 0.4276 65 87 0.6765 6.6207760063916310E-01
2L_9702668_SNP G A 0.4295 64 85 0.6869 6.7073227953258541E-01
2L_9702687_SNP C G 0.1742 27 128 0.9458 9.4405033941876393E-01
2L_9702710_SNP A T 0.1 16 144 0.4489 4.4352228016628237E-01
2L_9702902_SNP G A 0.1772 28 130 0.1191 1.0991020824414255E-01
2L_9702952_SNP T C 0.2237 34 118 0.2133 1.9336675102657852E-01
2L_9703130_SNP A C 0.05263 8 144 0.9925 9.9245088334551956E-01
2L_9703234_SNP A G 0.4702 71 80 0.5403 5.2068917098955891E-01
2L_9703297_SNP T C 0.5 77 77 0.1812 1.6585245590920827E-01
2L_9703300_SNP T C 0.451 69 84 0.1228 1.0826599258720204E-01
2L_9703362_SNP T G 0.125 20 140 0.8245 8.2087409698791214E-01
2L_9703380_SNP G A 0.1141 17 132 0.9586 9.5621156338065094E-01
2L_9703467_SNP T C 0.07692 12 144 0.3764 3.6487632754165022E-01
2L_9703486_SNP G A 0.1316 20 132 0.8867 8.8150160565631186E-01
2L_9703501_SNP A C 0.07051 11 145 0.3206 3.0366546555859986E-01
2L_9703525_SNP C T 0.1355 21 134 0.7358 7.2663961313313419E-01
2L_9703532_SNP T G 0.09804 15 138 0.9777 9.7668361193096975E-01
2L_9703709_SNP G T 0.09934 15 136 0.9824 9.8197317092368108E-01
2L_9703715_SNP T C 0.06329 10 148 0.3941 3.8262003650457566E-01
2L_9703728_SNP T A 0.1299 20 134 0.9404 9.3835549830843001E-01
2L_9703753_SNP C T 0.08228 13 145 0.9024 8.9966698315387861E-01
2L_9703905_SNP A C 0.1625 26 134 0.7083 7.0185960715797946E-01
2L_9704092_SNP T A 0.349 52 97 0.8942 8.8923265950482466E-01
2L_9704093_SNP T A 0.3893 58 91 0.8576 8.5045032016602506E-01
2L_9704099_SNP A C 0.4545 65 78 0.1686 1.5128113368973906E-01
2L_9704156_SNP C T 0.245 37 114 0.6463 6.3457701543519396E-01
2L_9704242_SNP G A 0.4238 64 87 0.2825 2.5923935886927552E-01
2L_9704463_SNP T C 0.1321 21 138 0.8603 8.5696171371395868E-01
2L_9704471_SNP T C 0.1056 17 144 0.9702 9.6974174160790449E-01
2L_9704472_INS C CC 0.1342 20 129 0.628 6.3747609286863016E-01
2L_9704550_SNP A G 0.2 31 124 0.8612 8.5665944703906527E-01
2L_9704589_SNP T C 0.1517 22 123 0.2133 1.9555278924761166E-01
2L_9704601_SNP A T 0.1329 21 137 0.8875 8.9194380855396582E-01
2L_9704606_SNP C A 0.4681 66 75 0.742 7.2463516141513395E-01
2L_9704607_SNP A T 0.1192 18 133 0.1651 1.5236090255457457E-01
2L_9704609_SNP T C 0.1234 19 135 0.9642 9.6308945193644635E-01
2L_9704692_INS T TT 0.2786 39 101 0.3958 3.5564908242359461E-01
2L_9704728_INS TT T 0.106 16 135 0.2661 2.5314829424185659E-01
2L_9704740_SNP T G 0.1096 16 130 0.7906 7.7957294833801416E-01
2L_9704741_SNP C T 0.09589 14 132 0.8319 8.2183807747309112E-01
2L_9704792_SNP A G 0.4805 74 80 0.5965 5.8285137558719180E-01
2L_9704992_SNP G A 0.1026 16 140 0.716 7.0724429508417841E-01
2L_9705013_SNP T A 0.4248 65 88 0.6687 6.5618970773102492E-01
2L_9705054_SNP A T 0.1582 25 133 0.7654 7.6115622020132567E-01
2L_9705097_SNP T G 0.2733 44 117 0.5616 5.5642277788553063E-01
2L_9705124_SNP C A 0.2671 43 118 0.5488 5.4157851922278522E-01
2L_9705133_SNP C T 0.08805 14 145 0.515 5.0543180250814901E-01
2L_9705137_DEL ACACTATA CTTGCCGGATTCATTAGTC 0.1465 23 134 0.3885 3.7426937801202420E-01
2L_9705157_INS TTAATTGTATT T 0.3571 50 90 0.3649 3.3629920544241587E-01
2L_9705164_SNP T C 0.2697 41 111 0.04958 4.2483399413878228E-02
2L_9705223_SNP G A 0.4808 75 81 0.1726 1.5855944423997670E-01
2L_9705229_SNP A G 0.4675 72 82 0.1735 1.5718994974313727E-01
2L_9705231_SNP C T 0.4808 75 81 0.2125 2.0617935135693222E-01
2L_9705265_SNP T C 0.06494 10 144 0.9481 9.4775581020852162E-01
2L_9705307_SNP G A 0.1688 27 133 0.08728 8.0380020263052160E-02
2L_9705337_SNP C A 0.07453 12 149 0.8875 8.8571741125754078E-01
2L_9705445_SNP A G 0.218 29 104 0.9631 9.6077201163308890E-01
2L_9705462_SNP A T 0.2695 38 103 0.5524 5.2519708196262171E-01
2L_9705547_SNP C T 0.5 70 70 0.7756 7.5935537988490054E-01
2L_9705679_SNP A G 0.2781 42 109 0.1215 1.0583749604381665E-01
2L_9705709_SNP C A 0.2597 40 114 0.1736 1.6127303457842634E-01
2L_9705764_DEL GG G 0.3571 55 99 0.6652 6.5187431152979647E-01
2L_9705787_DEL TTAT T 0.3397 53 103 0.5157 5.0199367599054534E-01
2L_9705794_SNP T C 0.3571 55 99 0.7397 7.2981856248525878E-01
2L_9705907_SNP A G 0.1701 25 122 0.02735 2.0639911080361045E-02
2L_9705934_SNP T C 0.4315 63 83 0.6798 6.6298445920862648E-01
2L_9705962_SNP A G 0.293 46 111 0.4703 4.6019537876191585E-01
2L_9706063_SNP T A 0.4564 68 81 0.7299 7.1561511728092375E-01
2L_9706084_SNP C A 0.1623 25 129 0.2875 2.6902945610092321E-01
2L_9706154_SNP G A 0.3775 57 94 0.1385 1.2141112104810992E-01
2L_9706161_SNP C T 0.1447 23 136 0.323 3.1195251657022571E-01
2L_9706176_SNP T C 0.3097 48 107 0.1651 1.4945537267514786E-01
2L_9706179_SNP C A 0.3072 47 106 0.1284 1.1448728073654779E-01
2L_9706188_DEL C CT 0.1987 30 121 0.07267 5.9906880601035377E-02
2L_9706192_INS CCTT C 0.2053 31 120 0.1901 1.7442820066371734E-01
2L_9706206_SNP A T 0.4071 57 83 0.8266 8.1430893097859547E-01
2L_9706214_SNP T A 0.08276 12 133 0.5788 5.5936858733621020E-01
2L_9706243_SNP A C 0.2941 45 108 0.1566 1.4032749220799845E-01
2L_9706316_SNP G A 0.2353 36 117 0.2438 2.2458151849881347E-01
2L_9706370_SNP T C 0.3642 55 96 0.8769 8.7204424624691856E-01
2L_9706530_SNP A G 0.2993 44 103 0.5963 6.1052710767446283E-01
2L_9706554_SNP A G 0.09938 16 145 0.8944 8.9261233873193069E-01
2L_9706560_INS ATTGTTATGCGA A 0.5 72 72 0.927 9.2380565665380565E-01
2L_9706561_SNP T G 0.1083 17 140 0.7929 7.8775359601258332E-01
2L_9706562_DEL T TTGGATATGAT 0.1083 17 140 0.7929 7.8775359601258332E-01
2L_9706577_SNP C G 0.09091 14 140 0.5763 5.6804407588538552E-01
2L_9706578_SNP A G 0.245 37 114 0.2907 2.6945536365483047E-01
2L_9706579_SNP C G 0.1083 17 140 0.5105 4.9700586496661170E-01
2L_9706581_SNP A T 0.109 17 139 0.5277 5.1435126879282600E-01
2L_9706582_SNP G T 0.1104 17 137 0.5026 4.8593136511811008E-01
2L_9706584_SNP T C 0.109 17 139 0.5134 4.9889788976323024E-01
2L_9706585_SNP G T 0.1139 18 140 0.5603 5.4894444735863068E-01
2L_9706587_DEL A TTC 0.1026 16 140 0.9353 9.3357404102822417E-01
2L_9706602_SNP G T 0.3922 60 93 0.2894 2.6906285338649127E-01
2L_9706607_SNP A T 0.3537 52 95 0.318 2.8888630745463284E-01
2L_9706636_SNP G A 0.3862 56 89 0.1983 1.7043164178840842E-01
2L_9706658_SNP A G 0.1484 23 132 0.7171 7.0706668426667707E-01
2L_9706673_SNP T C 0.1931 28 117 0.7805 7.7165141746833787E-01
2L_9706691_SNP C T 0.1677 26 129 0.5106 4.9490427576595875E-01
2L_9706703_SNP T G 0.3378 50 98 0.2043 1.8597494913185642E-01
2L_9706768_SNP T A 0.1623 25 129 0.3502 3.3139734700531776E-01
2L_9706787_SNP C T 0.2105 32 120 0.2123 1.9342377845453818E-01
2L_9706813_SNP A G 0.05769 9 147 0.7061 7.0539549720780326E-01
2L_9706874_SNP T A 0.2829 43 109 0.9793 9.7840405784841911E-01
2L_9706876_SNP T A 0.2372 37 119 0.679 6.6885842368152582E-01
2L_9706964_SNP A G 0.06536 10 143 0.5301 5.1180184080682878E-01
2L_9706972_SNP G T 0.2533 38 112 0.3634 3.4021101946173882E-01
2L_9707016_SNP T A 0.2179 34 122 0.4243 4.1205215168744402E-01
2L_9707138_SNP A T 0.5 75 75 0.7778 7.6900967662408570E-01
2L_9707330_SNP G A 0.3667 55 95 0.4695 4.4777116913140769E-01
2L_9707335_SNP A G 0.1688 27 133 0.2659 2.5712113788130131E-01
2L_9707344_SNP A T 0.3462 54 102 0.6352 6.2380507660516948E-01
2L_9707410_SNP A G 0.4122 61 87 0.3062 2.8188806890370610E-01
2L_9707509_SNP A T 0.4248 65 88 0.8059 7.9778751285482397E-01
2L_9707523_SNP A T 0.281 43 110 0.3733 3.5336837950949729E-01
2L_9707548_SNP T C 0.05096 8 149 0.9361 9.3455690538006031E-01
2L_9707552_SNP T G 0.2403 37 117 0.0636 5.9789412532736959E-02
2L_9707699_SNP A G 0.2138 34 125 0.6897 6.8834205626245692E-01
2L_9707730_SNP C A 0.4932 72 74 0.05898 4.4385402831868911E-02
2L_9707740_SNP T A 0.1267 19 131 0.08531 6.9526707550262259E-02
2L_9707752_SNP A G 0.2645 41 114 0.5087 4.9348723468176314E-01
2L_9707783_SNP C G 0.09804 15 138 0.2019 1.8376559251479219E-01
2L_9707806_SNP T A 0.2895 44 108 0.9662 9.6479411092560652E-01
2L_9707816_SNP T C 0.3421 52 100 0.7043 6.9177272267948853E-01
2L_9707818_SNP T C 0.2215 35 123 0.65 6.4539611583090828E-01
2L_9707849_SNP A G 0.2625 42 118 0.2332 2.2259983681306272E-01
2L_9707862_SNP C T 0.09272 14 137 0.3982 3.7444268108275947E-01
2L_9707934_SNP G A 0.2568 38 110 0.5461 5.3033464673648378E-01
2L_9708003_SNP C A 0.5 76 76 0.2378 2.1784693900485397E-01
2L_9708015_SNP T C 0.4211 64 88 0.2009 1.8238955279606550E-01
2L_9708023_SNP T G 0.4314 66 87 0.2652 2.4616143038514371E-01
2L_9708105_SNP G A 0.1871 29 126 0.3955 3.8081795199279544E-01
2L_9708138_SNP C T 0.4733 71 79 0.1324 1.1522734551817049E-01
2L_9708139_SNP T C 0.4351 67 87 0.127 1.1708796699286905E-01
2L_9708239_SNP G A 0.3333 47 94 0.6832 6.6116035153357045E-01
2L_9708247_SNP C T 0.446 62 77 0.6339 6.1115545407102245E-01
2L_9708347_SNP G T 0.0559 9 152 0.7404 7.3546783643656477E-01
2L_9708389_SNP A C 0.349 52 97 0.8872 8.8185154191354742E-01
2L_9708444_INS AAATATCA T 0.4221 65 89 0.5828 5.6808363847602972E-01
2L_9708488_SNP G T 0.3974 60 91 0.974 9.7285727943858935E-01
2L_9708504_SNP G T 0.366 56 97 0.3736 3.5550089012740538E-01
2L_9708511_DEL G GCCACAATATTG 0.3533 53 97 0.3478 3.2476889791749064E-01
2L_9708546_SNP T A 0.2025 32 126 0.6041 5.9403597928841778E-01
2L_9708568_SNP T G 0.1258 20 139 0.7254 7.1913565314373917E-01
2L_9708581_SNP T C 0.3205 50 106 0.3211 3.0591703792644243E-01
2L_9708620_SNP G A 0.05696 9 149 0.8661 8.6380856431249953E-01
2L_9708626_SNP A G 0.06452 10 145 0.4283 4.2132559367201305E-01
2L_9708635_DEL GG G 0.2695 38 103 0.6782 6.8227141004146519E-01
2L_9708640_SNP G A 0.2877 42 104 0.2802 2.5541466794322565E-01
2L_9708652_SNP A C 0.3083 41 92 0.562 5.3292584250449249E-01
2L_9708654_SNP C A 0.1133 17 133 0.8349 8.2731339424483985E-01
2L_9708661_SNP C T 0.3464 53 100 0.2739 2.5946994244849986E-01
2L_9708894_SNP C T 0.3514 52 96 0.3644 3.8662500336714722E-01
2L_9708909_SNP G A 0.1042 15 129 0.75 7.3435522030439748E-01
2L_9708921_SNP A C 0.131 19 126 0.773 7.5788804167693624E-01
2L_9708980_SNP A G 0.3553 54 98 0.2018 1.9201486625795428E-01
2L_9708984_SNP T A 0.1678 24 119 0.6632 6.4035293804867033E-01
2L_9709016_SNP A G 0.3121 49 108 0.8543 8.4987731635545871E-01
2L_9709021_SNP G C 0.4832 72 77 0.3066 2.8202526223009117E-01
2L_9709072_SNP T C 0.3931 57 88 0.2975 2.7099718579890753E-01
2L_9709087_SNP C T 0.4898 72 75 0.8098 8.0186202831172937E-01
2L_9709105_SNP T C 0.3758 56 93 0.6045 5.8720697343215156E-01
2L_9709146_SNP G A 0.07383 11 138 0.9755 9.7416017331450577E-01
2L_9709153_SNP C T 0.1933 29 121 0.6636 6.4665854135717482E-01
2L_9709168_SNP A G 0.4228 63 86 0.8404 8.3208474464915450E-01
2L_9709562_SNP A G 0.4834 73 78 0.2533 2.4421679030721866E-01
2L_9709568_INS AG A 0.4444 64 80 0.5342 5.1057879306125908E-01
2L_9709571_DEL G GT 0.4286 60 80 0.9399 9.4042133503321290E-01
2L_9709586_SNP A C 0.4641 71 82 0.5039 4.8956206354681397E-01
2L_9709591_SNP T C 0.3205 50 106 0.4862 4.7305608431584911E-01
2L_9709596_SNP T A 0.4641 71 82 0.5806 5.6661465338725581E-01
2L_9709607_SNP A G 0.4706 72 81 0.5374 5.2126085964812241E-01
2L_9709632_SNP A G 0.4118 63 90 0.4177 4.0142930400981547E-01
2L_9709649_SNP A G 0.3117 48 106 0.4922 4.7669491500915584E-01
2L_9709653_SNP T G 0.1218 19 137 0.05175 4.5799450831466762E-02
2L_9709665_SNP G C 0.3947 60 92 0.4481 4.2947539605707596E-01
2L_9709758_SNP T C 0.2922 45 109 0.4312 4.1391466501474605E-01
2L_9709821_SNP G C 0.2949 46 110 0.5738 5.6222760518774006E-01
2L_9709839_SNP A G 0.1783 28 129 0.1183 1.0817866753449035E-01
2L_9709842_SNP A C 0.1824 29 130 0.151 1.4130314536816257E-01
2L_9709875_SNP A G 0.1745 26 123 0.6833 6.6615312457064468E-01
2L_9709881_SNP A G 0.1783 28 129 0.1589 1.4940441432167051E-01
2L_9709968_SNP A G 0.3631 57 100 0.6681 6.6043900193180471E-01
2L_9710004_SNP T G 0.1575 23 123 0.0252 1.7417323158377119E-02
2L_9710016_SNP T C 0.3585 57 102 0.6042 5.9573501383432292E-01
2L_9710040_SNP T C 0.2338 36 118 0.6994 6.8813870266847443E-01
2L_9710049_SNP A G 0.08176 13 146 0.5997 5.9179569105275487E-01
2L_9710130_SNP T C 0.3654 57 99 0.8155 8.0965588207150829E-01
2L_9710181_SNP G A 0.08387 13 142 0.5451 5.3430005636805555E-01
2L_9710184_SNP T C 0.08333 13 143 0.5559 5.4531462739594661E-01
2L_9710211_SNP A C 0.1293 19 128 0.6248 6.0470133021696648E-01
2L_9710244_SNP G A 0.3553 54 98 0.2782 2.7264997207291064E-01
2L_9710265_SNP A G 0.2041 30 117 0.06076 4.7700590364042998E-02
2L_9710424_SNP G A 0.3179 48 103 0.4 3.8081093192058602E-01
2L_9710433_SNP A G 0.05521 9 154 0.002353 2.0795809450155651E-03
2L_9710454_SNP T G 0.3442 53 101 0.3191 3.0079274851040805E-01
2L_9710460_SNP G A 0.3464 53 100 0.3221 3.0212845983556802E-01
2L_9710472_SNP T C 0.3576 54 97 0.3378 3.1794960441762232E-01
2L_9710589_SNP A G 0.1014 15 133 0.8057 7.9403220003492392E-01
2L_9710604_SNP A G 0.2839 44 111 0.6508 6.3864591417876704E-01
2L_9710616_SNP T C 0.3097 48 107 0.5521 5.3698415545042355E-01
2L_9710628_SNP G A 0.07432 11 137 0.9561 9.5338115284148306E-01
2L_9710725_SNP A G 0.3158 48 104 0.5529 5.3470289764244217E-01
2L_9710747_SNP A G 0.1772 28 130 0.9863 9.8593138552712212E-01
2L_9710757_SNP G A 0.1553 25 136 0.8745 8.7244390215492895E-01
2L_9710764_SNP T C 0.5 74 74 0.5239 5.0406391407463202E-01
2L_9710797_SNP T C 0.1615 26 135 0.76 7.5537777067117928E-01
2L_9710815_SNP A G 0.4305 65 86 0.571 5.5259571317936729E-01
2L_9710824_SNP A G 0.4305 65 86 0.5814 5.6332018979537946E-01
2L_9710914_SNP G A 0.4071 57 83 0.8924 8.8396529768743137E-01
2L_9710947_SNP C T 0.4468 63 78 0.6475 6.2246024946111178E-01
2L_9710989_SNP A G 0.3224 49 103 0.3878 3.6790206104852741E-01
2L_9711010_SNP T C 0.4014 59 88 0.3881 3.6770402425096738E-01
2L_9711092_SNP G A 0.0679 11 151 0.9759 9.7553054037066833E-01
2L_9711145_SNP T G 0.2484 39 118 0.0793 7.0898680258419527E-02
2L_9711173_SNP C T 0.06748 11 152 0.9598 9.5932234857855292E-01
2L_9711174_SNP G A 0.1761 28 131 0.05271 4.7174364027369721E-02
2L_9711283_SNP T G 0.2194 34 121 0.308 3.0171969866622506E-01
2L_9711284_SNP T A 0.4899 73 76 0.367 3.4313528775019886E-01
2L_9711285_SNP T C 0.25 39 117 0.6062 5.9394473659964242E-01
2L_9711290_SNP C A 0.2078 32 122 0.478 4.6088947348249210E-01
2L_9711294_SNP T G 0.4966 73 74 0.3121 2.8533827741420237E-01
2L_9711295_SNP A T 0.4932 73 75 0.2857 2.5966583073438443E-01
2L_9711321_DEL A ATTTAAA 0.1757 26 122 0.6496 6.3657907327656238E-01
2L_9711329_SNP A C 0.2057 29 112 0.5686 5.4194721863049777E-01
2L_9711353_SNP G A 0.2078 32 122 0.9601 9.5955639862970421E-01
2L_9711359_SNP C G 0.2405 38 120 0.5811 5.7033283368728971E-01
2L_9711361_SNP A G 0.2179 34 122 0.606 5.9428010847035151E-01
2L_9711386_SNP G A 0.2436 38 118 0.672 6.6242134454531509E-01
2L_9711393_SNP C A 0.239 38 121 0.6939 6.8717488854892284E-01
2L_9711404_SNP C G 0.2179 34 122 0.3249 3.1914458953348301E-01
2L_9711441_SNP C T 0.3333 49 98 0.6113 5.9116846446975380E-01
2L_9711448_SNP A G 0.3399 52 101 0.5349 5.1783095400350199E-01
2L_9711450_SNP G A 0.07586 11 134 0.8581 8.4874297780678676E-01
2L_9711453_SNP A T 0.2157 33 120 0.4982 4.8017568382184372E-01
2L_9711456_SNP G A 0.3311 49 99 0.7281 7.1436137554389967E-01
2L_9711468_SNP C A 0.2208 34 120 0.5119 4.9576792092012167E-01
2L_9711474_SNP T A 0.2171 33 119 0.5305 5.1225917883341254E-01
2L_9711483_SNP A T 0.2171 33 119 0.527 5.0879479061345934E-01
2L_9711487_SNP T A 0.2222 34 119 0.5395 5.2277635673577116E-01
2L_9711490_MNP ATT TAG 0.2244 35 121 0.5749 5.6235906839581340E-01
2L_9711494_SNP T A 0.2208 34 120 0.5815 5.6876366777550125E-01
2L_9711496_SNP A C 0.2143 33 121 0.6333 6.2014965225345065E-01
2L_9711515_SNP A G 0.2208 34 120 0.5217 5.0679025772148434E-01
2L_9711809_SNP C T 0.06667 10 140 0.6405 6.2402245592167382E-01
2L_9711936_SNP T A 0.2129 33 122 0.4135 3.9768069863016109E-01
2L_9712045_SNP C T 0.08784 13 135 0.9982 9.9808495397941110E-01
2L_9712051_SNP A G 0.1258 19 132 0.9157 9.1416695406588933E-01
2L_9712227_SNP T A 0.08125 13 147 0.3963 3.8671905318173028E-01
2L_9712305_SNP C A 0.1962 31 127 0.8694 8.6702720139651213E-01
2L_9712530_SNP A C 0.331 48 97 0.1885 1.6688067859835398E-01
2L_9712536_INS TTT T 0.3261 45 93 0.1655 1.4335127499276701E-01
2L_9712761_SNP G C 0.2 30 120 0.1787 1.6441844736248157E-01
2L_9712931_SNP A G 0.1 15 135 0.5651 5.4746889509772700E-01
2L_9712935_SNP G T 0.4797 71 77 0.9275 9.2588450525207522E-01
2L_9713124_SNP A G 0.4286 63 84 0.4729 4.4703295436232848E-01
2L_9713125_SNP A T 0.4286 63 84 0.4934 4.6856498962749182E-01
2L_9713141_SNP A G 0.08054 12 137 0.5207 4.9804173725685397E-01
2L_9713178_SNP T A 0.06748 11 152 0.003121 2.7755033154721106E-03
2L_9713190_DEL C CA 0.1892 28 120 0.8027 7.9575849475298033E-01
2L_9713295_SNP A T 0.2264 36 123 0.6446 6.3626654422705831E-01
2L_9713457_SNP A G 0.3673 54 93 0.07006 5.6363488317060235E-02
2L_9713553_DEL GTG G 0.3654 57 99 0.3088 2.9511603654771568E-01
2L_9713570_DEL C TA 0.1806 26 118 0.7379 7.2499854058147917E-01
2L_9713712_SNP A G 0.1597 23 121 0.09591 7.6438874426086420E-02
2L_9713728_SNP A G 0.3896 60 94 0.1276 1.1700704240200599E-01
2L_9714218_DEL A AACGCCA 0.1266 20 138 0.8353 8.3067080425473561E-01
2L_9714227_SNP T C 0.298 45 106 0.1118 9.6429746655946280E-02
2L_9714247_SNP C T 0.09317 15 146 0.9854 9.8515741375395716E-01
2L_9714263_SNP T G 0.1592 25 132 0.2876 2.7456506008261172E-01
2L_9714275_SNP C T 0.07143 11 143 0.8827 8.7789299293713285E-01
2L_9714283_SNP C T 0.366 56 97 0.4221 4.0474816178766038E-01
2L_9714301_SNP T A 0.3758 56 93 0.5405 5.2665173373335294E-01
2L_9714302_INS AGTATTATTA A 0.0596 9 142 0.7283 7.1573337944603432E-01
2L_9714358_SNP A T 0.4333 65 85 0.4579 4.3888334449603950E-01
2L_9714371_SNP T C 0.4333 65 85 0.4248 4.0433847024731639E-01
2L_9714387_SNP G T 0.4437 67 84 0.3822 3.6289108628830447E-01
2L_9714475_SNP T G 0.4384 64 82 0.6693 6.5111072463979891E-01
2L_9714484_SNP A G 0.06832 11 150 0.9178 9.1633317992165642E-01
2L_9714490_SNP C G 0.1 16 144 0.1077 1.0056385972811088E-01
2L_9714549_SNP A T 0.4932 72 74 0.07338 5.6930116875983254E-02
2L_9714888_SNP T G 0.07407 12 150 0.2017 1.9645952661370503E-01
2L_9714900_SNP A G 0.4106 62 89 0.8336 8.2691268142564445E-01
2L_9714931_INS A AGGAGGTTT 0.1961 30 123 0.204 1.8714110321746114E-01
2L_9714937_DEL G GTGGTTAG 0.07432 11 137 0.7686 7.6956403251783856E-01
2L_9714955_SNP A G 0.366 56 97 0.578 5.6363609045696383E-01
2L_9714957_SNP A C 0.38 57 93 0.4887 4.6839960831835870E-01
2L_9714962_SNP A C 0.2206 30 106 0.2662 2.7717356607859645E-01
2L_9714970_SNP T A 0.07407 12 150 0.2208 2.1691171351456184E-01
2L_9714985_SNP T A 0.1731 27 129 0.9409 9.3909849268179635E-01
2L_9714996_SNP T G 0.1149 17 131 0.203 1.7704305160036427E-01
2L_9715002_SNP A T 0.1677 26 129 0.3759 3.5879185767098609E-01
2L_9715035_SNP A G 0.3312 52 105 0.7644 7.5784360444404175E-01
2L_9715039_SNP A G 0.1645 25 127 0.3171 3.0606286111156755E-01
2L_9715052_SNP G C 0.3311 50 101 0.5956 5.8518055253076318E-01
2L_9715060_INS GTACGGTAGTAG G 0.09375 15 145 0.0549 5.0559157932850672E-02
2L_9715078_SNP A C 0.3889 56 88 0.7507 7.3770102984839181E-01
2L_9715103_SNP G A 0.4934 75 77 0.1513 1.3601084161948473E-01
2L_9715173_SNP C T 0.1013 16 142 0.7835 7.7732119239912434E-01
2L_9715178_SNP T C 0.1006 16 143 0.788 7.8258152452988894E-01
2L_9715184_SNP T C 0.09877 16 146 0.8103 8.0774540538837836E-01
2L_9715272_SNP A G 0.06875 11 149 0.6722 6.6568277840960510E-01
2L_9715463_DEL T TCTGCATT 0.4266 61 82 0.8092 7.9590628556862830E-01
2L_9715478_SNP T A 0.1187 19 141 0.468 4.5793703540478115E-01
2L_9715589_SNP T C 0.1375 22 138 0.2177 2.0744739352040298E-01
2L_9715708_SNP T G 0.1282 20 136 0.5043 4.9086911586320914E-01
2L_9715710_SNP C T 0.1783 28 129 0.5311 5.2560511617521155E-01
2L_9715717_INS TT T 0.1812 29 131 0.5667 5.6010870891994136E-01
2L_9715726_SNP A G 0.1753 27 127 0.5062 4.9301301477786075E-01
2L_9715729_DEL T TG 0.1139 18 140 0.756 7.5064146090628969E-01
2L_9715732_SNP G A 0.1111 17 136 0.5697 5.5665010168615447E-01
2L_9715818_SNP A G 0.05 8 152 0.7287 7.2381654904119586E-01
2L_9715868_SNP G A 0.1088 16 131 0.717 7.0107506384673479E-01
2L_9716250_SNP T C 0.2183 31 111 0.8268 8.1873141240257952E-01
2L_9716724_SNP A G 0.06329 10 148 0.6565 6.4744156949704401E-01
2L_9716806_SNP T A 0.2848 43 108 0.05537 4.4961573389475339E-02
2L_9716911_SNP T C 0.2222 34 119 0.09609 8.4168880167300286E-02
2L_9717224_SNP T C 0.1392 22 136 0.002426 1.8116756504151794E-03
2L_9717272_SNP C T 0.0559 9 152 0.3789 3.7224320943880929E-01
2L_9717310_SNP A T 0.3137 48 105 0.5535 5.3706954310956956E-01
2L_9717383_SNP G C 0.06329 10 148 0.3091 2.9642286145664243E-01
2L_9717780_SNP A G 0.121 19 138 0.6941 6.8543395453965084E-01
2L_9717787_SNP G A 0.07285 11 140 0.9588 9.5664322226299958E-01
2L_9717790_SNP A G 0.1772 28 130 0.3581 3.4448328035537545E-01
2L_9717792_SNP T A 0.1783 28 129 0.3205 3.1033283424988212E-01
2L_9717833_SNP G A 0.1401 22 135 0.5104 5.0054193664974966E-01
2L_9718029_SNP A G 0.36 54 96 0.236 2.1435730866945435E-01
2L_9718074_SNP G A 0.1938 31 129 0.2404 2.3096553702176825E-01
2L_9718110_SNP C G 0.293 46 111 0.2668 2.5499600872419981E-01
2L_9718112_SNP T C 0.4218 62 85 0.0411 3.0340014391302621E-02
2L_9718146_SNP T G 0.3052 47 107 0.2856 2.6847545730018874E-01
2L_9718147_SNP A T 0.3072 47 106 0.2905 2.7325389609204898E-01
2L_9718149_SNP C G 0.05797 8 130 0.1244 1.0680090295118250E-01
2L_9718152_SNP A G 0.1325 20 131 0.4554 4.3837552621947529E-01
2L_9718175_SNP G A 0.4258 66 89 0.1008 9.0635210844154046E-02
2L_9718183_SNP T A 0.44 66 84 0.09657 9.2132725474742161E-02
2L_9718213_SNP A C 0.3933 59 91 0.09283 7.8763402198067961E-02
2L_9718214_SNP T A 0.3642 55 96 0.2061 1.8901822137676916E-01
2L_9718470_SNP G A 0.3816 58 94 0.2484 2.3327859743323265E-01
2L_9718542_SNP A G 0.3882 59 93 0.1103 9.6282500136799287E-02
2L_9718564_SNP A G 0.1242 19 134 0.7729 7.6405524457325391E-01
2L_9718575_SNP A T 0.1447 23 136 0.699 6.9259210058720200E-01
2L_9718583_SNP T C 0.1384 22 137 0.7217 7.1579827437627741E-01
2L_9718666_SNP A C 0.1795 28 128 0.1906 2.6120240962127017E-01
2L_9718871_SNP T G 0.2885 45 111 0.3807 3.6477350043405565E-01
2L_9718889_SNP A C 0.2885 45 111 0.3807 3.6477350043405565E-01
2L_9718948_INS GGT G 0.2611 41 116 0.0934 8.4487716624349951E-02
2L_9718955_SNP T A 0.48 72 78 0.2219 2.0022777516390400E-01
2L_9718963_DEL TTTGGGTT T 0.183 28 125 0.8417 8.3616605257234067E-01
2L_9718973_SNP T A 0.4211 64 88 0.6173 6.0388988866090365E-01
2L_9718983_SNP T G 0.172 27 130 0.8122 8.0656571217059780E-01
2L_9719006_SNP A G 0.06832 11 150 0.8558 8.5325110744057098E-01
2L_9719021_SNP A G 0.3072 47 106 0.5531 5.3755027555423318E-01
2L_9719055_SNP G T 0.375 57 95 0.07811 6.6014321476577917E-02
2L_9719061_SNP T A 0.366 56 97 0.1405 1.2407748210174807E-01
2L_9719069_SNP G A 0.4027 60 89 0.1816 1.5982337977029337E-01
2L_9719337_SNP A T 0.1076 17 141 0.8769 8.7351447891358558E-01
2L_9719383_INS TAT T 0.1161 18 137 0.6122 6.0029975464469754E-01
2L_9719386_SNP A T 0.2968 46 109 0.2762 2.6066047442076701E-01
2L_9719395_INS TT T 0.07547 12 147 0.8758 8.7276405760662290E-01
2L_9719422_SNP A T 0.05369 8 141 0.7476 7.3395183992096447E-01
2L_9719424_SNP A T 0.3557 53 96 0.5321 5.1705842426886606E-01
2L_9719436_SNP G T 0.06875 11 149 0.7379 7.3254120209766060E-01
2L_9719438_SNP G A 0.3782 59 97 0.3783 3.6334260267817864E-01
2L_9719439_SNP A G 0.3725 57 96 0.4155 3.9717218643281416E-01
2L_9719452_SNP C G 0.075 12 148 0.8882 8.8566793380101227E-01
2L_9719493_SNP T C 0.06962 11 147 0.8709 8.8001354831203527E-01
2L_9719609_SNP A C 0.1959 29 119 0.965 9.6375239197768381E-01
2L_9719634_SNP T C 0.3699 54 92 0.8834 8.7631009690011119E-01
2L_9719636_SNP G C 0.09375 15 145 0.9102 9.0825821519924965E-01
2L_9719671_SNP T C 0.4671 71 81 0.2163 1.9525394155694675E-01
2L_9719737_SNP A T 0.2662 41 113 0.3549 3.4055470186322745E-01
2L_9719799_SNP C T 0.06289 10 149 0.8026 7.9793078213162505E-01
2L_9719889_SNP C A 0.1062 17 143 0.568 5.6006216245328844E-01
2L_9719890_SNP A C 0.07453 12 149 0.4885 4.8135878392604003E-01
2L_9719986_DEL A AA 0.2342 37 121 0.5419 5.3365354686061051E-01
2L_9719989_SNP G T 0.2258 35 120 0.2799 2.6979782696180776E-01
2L_9720022_SNP A T 0.06962 11 147 0.7546 7.4898106089779171E-01
2L_9720062_SNP A G 0.05625 9 151 0.8135 8.0955045560543060E-01
2L_9720234_SNP T A 0.3423 51 98 0.7612 7.5166253725864429E-01
2L_9720236_DEL A AA 0.349 52 97 0.9518 9.5026317612674149E-01
2L_9720250_SNP A C 0.2318 35 116 0.5575 5.3968351039922569E-01
2L_9720306_DEL T TCAGTTAT 0.08917 14 143 0.1096 1.0127111083172013E-01
2L_9720443_SNP T A 0.2961 45 107 0.8746 8.6922586074432751E-01
2L_9720460_SNP A G 0.1 16 144 0.1976 1.9041427719389015E-01
2L_9720541_DEL TA T 0.3759 50 83 0.6453 6.2150610865022915E-01
2L_9720584_SNP G A 0.05 8 152 0.9627 9.6195422619644966E-01
2L_9720600_SNP A T 0.07453 12 149 0.8785 8.7667920686760314E-01
2L_9720798_SNP A G 0.08163 12 135 0.6804 6.6400030225752671E-01
2L_9720828_SNP A T 0.1655 24 121 0.8457 8.3476975551371357E-01
2L_9720829_SNP A G 0.0641 10 146 0.7197 7.1207775285134023E-01
2L_9720837_SNP G T 0.09677 15 140 0.6771 6.6768331226328925E-01
2L_9720841_SNP A G 0.07051 11 145 0.6617 6.5379712792108968E-01
2L_9720844_SNP T G 0.183 28 125 0.5408 5.2592575488149285E-01
2L_9720851_SNP T G 0.08163 12 135 0.6474 6.2595251639931060E-01
2L_9720868_SNP T G 0.08784 13 135 0.5565 5.3216565052644371E-01
2L_9720895_SNP A C 0.05 8 152 0.8256 8.2192981809437926E-01
2L_9720901_SNP A C 0.06289 10 149 0.9748 9.7423976161507697E-01
2L_9720902_DEL A AT 0.05625 9 151 0.6604 6.5503263128468137E-01
2L_9720910_SNP G A 0.05625 9 151 0.9096 9.0777174713605180E-01
2L_9720934_SNP A G 0.09375 15 145 0.9129 9.1128716305132740E-01
2L_9720945_SNP C T 0.3082 45 101 0.7882 7.7504829898283578E-01
2L_9720951_SNP C T 0.3194 46 98 0.6105 5.9167198124052645E-01
2L_9720956_SNP G A 0.07643 12 145 0.6032 5.9401744403449164E-01
2L_9720958_DEL A AACCAACTGAGTTTGCA 0.05 8 152 0.8256 8.2192981809437926E-01
2L_9720972_SNP G A 0.05405 8 140 0.9844 9.8399556112275732E-01
2L_9720980_SNP A G 0.1548 24 131 0.8384 8.3313520721797873E-01
2L_9721074_SNP G A 0.08642 14 148 0.3288 3.2308839885957386E-01
2L_9721090_SNP C A 0.05556 9 153 0.8969 8.9533801751583109E-01
2L_9721117_SNP C G 0.05369 8 141 0.8876 8.8347858855908390E-01
2L_9721166_SNP A T 0.0566 9 150 0.9126 9.1066325744797361E-01
2L_9721269_SNP A C 0.1835 29 129 0.7192 7.1177767474624964E-01
2L_9721293_SNP T A 0.2075 33 126 0.1513 1.4153163905677302E-01
2L_9721389_SNP G A 0.05 8 152 0.9613 9.6051938146278337E-01
2L_9721413_SNP G C 0.4027 60 89 0.113 1.0241382253413889E-01
2L_9721421_DEL TGTAACGACTTTGGTGGTACT T 0.2246 31 107 0.02679 2.4732337468208920E-02
2L_9721465_SNP G T 0.4621 67 78 0.1812 1.5418905455705822E-01
2L_9721471_SNP C A 0.3889 56 88 0.211 1.8441340179401799E-01
2L_9721501_SNP A C 0.07317 12 152 0.1404 1.3679335812415472E-01
2L_9721740_SNP T C 0.1543 25 137 0.4367 4.2973950794121107E-01
2L_9721763_SNP C T 0.1384 22 137 0.1257 1.2137642623844047E-01
2L_9721811_SNP A G 0.1299 20 134 0.9681 9.6700379505635392E-01
2L_9721844_SNP A G 0.3221 48 101 0.442 4.2128265291573064E-01
2L_9721874_SNP A G 0.3399 52 101 0.4399 4.2114348818336844E-01
2L_9721929_SNP A T 0.366 56 97 0.4761 4.5821156836222898E-01
2L_9721930_SNP T A 0.2733 41 109 0.5568 5.3722648744954427E-01
2L_9721940_SNP A T 0.3121 49 108 0.6988 6.8994925333335533E-01
2L_9722005_SNP T G 0.3493 51 95 0.9418 9.3844440240868243E-01
2L_9722090_SNP A T 0.3904 57 89 0.9484 9.4533840855600881E-01
2L_9722148_SNP G A 0.1384 22 137 0.4869 4.7559186775952556E-01
2L_9722216_SNP T A 0.2763 42 110 0.9564 9.5491003427926657E-01
2L_9722278_SNP C T 0.1543 25 137 0.4631 4.5559041434260528E-01
2L_9722279_SNP A C 0.3542 51 93 0.9407 9.3643919101960715E-01
2L_9722291_SNP A G 0.1062 17 143 0.3563 3.4577495852449758E-01
2L_9722295_SNP G C 0.1429 23 138 0.485 4.7920820630671901E-01
2L_9722322_SNP A G 0.3741 52 87 0.8835 8.7689993369025843E-01
2L_9722349_SNP A T 0.3289 49 100 0.6577 6.4284628326233140E-01
2L_9722351_SNP A T 0.3243 48 100 0.7217 7.0893723201663672E-01
2L_9722372_SNP A G 0.3758 56 93 0.8431 8.3553560697927975E-01
2L_9722376_SNP A T 0.05844 9 145 0.9773 9.7636062225162057E-01
2L_9722391_SNP T G 0.07143 11 143 0.8592 8.5371898632465648E-01
2L_9722439_SNP T G 0.1572 25 134 0.8751 8.7189607354232668E-01
2L_9722443_SNP T G 0.2953 44 105 0.919 9.1500284354594119E-01
2L_9722448_SNP T A 0.05096 8 149 0.9543 9.5400409100130723E-01
2L_9722455_SNP G C 0.3262 46 95 0.9714 9.6943086242535115E-01
2L_9722472_SNP T C 0.07237 11 141 0.9081 9.0370716489467506E-01
2L_9722480_SNP G C 0.1739 24 114 0.3478 3.1871559254252668E-01
2L_9722503_SNP T C 0.1465 23 134 0.9721 9.7124415076258863E-01
2L_9722504_SNP A C 0.09494 15 143 0.1892 1.7731500845441073E-01
2L_9722509_SNP A T 0.09615 15 141 0.6508 6.4017439056378089E-01
2L_9722527_SNP T C 0.1689 25 123 0.3846 3.6062421588398907E-01
2L_9722553_SNP T G 0.1519 24 134 0.804 7.9895507567819757E-01
2L_9722693_SNP T C 0.4331 68 89 0.3261 3.1247469540360362E-01
2L_9722776_SNP A G 0.2179 34 122 0.4211 4.3496542270919281E-01
2L_9723563_SNP T G 0.3699 54 92 0.9266 9.2385432443733906E-01
2L_9723566_SNP A G 0.05488 9 155 0.978 9.7774701444880807E-01
2L_9723567_SNP A G 0.05488 9 155 0.978 9.7774701444880807E-01
2L_9723597_SNP G A 0.3709 56 95 0.4712 4.5044769040893207E-01
2L_9723608_SNP G T 0.25 36 108 0.4475 4.1650803685574200E-01
2L_9723639_SNP A G 0.1688 27 133 0.7254 7.1955884634097467E-01
2L_9723643_SNP T A 0.3172 46 99 0.5416 5.1462250932749032E-01
2L_9723955_DEL G GGT 0.06536 10 143 0.7633 7.5436921590993955E-01
2L_9723988_SNP A C 0.05769 9 147 0.7928 7.8580310897968564E-01
2L_9723990_INS CC C 0.06494 10 144 0.8155 8.1001899879394657E-01
2L_9724033_INS GGCTACATTTG G 0.3775 57 94 0.6225 6.0740540120359110E-01
2L_9724105_SNP T G 0.255 38 111 0.4955 4.7259694269909136E-01
2L_9724116_SNP G A 0.4408 67 85 0.6517 6.3985404691343106E-01
2L_9724176_SNP G A 0.109 17 139 0.5052 4.9164013244210680E-01
2L_9724190_SNP T A 0.06832 11 150 0.7243 7.1976809128360097E-01
2L_9724254_SNP T A 0.09877 16 146 0.3599 3.5226068602322080E-01
2L_9724286_SNP C G 0.2349 35 114 0.179 1.6484297510100487E-01
2L_9724311_SNP C T 0.1987 30 121 0.3881 3.6767204965413269E-01
2L_9724319_SNP G A 0.07362 12 151 0.5669 5.6190161802677563E-01
2L_9724350_SNP G T 0.2188 35 125 0.9104 9.0840986602184703E-01
2L_9724351_SNP A T 0.2102 33 124 0.8228 8.1818037517693121E-01
2L_9724355_SNP T C 0.2166 34 123 0.5781 5.7722823983528748E-01
2L_9724363_SNP A T 0.3655 53 92 0.9466 9.4755640181690381E-01
2L_9724388_SNP A G 0.2129 33 122 0.9856 9.8503305288801746E-01
2L_9724443_SNP G A 0.06494 10 144 0.6503 6.3899961465493815E-01
2L_9724619_SNP G A 0.2532 39 115 0.7012 6.9143370332798049E-01
2L_9724641_DEL G GATGG 0.2381 35 112 0.02659 2.0320293824690003E-02
2L_9724823_SNP T C 0.1529 24 133 0.2282 2.1521398970445582E-01
2L_9724944_SNP G T 0.2353 36 117 0.04496 3.7231493555636846E-02
2L_9724969_SNP A G 0.2013 30 119 0.09406 8.7064793299491128E-02
2L_9725085_SNP A G 0.2128 30 111 0.4514 4.3233965872385127E-01
2L_9725334_SNP C T 0.2153 31 113 0.4621 4.3350772672823434E-01
2L_9725401_SNP G T 0.2533 38 112 0.7329 7.2157864423047102E-01
2L_9725501_SNP A T 0.05 8 152 0.8157 8.1218979923756429E-01
2L_9725505_SNP T A 0.1847 29 128 0.8417 8.3665206191128627E-01
2L_9725546_SNP C T 0.34 51 99 0.2434 2.2059379171552629E-01
2L_9725565_SNP C T 0.2829 43 109 0.6243 6.0837712594888349E-01
2L_9725576_SNP T C 0.4067 61 89 0.2693 2.4509067282256747E-01
2L_9725774_SNP A T 0.1111 17 136 0.8595 8.5621045643253191E-01
2L_9725791_SNP T G 0.2971 41 97 0.1669 1.3396023039082994E-01
2L_9725831_SNP G T 0.2763 42 110 0.2798 2.5791044925801299E-01
2L_9725854_SNP C T 0.2914 44 107 0.1885 1.6725610808877633E-01
2L_9725915_SNP T C 0.2092 32 121 0.1007 8.6806096973009894E-02
2L_9726238_SNP T A 0.07092 10 131 0.371 3.4579737580613035E-01
2L_9726255_SNP G A 0.06748 11 152 0.321 3.1764861730954730E-01
2L_9726390_SNP A C 0.4966 73 74 0.2342 2.0864233550696176E-01
2L_9726444_SNP G T 0.0828 13 144 0.6349 6.2851412401896634E-01
2L_9726580_SNP T G 0.1523 23 128 0.09412 8.1004659860280284E-02
2L_9726581_SNP T G 0.2153 31 113 0.1108 8.9160697771772934E-02
2L_9726585_SNP A T 0.226 33 113 0.1137 1.0033852015443734E-01
2L_9726589_SNP A C 0.1299 20 134 0.2275 2.1251786641925341E-01
2L_9726606_SNP C T 0.1325 20 131 0.003837 6.4624912051487512E-03
2L_9726617_SNP A T 0.07143 11 143 0.2886 2.7395755936750454E-01
2L_9726630_SNP A G 0.1583 22 117 0.5432 5.1518297889191400E-01
2L_9726637_SNP G A 0.162 23 119 0.6594 6.3979151782195509E-01
2L_9726644_SNP A T 0.156 22 119 0.6998 6.8131922091740271E-01
2L_9726648_SNP C A 0.1761 25 117 0.8542 8.4335130012530901E-01
2L_9726655_SNP T C 0.1818 26 117 0.5979 5.7335857956533798E-01
2L_9726661_SNP C T 0.1608 23 120 0.8858 8.7722596842154732E-01
2L_9726677_INS TATGAATATGACT T 0.1818 26 117 0.7345 7.1648720662811760E-01
2L_9726684_SNP A G 0.1667 24 120 0.6662 6.4342899963558930E-01
2L_9726691_SNP A T 0.2587 37 106 0.7514 7.3890851705475846E-01
2L_9726723_SNP T G 0.06832 11 150 0.4346 4.2659738262464475E-01
2L_9726724_SNP T C 0.06832 11 150 0.4346 4.2659738262464475E-01
2L_9726728_SNP C A 0.1748 25 118 0.8128 7.9890841954326342E-01
2L_9726749_DEL T TTGGT 0.06748 11 152 0.1815 1.7561263744095523E-01
2L_9726768_SNP A C 0.1067 16 134 0.7142 7.0081419694790070E-01
2L_9726771_DEL AATA A 0.2431 35 109 0.6743 6.5235745831230485E-01
2L_9726904_SNP T G 0.1769 26 121 0.4526 4.2458133530907971E-01
2L_9726976_SNP G T 0.5 69 69 0.8648 8.5750648910792837E-01
2L_9727206_SNP G A 0.3262 46 95 0.453 4.2625734891670652E-01
2L_9727274_SNP T G 0.1076 17 141 0.3189 3.0774715929560348E-01
2L_9727348_SNP A C 0.05556 9 153 0.08346 7.8692539113034587E-02
2L_9727589_SNP A C 0.1338 19 123 0.7092 6.8891462244239987E-01
2L_9727651_SNP A C 0.1097 17 138 0.6899 6.7864938801326824E-01
2L_9727744_SNP T C 0.3356 50 99 0.8751 8.6842035486241398E-01
2L_9727801_SNP T C 0.1032 16 139 0.7277 7.1869361606321824E-01
2L_9727817_SNP T C 0.09615 15 141 0.7994 7.9312739923489595E-01
2L_9727818_SNP G A 0.0679 11 151 0.8374 8.3483621375944561E-01
2L_9727916_SNP A T 0.4333 65 85 0.1935 1.7169093633683352E-01
2L_9727920_SNP T G 0.4605 70 82 0.1453 1.2705970108105757E-01
2L_9728006_SNP G A 0.118 19 142 0.1255 1.1858439454923964E-01
2L_9728018_SNP T C 0.404 61 90 0.3705 3.4831203757862417E-01
2L_9728157_SNP T C 0.06289 10 149 0.9906 9.9037788167069496E-01
2L_9728269_SNP A T 0.09091 14 140 0.6939 6.8871171043663848E-01
2L_9728638_DEL A ACTA 0.05063 8 150 0.2215 2.0875058151803627E-01
2L_9728667_SNP C T 0.1384 22 137 0.9647 9.6429328254091884E-01
2L_9728800_SNP A T 0.05455 9 156 0.8432 8.4197572840758539E-01
2L_9728846_SNP C T 0.3208 51 108 0.3517 3.3988635983778037E-01
2L_9728926_SNP G A 0.05806 9 146 0.4844 4.6769993736462101E-01
2L_9729031_SNP A G 0.4156 64 90 0.7411 7.3152920627024076E-01
2L_9729097_SNP A T 0.48 72 78 0.6764 6.6034799729098026E-01
2L_9729111_SNP T G 0.3553 54 98 0.3425 3.2387208018223179E-01
2L_9729123_SNP C T 0.4771 73 80 0.6016 5.8552604604475933E-01
2L_9729140_SNP A T 0.06579 10 142 0.4329 4.1352108861096315E-01
2L_9729186_SNP A G 0.2752 41 108 0.8185 8.1472869807043125E-01
2L_9729187_SNP T C 0.2564 40 116 0.5705 5.5742880923127736E-01
2L_9729220_SNP A G 0.06748 11 152 0.6526 6.4835739789292290E-01
2L_9729224_SNP T G 0.2062 33 127 0.3981 3.8769981672192533E-01
2L_9729293_SNP A G 0.05455 9 156 0.9798 9.7966911453411853E-01
2L_9729384_SNP C T 0.06061 10 155 0.9111 9.1042664871340573E-01
2L_9729467_SNP T A 0.2071 29 111 0.4052 3.7839039787660933E-01
2L_9729647_SNP T A 0.08589 14 149 0.1826 1.7659272491249378E-01
2L_9729652_SNP A G 0.1149 17 131 0.904 8.9845463528926151E-01
2L_9729667_SNP T G 0.08025 13 149 0.8703 8.6821337994231729E-01
2L_9729668_SNP C G 0.1351 20 128 0.7377 7.2303015893925127E-01
2L_9729674_SNP G A 0.5 76 76 0.3008 2.8286284807495488E-01
2L_9729766_SNP C T 0.07975 13 150 0.1888 1.8278310713177237E-01
2L_9729768_SNP T G 0.3145 50 109 0.1566 1.4657367927907794E-01
2L_9729769_SNP A T 0.3145 50 109 0.1562 1.4624548380623736E-01
2L_9729820_SNP A G 0.06707 11 153 0.06805 6.5229352897678505E-02
2L_9729908_SNP C G 0.2449 36 111 0.655 6.3595423993617239E-01
2L_9729909_SNP A G 0.255 38 111 0.7699 7.5898106598080772E-01
2L_9729966_SNP G A 0.2517 36 107 0.03786 2.6848161525113191E-02
2L_9729975_SNP A G 0.2449 36 111 0.0765 6.4374043233511369E-02
2L_9730003_SNP C A 0.1933 29 121 0.02994 2.2408806471874709E-02
2L_9730009_SNP C T 0.1548 24 131 0.7701 7.6290214210343588E-01
2L_9730114_SNP C T 0.2333 35 115 0.4304 4.0714071185830547E-01
2L_9730126_SNP T G 0.4314 66 87 0.6647 6.6041516165494119E-01
2L_9730162_SNP T C 0.1871 29 126 0.7781 7.7116294423826226E-01
2L_9730177_SNP T C 0.1801 29 132 0.2768 2.6851743497702540E-01
2L_9730192_SNP C T 0.4702 71 80 0.94 9.3710473178296749E-01
2L_9730258_SNP G A 0.3312 52 105 0.5792 5.6693497835025020E-01
2L_9730294_SNP A G 0.2264 36 123 0.8224 8.1780534220768475E-01
2L_9730312_SNP T C 0.2037 33 129 0.4285 4.2152289039309077E-01
2L_9730363_SNP G A 0.08442 13 141 0.7187 7.0919781096734580E-01
2L_9730366_SNP T G 0.2595 41 117 0.9603 9.5915789328672862E-01
2L_9730372_SNP A G 0.2342 37 121 0.8765 8.7302297099853954E-01
2L_9730375_SNP A G 0.1111 17 136 0.9568 9.5512418565524593E-01
2L_9730384_SNP G A 0.46 69 81 0.8993 8.9420202721165232E-01
2L_9730405_SNP T C 0.2468 39 119 0.6801 6.7141990916871275E-01
2L_9730414_SNP T C 0.2628 41 115 0.3181 3.0535945364663519E-01
2L_9730477_SNP A G 0.2975 47 111 0.4991 4.8940956904943000E-01
2L_9730540_SNP T C 0.2 29 116 0.9441 9.4033375397503216E-01
2L_9730545_SNP C T 0.2795 45 116 0.4506 4.4154253227694573E-01
2L_9730567_SNP T G 0.3677 57 98 0.3993 3.8227474239136283E-01
2L_9730682_SNP A G 0.09816 16 147 0.9037 9.0246777663933742E-01
2L_9730702_SNP C T 0.4467 67 83 0.6147 5.9629954665035823E-01
2L_9730717_SNP A G 0.0559 9 152 0.9053 9.0366558135246544E-01
2L_9730734_SNP C T 0.281 43 110 0.8021 7.9775817239273572E-01
2L_9730749_SNP A T 0.2 31 124 0.8033 7.9618403131014748E-01
2L_9730804_DEL T GTGTACTCG 0.2115 33 123 0.1492 1.4197319414614518E-01
2L_9730869_INS GG G 0.2548 40 117 0.1663 1.5399592508662485E-01
2L_9730870_SNP A G 0.3377 52 102 0.243 2.2606755781305010E-01
2L_9730873_SNP G T 0.07407 12 150 0.8648 8.6271822289274869E-01
2L_9730915_SNP A C 0.2166 34 123 0.6376 6.2721657038973311E-01
2L_9730949_SNP G A 0.271 42 113 0.7411 7.3272622307487645E-01
2L_9730954_SNP T A 0.05031 8 151 0.428 4.1634857981517936E-01
2L_9730975_SNP T G 0.2803 44 113 0.6623 6.5232772155262353E-01
2L_9730986_SNP G A 0.2609 42 119 0.2021 1.9502288684589220E-01
2L_9731067_SNP T C 0.3487 53 99 0.5221 5.0632536754899782E-01
2L_9731078_SNP C T 0.05195 8 146 0.7396 7.3141428285660059E-01
2L_9731100_SNP T C 0.2808 41 105 0.2434 2.1506630519533021E-01
2L_9731135_SNP A T 0.4414 64 81 0.119 1.0016777107009600E-01
2L_9731147_SNP G C 0.06173 10 152 0.8057 8.0266640646925524E-01
2L_9731150_SNP T C 0.4371 66 85 0.9588 9.5672197489852306E-01
2L_9731153_SNP G T 0.2722 43 115 0.561 5.4974788731345237E-01
2L_9731155_INS AGA A 0.2597 40 114 0.5252 5.0840196997834552E-01
2L_9731178_INS TTT T 0.4564 68 81 0.04764 3.9079460385890545E-02
2L_9731183_SNP T C 0.4052 62 91 0.1024 9.1676877430666215E-02
2L_9731195_SNP A G 0.4903 76 79 0.06799 5.9037532243882244E-02
2L_9731196_SNP A G 0.4935 76 78 0.06374 5.4309448676258858E-02
2L_9731211_SNP G T 0.05556 9 153 0.916 9.1470479835136442E-01
2L_9731212_SNP G A 0.05556 9 153 0.916 9.1470479835136442E-01
2L_9731214_SNP A T 0.2368 36 116 0.3068 2.8543658259262494E-01
2L_9731257_SNP A C 0.4837 74 79 0.1015 9.6315701206619808E-02
2L_9731284_SNP A T 0.05 8 152 0.4314 4.2102652170297705E-01
2L_9731289_SNP T A 0.1613 25 130 0.1779 1.6329532834104465E-01
2L_9731324_SNP A G 0.3291 52 106 0.2679 2.5472589471714313E-01
2L_9731337_SNP C T 0.1342 20 129 0.4094 3.8433712711942380E-01
2L_9731338_SNP A G 0.4295 64 85 0.6992 6.8359652802421711E-01
2L_9731353_SNP T G 0.1141 17 132 0.909 9.0405261992802632E-01
2L_9731382_SNP C T 0.1962 31 127 0.2178 2.0520304010180668E-01
2L_9731415_SNP C T 0.3733 56 94 0.1694 1.4872529354619968E-01
2L_9731417_SNP A T 0.306 41 93 0.2534 2.2206590089695843E-01
2L_9731428_SNP T G 0.05556 9 153 0.916 9.1470479835136442E-01
2L_9731470_SNP G C 0.2038 32 125 0.1151 1.0826226114608417E-01
2L_9731528_SNP A T 0.1544 23 126 0.1963 1.7308574211227112E-01
2L_9731608_SNP G A 0.4286 63 84 0.8394 8.3102401876813703E-01
2L_9731805_SNP T A 0.09434 15 144 0.8599 8.5790882568543581E-01
2L_9731838_SNP T A 0.2378 34 109 0.4905 4.5876407288897691E-01
2L_9731864_INS CGTAAAACAAAGCACACAACAAAGC C 0.1867 28 122 0.6015 5.8937517092886660E-01
2L_9731867_DEL T TAT 0.1879 28 121 0.6 5.8657271712408576E-01
2L_9731885_SNP T C 0.4575 70 83 0.3664 3.4542877056022170E-01
2L_9731887_SNP C T 0.4539 69 83 0.346 3.2352596038478820E-01
2L_9731889_SNP A G 0.457 69 82 0.3877 3.6382829291803842E-01
2L_9731891_SNP A T 0.4392 65 83 0.3539 3.2577613704076458E-01
2L_9731898_SNP G C 0.05521 9 154 0.2899 2.8331780917373628E-01
2L_9731995_SNP T C 0.1258 19 132 0.8298 8.2231760373552221E-01
2L_9732040_SNP A G 0.05556 9 153 0.8907 8.8900450844202761E-01
2L_9732177_SNP T G 0.1176 18 135 0.8114 8.0369421014132081E-01
2L_9732317_SNP G A 0.329 51 104 0.2919 2.7815228848751061E-01
2L_9732430_SNP A C 0.2905 43 105 0.6738 6.5854353974361723E-01
2L_9732502_SNP T A 0.2105 32 120 0.3948 3.7640306772126453E-01
2L_9732509_SNP A G 0.09202 15 148 0.3949 3.9011697049965566E-01
2L_9732544_SNP A G 0.3267 49 101 0.7209 7.1095772099157584E-01
2L_9732599_SNP T C 0.3567 56 101 0.4988 4.8528999002283224E-01
2L_9732630_SNP C T 0.05625 9 151 0.4694 4.6389485603406755E-01
2L_9732733_INS T TG 0.2552 37 108 0.2472 2.5061702348787762E-01
2L_9732742_SNP T C 0.05797 8 130 0.9886 9.8763751646632159E-01
2L_9732758_SNP G A 0.4103 64 92 0.5491 5.3627396672841066E-01
2L_9732762_SNP C T 0.07006 11 146 0.2886 2.7516224115668708E-01
2L_9732807_SNP T G 0.2222 34 119 0.3313 3.2171956634449195E-01
2L_9732815_SNP T G 0.2194 34 121 0.378 3.6135645366059854E-01
2L_9732846_DEL TTTGAT T 0.403 54 80 0.3217 3.3149482574840150E-01
2L_9733207_SNP G A 0.3444 52 99 0.5606 5.4225288719803588E-01
2L_9733581_SNP A G 0.3113 47 104 0.8836 8.7798930497526340E-01
2L_9733590_SNP A T 0.3581 53 95 0.8488 8.3981392607365590E-01
2L_9733603_SNP G T 0.08025 13 149 0.4918 4.8458712299022244E-01
2L_9733635_SNP G A 0.4789 68 74 0.7319 7.1164931926079356E-01
2L_9733718_SNP T C 0.3161 49 106 0.6768 6.6585731126379732E-01
2L_9733720_SNP T A 0.3878 57 90 0.2817 2.6203609663158400E-01
2L_9733790_SNP C T 0.2384 36 115 0.4182 4.0581980422931241E-01
2L_9733837_SNP A G 0.28 42 108 0.5026 4.8295769052777016E-01
2L_9733877_SNP G A 0.2922 45 109 0.5175 5.0258806155812630E-01
2L_9733908_SNP A T 0.2645 41 114 0.5634 5.4976162786526750E-01
2L_9733969_SNP A T 0.3506 54 100 0.7489 7.3946536025067999E-01
2L_9733977_SNP C G 0.2434 37 115 0.4535 4.3551689347321110E-01
2L_9733982_SNP G T 0.2628 41 115 0.4932 4.7941856738541799E-01
2L_9734070_SNP C T 0.0625 10 150 0.7196 7.1459579390480599E-01
2L_9734145_SNP T A 0.1258 20 139 0.916 9.1403171478660150E-01
2L_9734216_SNP T C 0.1104 18 145 0.717 7.1622526825452359E-01
2L_9734227_SNP T C 0.1456 23 135 0.4626 4.5030280013230595E-01
2L_9734315_DEL C CTTCAGCAATCCAACTTGCTCACTCTGAC 0.0875 14 146 0.8403 8.3838108536723910E-01
2L_9734598_SNP A T 0.05556 9 153 0.916 9.1470479835136442E-01
2L_9734601_SNP G C 0.0559 9 152 0.9264 9.2517960924181941E-01
2L_9734613_SNP A G 0.2185 33 118 0.4978 4.7742712417438116E-01
2L_9734692_SNP G A 0.3758 56 93 0.44 4.1444874499139295E-01
2L_9734702_SNP A T 0.3087 46 103 0.4373 4.1210942532492767E-01
2L_9734703_SNP G A 0.24 36 114 0.3615 3.3917097684714359E-01
2L_9734741_SNP C T 0.3007 43 100 0.5839 5.6671731341326126E-01
2L_9734779_SNP T C 0.07843 12 141 0.6761 6.6431536319253437E-01
2L_9734782_SNP C T 0.3224 49 103 0.3895 3.7498136959628525E-01
2L_9734797_SNP C A 0.4333 65 85 0.4313 4.0800797736528238E-01
2L_9734819_SNP G A 0.3716 55 93 0.3186 2.9301609293296327E-01
2L_9734954_SNP G A 0.08904 13 133 0.3872 3.5757077777710733E-01
2L_9735204_SNP C T 0.2867 43 107 0.2303 2.0790569217497823E-01
2L_9735292_SNP A C 0.2756 43 113 0.4223 4.1196215712796136E-01
2L_9735293_SNP T A 0.2739 43 114 0.2811 2.6661198270553754E-01
2L_9735295_SNP A G 0.05521 9 154 0.6538 6.4963890927136236E-01
2L_9735309_SNP G T 0.2468 38 116 0.2565 2.3870596822813317E-01
2L_9735351_SNP A G 0.2254 32 110 0.3509 3.2490813172501176E-01
2L_9735388_SNP A G 0.34 51 99 0.3114 2.8800916617254457E-01
2L_9735421_SNP T A 0.2078 32 122 0.3942 3.7683648740601361E-01
2L_9735452_SNP A T 0.1242 20 141 0.5208 5.1346497069652108E-01
2L_9735509_SNP T G 0.4145 63 89 0.245 2.2806986369247506E-01
2L_9735597_SNP A T 0.05161 8 147 0.6234 6.1205343026586589E-01
2L_9735613_SNP A G 0.2703 40 108 0.2812 2.6039699799241811E-01
2L_9735614_SNP C A 0.4539 64 77 0.451 4.2133892294432662E-01
2L_9735627_SNP G A 0.4755 68 75 0.4838 4.5912032756911514E-01
2L_9735648_SNP T G 0.2229 35 122 0.3637 3.5025988524542029E-01
2L_9735676_SNP T A 0.1875 30 130 0.8716 8.6900141476793169E-01
2L_9735936_SNP G C 0.09202 15 148 0.5308 5.2536476374560437E-01
2L_9735963_DEL C CACA 0.1701 25 122 0.2617 2.7023156317144292E-01
2L_9736180_SNP C T 0.277 41 107 0.1685 1.4898796610836529E-01
2L_9736191_SNP A T 0.2403 37 117 0.3515 3.3419107262498549E-01
2L_9736198_SNP A G 0.281 43 110 0.1605 1.4357367904801965E-01
2L_9736213_DEL TT T 0.2576 34 98 0.2246 2.2115642960699522E-01
2L_9736273_SNP T C 0.1883 29 125 0.4127 3.9562567033894880E-01
2L_9736302_SNP A C 0.2368 36 116 0.3827 3.6192408069924098E-01
2L_9736330_SNP C T 0.0559 9 152 0.9245 9.2320305163305705E-01
2L_9736400_SNP C T 0.2436 38 118 0.2071 1.9261215833556022E-01
2L_9736446_SNP C A 0.2941 45 108 0.2555 2.3669854451138450E-01
2L_9736449_SNP A T 0.4967 76 77 0.6205 6.0507533426958826E-01
2L_9736494_SNP G T 0.42 63 87 0.5122 4.9170494985463664E-01
2L_9736521_SNP G T 0.3448 50 95 0.9321 9.2786626032443975E-01
2L_9736602_SNP G C 0.2819 42 107 0.324 3.0270521921101168E-01
2L_9736654_SNP C T 0.2797 40 103 0.2709 2.4295255383052694E-01
2L_9736685_SNP T C 0.07643 12 145 0.6041 5.9326576266348818E-01
2L_9736772_SNP T C 0.2848 43 108 0.2905 2.9895815308341067E-01
2L_9736814_SNP C T 0.4267 64 86 0.781 7.7067294046054813E-01
2L_9736845_SNP T C 0.1842 28 124 0.1384 1.2798727704170365E-01
2L_9736856_SNP A T 0.08054 12 137 0.5722 5.5378630877643664E-01
2L_9737020_SNP T C 0.06536 10 143 0.8801 8.7576068752281300E-01
2L_9737077_SNP C T 0.3444 52 99 0.1343 1.1878480556006532E-01
2L_9737172_SNP T C 0.4932 72 74 0.2444 2.1716561525634415E-01
2L_9737184_SNP C T 0.4867 73 77 0.2379 2.1465572251325360E-01
2L_9737207_SNP A G 0.0719 11 142 0.9145 9.1096173557772531E-01
2L_9737230_SNP A G 0.0719 11 142 0.7981 7.8998959539413471E-01
2L_9737241_SNP A C 0.07317 12 152 0.7998 7.9772784413916242E-01
2L_9737283_SNP C T 0.3026 46 106 0.4517 4.3282228999216299E-01
2L_9737700_SNP C T 0.1921 29 122 0.2411 2.2150253273335019E-01
2L_9737763_SNP G C 0.1987 30 121 0.1849 1.7031239987429525E-01
2L_9737908_SNP A T 0.2323 36 119 0.5055 4.9175399703147527E-01
2L_9737922_SNP G A 0.06098 10 154 0.1414 1.3720123206172397E-01
2L_9737928_SNP G A 0.06098 10 154 0.1414 1.3720123206172397E-01
2L_9737943_SNP A C 0.3032 47 108 0.5243 5.0942918354178968E-01
2L_9737991_SNP C A 0.4106 62 89 0.7765 7.7000679644420655E-01
2L_9738153_SNP C A 0.1908 29 123 0.6735 6.6175126567558740E-01
2L_9738158_SNP C A 0.2115 33 123 0.8712 8.6691276515529281E-01
2L_9738235_DEL G GGATGGG 0.0566 9 150 0.5234 5.4260474020697191E-01
2L_9738343_SNP G A 0.05625 9 151 0.1516 1.4246003798847484E-01
2L_9738549_SNP T G 0.271 42 113 0.1438 1.3454019856249921E-01
2L_9738652_SNP G A 0.2109 31 116 0.7561 7.4143942687401687E-01
2L_9738673_INS AT A 0.1408 20 122 0.7434 7.2673449739539997E-01
2L_9738777_SNP T A 0.2583 39 112 0.1915 1.7428479606495939E-01
2L_9738908_SNP A C 0.06294 9 134 0.5834 5.5869047621172596E-01
2L_9738915_SNP T A 0.4173 58 81 0.973 9.7365204495855218E-01
2L_9738926_SNP T A 0.06897 10 135 0.5516 5.2720625681372613E-01
2L_9738947_SNP A T 0.4044 55 81 0.8531 8.5801750541861077E-01
2L_9738950_SNP T A 0.3942 54 83 0.7017 7.1268065926481605E-01
2L_9738971_INS T TT 0.3778 51 84 0.675 6.8536068805348416E-01
2L_9738980_INS C CC 0.2571 36 104 0.268 2.8952144324146967E-01
2L_9738994_SNP T G 0.06522 9 129 0.714 6.9622095393364591E-01
2L_9739025_SNP G A 0.05072 7 131 0.6928 6.7000254124486436E-01
2L_9739055_SNP C T 0.4054 60 88 0.522 5.0754604575495144E-01
2L_9739092_SNP T C 0.09272 14 137 0.7298 7.1824333637245741E-01
2L_9739111_SNP A G 0.3158 48 104 0.6428 6.2721853051532794E-01
2L_9739142_SNP T A 0.2642 42 117 0.3171 3.0606342324526659E-01
2L_9739202_SNP G A 0.3185 50 107 0.4573 4.4351685569245491E-01
2L_9739363_SNP A G 0.0559 9 152 0.8119 8.0841374782384090E-01
2L_9739430_SNP C T 0.4459 70 87 0.9095 9.0695792441312928E-01
2L_9739505_SNP C G 0.3087 46 103 0.2571 2.3505642090683554E-01
2L_9739506_SNP C T 0.3087 46 103 0.2548 2.3279699751627980E-01
2L_9739519_SNP A G 0.4172 63 88 0.42 4.0547707769784846E-01
2L_9739555_SNP T G 0.1149 17 131 0.943 9.3966768072103701E-01
2L_9739574_SNP G A 0.1027 15 131 0.9484 9.4555356467289065E-01
2L_9739659_SNP G A 0.451 69 84 0.4428 4.2280597254200469E-01
2L_9739801_SNP A G 0.3046 46 105 0.3805 3.6238462249549752E-01
2L_9739860_SNP C G 0.0875 14 146 0.09289 8.6343346837154389E-02
2L_9739881_SNP T G 0.2937 42 101 0.9577 9.5681849604206759E-01
2L_9739885_SNP T C 0.3116 43 95 0.684 6.9150735630235638E-01
2L_9739895_DEL T TGCT 0.05147 7 129 0.5946 5.6173610592203282E-01
2L_9740024_SNP C T 0.3548 55 100 0.2461 2.3030984309299918E-01
2L_9740047_SNP T G 0.2857 42 105 0.1662 1.4651215808297147E-01
2L_9740068_SNP C G 0.08667 13 137 0.6315 6.1542520541186652E-01
2L_9740092_SNP T C 0.4161 62 87 0.08226 6.7162760772878985E-02
2L_9740229_SNP A C 0.4967 75 76 0.1919 1.7714880865326321E-01
2L_9740581_SNP C G 0.2941 45 108 0.8424 8.3636140554321003E-01
2L_9740688_SNP G A 0.05844 9 145 0.5846 5.7556625103819381E-01
2L_9740748_SNP T C 0.4671 71 81 0.8622 8.5596861422764980E-01
2L_9740751_INS TT T 0.2517 37 110 0.6913 6.8469440710150731E-01
2L_9740778_SNP C T 0.3377 52 102 0.9269 9.2507692171957778E-01
2L_9740779_SNP G A 0.3311 50 101 0.8761 8.7055179703827479E-01
2L_9741043_SNP A C 0.3356 50 99 0.9672 9.6539589943718973E-01
2L_9741052_SNP A G 0.3311 49 99 0.6745 6.5906639803119638E-01
2L_9741080_SNP T C 0.06289 10 149 0.6381 6.3063159522444479E-01
2L_9741177_SNP T C 0.3958 57 87 0.4537 4.2310397895989038E-01
2L_9741197_SNP T C 0.2323 36 119 0.3082 2.9993998249905829E-01
2L_9741226_SNP A C 0.09938 16 145 0.1989 1.9012955720465630E-01
2L_9741242_SNP C T 0.1859 29 127 0.7987 7.9235894764267778E-01
2L_9741350_SNP T C 0.1911 30 127 0.6097 5.9832505439497052E-01
2L_9741514_SNP A G 0.1883 29 125 0.2234 2.1087842335644125E-01
2L_9741581_SNP T G 0.08125 13 147 0.8705 8.6932734248298560E-01
2L_9741716_SNP C A 0.2092 32 121 0.07298 6.1570368291048796E-02
2L_9741727_SNP G A 0.1026 16 140 0.2939 2.7897429396225093E-01
2L_9741786_SNP T G 0.1615 26 135 0.1143 1.0971189980943508E-01
2L_9741807_SNP T A 0.2707 36 97 0.4933 4.8025973726649429E-01
2L_9741808_SNP A G 0.3701 57 97 0.2377 2.2037874549254644E-01
2L_9741864_SNP C A 0.1667 27 135 0.04364 4.0862324703222958E-02
2L_9741889_SNP T A 0.1898 26 111 0.589 5.5748605058858802E-01
2L_9741896_SNP T C 0.4351 67 87 0.2094 1.9207472530095693E-01
2L_9741921_SNP T A 0.08025 13 149 0.5583 5.5196294649960409E-01
2L_9741923_SNP A T 0.2089 33 125 0.06665 5.9742921212188042E-02
2L_9741931_SNP C T 0.2188 35 125 0.4644 4.5488420704757548E-01
2L_9741942_SNP A T 0.2188 35 125 0.4644 4.5488420704757548E-01
2L_9741968_SNP T A 0.2548 40 117 0.04045 3.5690188692953574E-02
2L_9741973_SNP T G 0.08075 13 148 0.5633 5.5592874394351899E-01
2L_9741981_SNP C A 0.2372 37 119 0.4635 4.5820227810876513E-01
2L_9741991_SNP C T 0.1472 24 139 0.1638 1.5842490402123965E-01
2L_9741999_INS CCCGA C 0.3333 52 104 0.9426 9.4087435937495489E-01
2L_9742002_SNP G A 0.329 51 104 0.9571 9.5565951202528598E-01
2L_9742006_SNP T A 0.3312 52 105 0.8917 8.8830084196556802E-01
2L_9742008_MNP CGT ATA 0.3312 52 105 0.8917 8.8830084196556802E-01
2L_9742013_SNP T A 0.3269 51 105 0.9745 9.7380860081105491E-01
2L_9742015_SNP C T 0.3312 51 103 0.9111 9.1318527754155732E-01
2L_9742016_SNP A G 0.3312 52 105 0.8917 8.8830084196556802E-01
2L_9742025_SNP T A 0.3269 51 105 0.94 9.3800963866421438E-01
2L_9742037_SNP C G 0.474 73 81 0.07519 6.5487534037678957E-02
2L_9742084_SNP C T 0.06211 10 151 0.9821 9.8177607918989995E-01
2L_9742094_SNP G C 0.2739 43 114 0.7303 7.2308028698943705E-01
2L_9742136_SNP T C 0.3506 54 100 0.1233 1.1346473048367767E-01
2L_9742197_SNP C T 0.1859 29 127 0.6392 6.3190155337915699E-01
2L_9742234_DEL CT C 0.2537 34 100 0.08861 6.9052400254602075E-02
2L_9742293_SNP C T 0.3032 47 108 0.09521 8.3196274130206846E-02
2L_9742322_SNP G C 0.05556 9 153 0.2117 2.0625371609724574E-01
2L_9742343_SNP G T 0.07143 11 143 0.4546 4.3687759048724051E-01
2L_9742362_SNP A G 0.2112 34 127 0.05463 5.1042400349517465E-02
2L_9742394_SNP T G 0.2548 40 117 0.1074 9.6666447756842633E-02
2L_9742397_SNP T C 0.1062 17 143 0.2215 2.1114774967867012E-01
2L_9742544_SNP A G 0.4503 68 83 0.392 3.6892174675677303E-01
2L_9742791_DEL G GCTGCAGATG 0.06849 10 136 0.6954 6.8140407454194085E-01
2L_9742953_SNP C T 0.08176 13 146 0.1615 1.5120690359128142E-01
2L_9742956_SNP C A 0.2102 33 124 0.06128 5.4150488204797682E-02
2L_9742957_SNP A T 0.4765 71 78 0.1501 1.3460013098727430E-01
2L_9742985_SNP T C 0.1104 17 137 0.9177 9.1456963527236879E-01
2L_9743183_SNP T C 0.08805 14 145 0.401 3.8937551975331208E-01
2L_9743192_SNP A C 0.08176 13 146 0.1615 1.5120690359128142E-01
2L_9743371_SNP A T 0.2129 33 122 0.07494 6.5511829680387781E-02
2L_9743437_SNP T C 0.1149 17 131 0.4731 4.4624519735247892E-01
2L_9743629_SNP A G 0.3973 58 88 0.1323 1.1204060425590034E-01
2L_9743860_SNP A C 0.08392 12 131 0.2001 1.7376709958119585E-01
2L_9743944_SNP T G 0.4247 62 84 0.2025 1.7900256330208408E-01
2L_9743961_SNP G A 0.2171 33 119 0.02843 2.7971318117879937E-02
2L_9744078_SNP T C 0.2013 31 123 0.487 4.7135168467930022E-01
2L_9744236_SNP A G 0.3046 46 105 0.963 9.6155491775898239E-01
2L_9744250_SNP A G 0.3154 47 102 0.2489 2.2528418118139404E-01
2L_9744269_DEL T TT 0.2148 32 117 0.5275 5.1671671554292176E-01
2L_9744277_SNP A T 0.3442 53 101 0.2212 2.0303842643749881E-01
2L_9744279_SNP T A 0.3448 50 95 0.351 3.2216019883924329E-01
2L_9744286_SNP C T 0.3484 54 101 0.236 2.2067010984198210E-01
2L_9744287_SNP T A 0.3526 55 101 0.2062 1.9086411963019323E-01
2L_9744292_SNP A G 0.06135 10 153 0.1253 1.2050653516880905E-01
2L_9744297_SNP C T 0.2685 40 109 0.07792 6.4281304412676113E-02
2L_9744312_INS ACAATA A 0.4605 70 82 0.04031 3.3506074014188598E-02
2L_9744328_SNP T A 0.4408 67 85 0.06838 5.7054762006258683E-02
2L_9744330_SNP C A 0.449 66 81 0.02475 1.7346834090841170E-02
2L_9744334_SNP T C 0.457 69 82 0.01655 1.2863812680004735E-02
2L_9744338_DEL TTCATTA G 0.4416 68 86 0.0525 4.4495605904997675E-02
2L_9744350_SNP A T 0.06452 10 145 0.6624 6.5201014739884910E-01
2L_9744355_INS AAA A 0.2308 36 120 0.41 3.9450261638846362E-01
2L_9744359_SNP C T 0.2357 37 120 0.4373 4.2355055047158330E-01
2L_9744422_DEL T TGGCTT 0.2133 32 118 0.4519 4.2934166279410879E-01
2L_9744428_SNP G A 0.1699 26 127 0.03031 2.4201665669061193E-02
2L_9744438_SNP A C 0.3378 50 98 0.06751 5.5593097298440038E-02
2L_9744456_SNP T C 0.1503 23 130 0.5661 5.5655258901023941E-01
2L_9744476_SNP C G 0.1333 20 130 0.6685 6.6070332229014395E-01
2L_9744477_SNP A T 0.2746 39 103 0.05362 4.0677678191380115E-02
2L_9744497_SNP A T 0.1608 23 120 0.01966 1.6125131104441266E-02
2L_9744503_SNP T G 0.1631 23 118 0.01775 1.4261893537026777E-02
2L_9744506_SNP A G 0.1667 23 115 0.047 3.6402419153260479E-02
2L_9744507_SNP C T 0.1667 23 115 0.047 3.6402419153260479E-02
2L_9744510_SNP A T 0.1752 24 113 0.04246 3.2267883124569789E-02
2L_9744514_SNP G T 0.1752 24 113 0.02544 2.1830039902525248E-02
2L_9744516_SNP T G 0.1765 24 112 0.02634 2.2145135200388175E-02
2L_9744518_SNP A C 0.1778 24 111 0.03183 2.9153735320254337E-02
2L_9744519_INS AC A 0.1739 24 114 0.02544 2.2419236766898769E-02
2L_9744522_SNP C T 0.1268 18 124 0.3564 3.4824538273552186E-01
2L_9744524_SNP C A 0.1377 19 119 0.01986 1.4658843859849773E-02
2L_9744525_SNP C A 0.146 20 117 0.04396 3.4442403346416121E-02
2L_9744526_SNP T A 0.1189 17 126 0.2823 2.7618257866248430E-01
2L_9744527_SNP C A 0.1583 22 117 0.0321 2.5146107283975948E-02
2L_9744529_MNP TTT AAA 0.1571 22 118 0.03159 2.5243755476323432E-02
2L_9744545_SNP A T 0.1549 22 120 0.03025 2.5067917822437721E-02
2L_9744548_SNP T A 0.1608 23 120 0.161 1.9007736914771323E-01
2L_9744551_SNP C A 0.1538 22 121 0.02753 2.1908554051638395E-02
2L_9744552_SNP T A 0.162 23 119 0.02391 1.8484174798827250E-02
2L_9744554_SNP G A 0.1608 23 120 0.02767 2.1759361461415019E-02
2L_9744578_SNP A T 0.2391 33 105 0.4098 3.7051568345194641E-01
2L_9744582_SNP G A 0.1391 21 130 0.686 6.8061117747888855E-01
2L_9744583_SNP G A 0.05161 8 147 0.06009 5.6778790841528412E-02
2L_9744590_DEL T TAGTTCT 0.1656 25 126 0.024 2.0612957534733623E-02
2L_9744604_SNP A T 0.3453 48 91 0.08724 6.8832678526017474E-02
2L_9744607_SNP T G 0.2958 42 100 0.04136 3.2346299224567644E-02
2L_9744627_SNP T G 0.4148 56 79 0.6247 6.0156500320871431E-01
2L_9744629_SNP A G 0.3885 54 85 0.8103 8.0105001695218225E-01
2L_9744634_SNP G A 0.4348 60 78 0.7507 7.3373479205280023E-01
2L_9744664_SNP A C 0.06173 10 152 0.1285 1.2274137659023487E-01
2L_9744668_SNP C T 0.2215 35 123 0.08038 7.2740535680014817E-02
2L_9744669_SNP G T 0.172 27 130 0.05256 4.5725108953214098E-02
2L_9744678_SNP C T 0.1783 28 129 0.03426 3.0975386807017710E-02
2L_9744695_INS TTACTACCCAAC GG 0.1801 29 132 0.04871 4.4628625671598303E-02
2L_9744700_SNP T G 0.1854 28 123 0.04303 3.8482448415543442E-02
2L_9744728_SNP C A 0.1456 23 135 0.7131 7.1805507037537364E-01
2L_9744781_SNP C A 0.1923 30 126 0.05793 5.0716483968100329E-02
2L_9744801_SNP T C 0.2162 32 116 0.321 3.4090187008408601E-01
2L_9744846_SNP G C 0.2273 30 102 0.551 5.3364851511938427E-01
2L_9745149_SNP T C 0.07453 12 149 0.04549 4.1752904440063229E-02
2L_9745165_SNP G C 0.1895 29 124 0.5495 5.3770316609432300E-01
2L_9745184_SNP T C 0.1761 28 131 0.7739 7.6920422043364389E-01
2L_9745269_DEL GTTTTATG G 0.4106 62 89 0.4581 4.6174717862856596E-01
2L_9745399_SNP A C 0.2697 41 111 0.2148 1.9527178404298740E-01
2L_9745402_SNP C A 0.2549 39 114 0.2138 1.9613386349473316E-01
2L_9745420_SNP G A 0.302 45 104 0.1264 1.5603296438194469E-01
2L_9745422_DEL GAAC A 0.3 45 105 0.09587 8.8275034180190337E-02
2L_9745490_SNP G A 0.3475 49 92 0.6288 6.0693097546215347E-01
2L_9745511_SNP G C 0.3446 51 97 0.7163 7.0557934879434003E-01
2L_9745518_SNP A G 0.3557 53 96 0.7147 7.0183008097447952E-01
2L_9745529_SNP A T 0.2645 41 114 0.1948 1.7919749158608456E-01
2L_9745536_SNP A T 0.06135 10 153 0.6883 6.8419919245626049E-01
2L_9745538_SNP G T 0.06135 10 153 0.6883 6.8419919245626049E-01
2L_9745540_DEL A ACCGT 0.3557 53 96 0.5725 5.5460930064528335E-01
2L_9745561_SNP T A 0.3919 58 90 0.3932 3.8147626026176251E-01
2L_9745567_SNP A T 0.3032 47 108 0.04941 4.1638917593008758E-02
2L_9745573_SNP G A 0.2819 42 107 0.01626 1.1738346749994298E-02
2L_9745577_SNP A T 0.2692 42 114 0.1751 1.6420419327694091E-01
2L_9745583_SNP G A 0.1497 22 125 0.8978 8.9250727000860286E-01
2L_9745584_SNP C T 0.381 56 91 0.6971 6.8800809495816229E-01
2L_9745589_SNP G A 0.2532 39 115 0.1318 1.1975331441550596E-01
2L_9745591_SNP G T 0.2208 34 120 0.1394 1.2652577798758147E-01
2L_9745603_SNP G C 0.2532 39 115 0.08433 7.4969575518363210E-02
2L_9745607_SNP T A 0.4392 65 83 0.4032 3.8047368089322398E-01
2L_9745629_SNP C T 0.06135 10 153 0.6883 6.8419919245626049E-01
2L_9745682_DEL C CT 0.3429 48 92 0.5642 5.3607874402098266E-01
2L_9745725_SNP G A 0.3973 58 88 0.06581 5.2930887853201110E-02
2L_9745737_SNP T A 0.0559 9 152 0.0565 5.2727956843106091E-02
2L_9745824_SNP T C 0.05521 9 154 0.9128 9.1159678563753266E-01
2L_9745874_DEL AA A 0.4701 63 71 0.6324 6.1287305846620344E-01
2L_9745879_SNP C G 0.2933 44 106 0.1139 1.0011487196396884E-01
2L_9746211_SNP C T 0.415 61 86 0.7558 7.4348313910159725E-01
2L_9746231_SNP T C 0.3464 53 100 0.8912 8.8690722254450061E-01
2L_9746232_SNP C A 0.2424 32 100 0.8363 8.2258887614394827E-01
2L_9746238_SNP T C 0.125 20 140 0.816 8.1220100930208972E-01
2L_9746246_SNP T C 0.2115 33 123 0.8198 8.1448587792567206E-01
2L_9746274_DEL CC C 0.3548 55 100 0.4725 4.5910564807715537E-01
2L_9746707_SNP C T 0.1899 30 128 0.6888 6.8217151474204718E-01
2L_9746775_SNP T G 0.183 28 125 0.8086 8.0121536554451467E-01
2L_9746782_SNP G T 0.0559 9 152 0.1122 1.0584003468193348E-01
2L_9746871_SNP C T 0.3766 58 96 0.1456 1.3141437381138854E-01
2L_9746890_SNP T C 0.1316 20 132 0.6912 6.7851952673239879E-01
2L_9746892_SNP C G 0.1373 21 132 0.967 9.6593328021059555E-01
2L_9747048_SNP T C 0.07742 12 143 0.1623 1.4735981785996599E-01
2L_9747129_SNP T C 0.2252 34 117 0.5052 4.8556893070897522E-01
2L_9747134_SNP C G 0.3137 48 105 0.2579 2.3852775663564718E-01
2L_9747175_SNP C A 0.3882 59 93 0.5751 5.5812216483909849E-01
2L_9747183_SNP T C 0.05031 8 151 0.6638 6.5694300034755704E-01
2L_9747236_SNP G C 0.1923 30 126 0.04751 4.0995099368373478E-02
2L_9747297_SNP T G 0.1765 27 126 0.4512 4.3209097962467680E-01
2L_9747323_SNP T C 0.06452 10 145 0.4886 4.7853839962861355E-01
2L_9747342_SNP T G 0.05556 9 153 0.06407 6.1066276267960212E-02
2L_9747371_SNP A G 0.1467 22 128 0.3057 2.8218382907400008E-01
2L_9747387_SNP C G 0.06173 10 152 0.02457 2.3909933747449801E-02
2L_9747397_SNP A T 0.1176 18 135 0.7935 7.8518052802749883E-01
2L_9747414_SNP C T 0.2549 39 114 0.08954 8.0678425649698224E-02
2L_9747426_SNP C A 0.1111 17 136 0.9713 9.7011898873945035E-01
2L_9747428_SNP A T 0.06173 10 152 0.8343 8.3153512622653825E-01
2L_9747429_INS AATCTTAAATC A 0.06748 11 152 0.84 8.3780852883565227E-01
2L_9747434_SNP T G 0.1226 19 136 0.8697 8.6508117272886231E-01
2L_9747439_SNP G A 0.05556 9 153 0.01487 1.4309113301806077E-02
2L_9747489_SNP G A 0.0679 11 151 0.1067 1.0254368731247010E-01
2L_9747490_SNP C T 0.1523 23 128 0.03115 2.5340603625187769E-02
2L_9747539_SNP A C 0.05128 8 148 0.9603 9.5899271171942313E-01
2L_9747552_SNP A G 0.08442 13 141 0.2494 2.3562994163168915E-01
2L_9747553_SNP A G 0.3419 53 102 0.8685 8.6358984377045711E-01
2L_9747562_SNP C T 0.1049 17 145 0.5687 5.6217426488997302E-01
2L_9747571_SNP A G 0.3121 49 108 0.7009 6.9277426025794342E-01
2L_9747654_SNP G A 0.4932 73 75 0.887 8.8041327206631692E-01
2L_9747710_SNP T C 0.4564 68 81 0.819 8.0943532408215879E-01
2L_9747786_SNP T G 0.1111 18 144 0.4024 3.9457479968164599E-01
2L_9747800_SNP T G 0.2803 44 113 0.2828 2.7097838199794277E-01
2L_9747810_SNP A G 0.3203 49 104 0.6723 6.7160794623436626E-01
2L_9747814_SNP G A 0.3161 49 106 0.7479 7.4067881754150955E-01
2L_9747816_SNP C A 0.3158 48 104 0.783 7.7465570638848447E-01
2L_9747817_SNP G A 0.3117 48 106 0.7759 7.6878519729476213E-01
2L_9747867_SNP T C 0.3896 60 94 0.9949 9.9472467181181734E-01
2L_9747869_SNP T G 0.1392 22 136 0.3971 3.8503476664402991E-01
2L_9747873_DEL AA G 0.4207 61 84 0.9535 9.5124635173558403E-01
2L_9747892_SNP C T 0.2129 33 122 0.3422 3.2421336184122906E-01
2L_9747900_SNP T A 0.05229 8 145 0.9245 9.2237526385544644E-01
2L_9747967_SNP T C 0.1392 22 136 0.4917 4.8470004736869565E-01
2L_9747990_SNP A G 0.449 66 81 0.8934 8.8779173780575626E-01
2L_9747995_SNP G A 0.1321 21 138 0.4735 4.6367068535809952E-01
2L_9747996_INS TT T 0.3935 61 94 0.8085 8.0270874726086949E-01
2L_9748012_SNP T C 0.1195 19 140 0.5003 4.9124595636396895E-01
2L_9748119_SNP T A 0.3986 57 86 0.9899 9.8927212367724948E-01
2L_9748127_SNP C T 0.05732 9 148 0.1786 1.6628401847339813E-01
2L_9748189_SNP C T 0.4503 68 83 0.9621 9.6055610642954181E-01
2L_9748285_SNP A G 0.2687 43 117 0.7038 6.9818257031478703E-01
2L_9748288_SNP A G 0.2756 43 113 0.8697 8.6555848133240476E-01
2L_9748336_SNP T A 0.2968 46 109 0.9931 9.9288964484544351E-01
2L_9748399_SNP T C 0.4357 61 79 0.8588 8.4886381175563153E-01
2L_9748424_SNP T C 0.3846 60 96 0.9154 9.1263189189709781E-01
2L_9748438_SNP G T 0.3846 60 96 0.8973 8.9585296728755859E-01
2L_9748442_SNP T G 0.4412 60 76 0.787 7.8295748161665646E-01
2L_9748455_SNP G T 0.4013 61 91 0.931 9.3104438423663305E-01
2L_9748472_SNP T A 0.2293 36 121 0.3108 2.9681722392193521E-01
2L_9748478_SNP C A 0.08387 13 142 0.2933 2.7508717780093228E-01
2L_9748508_SNP A G 0.474 73 81 0.28 2.6337927424833119E-01
2L_9748511_SNP A G 0.4837 74 79 0.2153 1.9887821140917039E-01
2L_9748529_SNP G A 0.08387 13 142 0.2814 2.6470621255472215E-01
2L_9748553_SNP T C 0.1111 17 136 0.393 3.7370098785774697E-01
2L_9748615_SNP C T 0.4065 63 92 0.2087 1.9385271059765063E-01
2L_9748623_SNP C T 0.4079 62 90 0.2246 2.0442154632687992E-01
2L_9748624_SNP T G 0.4091 63 91 0.237 2.1911433704513861E-01
2L_9748633_SNP T C 0.4026 62 92 0.2308 2.1332460823494848E-01
2L_9748666_SNP T G 0.4902 75 78 0.09843 8.4988804416159414E-02
2L_9748676_SNP C A 0.4088 65 94 0.2011 1.8965189506694768E-01
2L_9748683_SNP A C 0.1382 21 131 0.5946 5.7821608428497140E-01
2L_9748691_SNP G T 0.3071 43 97 0.1737 1.7515333809868883E-01
2L_9748704_SNP A G 0.4522 71 86 0.2393 2.2474245757870881E-01
2L_9748750_SNP T C 0.2829 43 109 0.8907 8.8705496773383208E-01
2L_9748799_SNP C G 0.1935 30 125 0.6246 6.1133039320172022E-01
2L_9748830_SNP A G 0.1895 29 124 0.6126 5.9972660019702551E-01
2L_9748851_SNP T G 0.05 8 152 0.08711 8.0867912711660286E-02
2L_9748871_SNP C T 0.4211 64 88 0.2603 2.4019112135550680E-01
2L_9748890_SNP T C 0.0559 9 152 0.1175 1.1131615857693766E-01
2L_9748907_SNP G A 0.42 63 87 0.3553 3.3198958997343486E-01
2L_9748909_SNP G A 0.4702 71 80 0.3797 3.5823358843231068E-01
2L_9748911_SNP T C 0.3007 46 107 0.09472 8.3197781785293565E-02
2L_9748917_SNP A T 0.4258 66 89 0.1736 1.6058429584921896E-01
2L_9748942_SNP A C 0.2026 31 122 0.06877 6.0697380138423081E-02
2L_9748943_SNP T G 0.1962 31 127 0.08459 7.7106068363877345E-02
2L_9748958_SNP A G 0.1242 19 134 0.3974 3.7747371122492357E-01
2L_9748991_SNP G A 0.2418 37 116 0.6013 5.8627789556399834E-01
2L_9749024_SNP G A 0.06211 10 151 0.1805 1.7259800911551682E-01
2L_9749081_SNP G A 0.2756 43 113 0.741 7.3277505824690492E-01
2L_9749090_SNP A G 0.3462 54 102 0.4727 4.5766253287885073E-01
2L_9749095_SNP A T 0.4375 70 90 0.3194 3.0846692463018277E-01
2L_9749103_SNP C G 0.2403 37 117 0.04848 4.2610419480909191E-02
2L_9749124_SNP A C 0.1392 22 136 0.4488 4.4000384516986280E-01
2L_9749164_SNP A G 0.0566 9 150 0.7161 7.1004480963542072E-01
2L_9749174_SNP C G 0.1358 22 140 0.6701 6.6509004556394546E-01
2L_9749185_SNP C T 0.4052 62 91 0.8692 8.6696408528676561E-01
2L_9749221_SNP G A 0.1156 17 130 0.4072 3.7855871786949868E-01
2L_9749314_SNP A T 0.2 31 124 0.03652 3.0161085614444614E-02
2L_9749315_SNP T G 0.2102 33 124 0.0285 2.3884533913075212E-02
2L_9749332_SNP A C 0.2051 32 124 0.041 3.5186473654879778E-02
2L_9749404_SNP A G 0.4595 68 80 0.5955 5.7564372091352811E-01
2L_9749411_SNP A T 0.2171 33 119 0.1479 1.3025510263865114E-01
2L_9749516_SNP T A 0.4467 67 83 0.9477 9.4518552877520612E-01
2L_9749526_SNP T A 0.4762 70 77 0.744 7.3003440448821966E-01
2L_9749538_SNP G C 0.2105 32 120 0.02961 2.2991186907055306E-02
2L_9749587_SNP A T 0.2188 35 125 0.08321 7.7217752353691410E-02
2L_9749593_SNP G A 0.4565 63 75 0.636 6.0936744673586596E-01
2L_9749673_SNP T A 0.4467 67 83 0.02881 2.1625494089637234E-02
2L_9749679_SNP G C 0.5 74 74 0.2645 2.4309273891153815E-01
2L_9749692_SNP T C 0.4114 65 93 0.2296 2.1818725227125801E-01
2L_9749700_SNP A G 0.06289 10 149 0.9394 9.3781592666703739E-01
2L_9749708_SNP C T 0.06289 10 149 0.9424 9.4090977258855957E-01
2L_9749720_DEL C CATTCGACC 0.08333 13 143 0.9344 9.3236613873356800E-01
2L_9749753_SNP C T 0.4645 72 83 0.2048 1.9396755931416720E-01
2L_9749794_SNP T A 0.4808 75 81 0.3751 3.5869452897502452E-01
2L_9749982_SNP C T 0.2857 42 105 0.04883 3.7072609820158933E-02
2L_9749999_SNP A G 0.05 8 152 0.4347 4.2597075657661954E-01
2L_9750040_SNP G C 0.08176 13 146 0.5851 5.7649275626402097E-01
2L_9750045_SNP C A 0.1069 17 142 0.6936 6.8693187373527975E-01
2L_9750053_SNP T A 0.06918 11 148 0.6858 6.7853610995575997E-01
2L_9750095_SNP G T 0.08497 13 140 0.7745 7.6508499805990726E-01
2L_9750238_SNP T A 0.3289 50 102 0.2861 2.6466962465620147E-01
2L_9750253_SNP T C 0.3311 50 101 0.2824 2.5945183907158009E-01
2L_9750258_SNP C G 0.3791 58 95 0.9219 9.1896020299308345E-01
2L_9750297_SNP C A 0.1401 22 135 0.1729 1.6096728295577056E-01
2L_9750355_SNP C T 0.3816 58 94 0.2358 2.1523003363267490E-01
2L_9750385_SNP T C 0.2829 43 109 0.1611 1.4427299847678499E-01
2L_9750397_SNP T G 0.3882 59 93 0.239 2.1836306773183956E-01
2L_9750449_SNP T G 0.2138 34 125 0.6478 6.4698210052829008E-01
2L_9750535_SNP C T 0.1806 28 127 0.7797 7.7362440293355716E-01
2L_9750542_SNP C G 0.3484 54 101 0.2226 2.0540035548523616E-01
2L_9750547_SNP C A 0.4503 68 83 0.3756 3.5415282065975817E-01
2L_9750549_SNP G A 0.2987 46 108 0.1059 9.4220225176753658E-02
2L_9750553_SNP G A 0.2994 47 110 0.08293 7.3851632964337902E-02
2L_9750560_SNP A G 0.09677 15 140 0.3072 2.8947441890518388E-01
2L_9750620_SNP A G 0.4581 71 84 0.1442 1.2946310096680225E-01
2L_9750638_DEL G GG 0.4384 64 82 0.2741 2.4808887473426489E-01
2L_9750643_SNP T C 0.05556 9 153 0.2491 2.4127927490065626E-01
2L_9750652_SNP C G 0.06135 10 153 0.3057 2.9910899995649765E-01
2L_9750735_SNP T C 0.1154 18 138 0.3339 3.1737138947034238E-01
2L_9750752_SNP A G 0.4653 67 77 0.2135 1.8939971697490310E-01
2L_9750807_SNP T G 0.1379 20 125 0.2888 2.6606817439787978E-01
2L_9750906_SNP G C 0.2051 32 124 0.07309 6.4550235519702584E-02
2L_9750996_SNP A T 0.06211 10 151 0.6543 6.4793459598521541E-01
2L_9751027_SNP G C 0.1867 28 122 0.9088 9.0547228911935074E-01
2L_9751058_SNP T A 0.09434 15 144 0.3953 3.8303641862513849E-01
2L_9751303_SNP A C 0.1523 23 128 0.7484 7.3732620297829354E-01
2L_9751427_SNP T C 0.1056 17 144 0.3164 3.0910459792327871E-01
2L_9751720_SNP T G 0.5 76 76 0.2267 2.0665404104040230E-01
2L_9751722_SNP T C 0.4903 76 79 0.2482 2.3132801440683048E-01
2L_9751781_SNP C T 0.2075 33 126 0.08993 8.2994296907825144E-02
2L_9751892_SNP T G 0.2812 45 115 0.3182 3.0837623525653046E-01
2L_9752107_SNP A C 0.2697 41 111 0.8207 8.1583543514076096E-01
2L_9752139_SNP G T 0.4345 63 82 0.6544 6.3308633706583617E-01
2L_9752143_SNP A T 0.1923 30 126 0.3583 3.4334711472439283E-01
2L_9752145_SNP T A 0.1923 30 126 0.318 3.0739077574057372E-01
2L_9752151_SNP T A 0.2727 42 112 0.9332 9.3059430869905957E-01
2L_9752174_SNP G A 0.4595 68 80 0.8163 8.1023254372793196E-01
2L_9752192_SNP T A 0.1465 23 134 0.5981 5.8843773271906819E-01
2L_9752214_SNP T C 0.4248 65 88 0.405 3.9160777221443932E-01
2L_9752223_SNP G A 0.1465 23 134 0.5097 4.9761723221392418E-01
2L_9752224_SNP C T 0.3553 54 98 0.6239 6.0840691174220529E-01
2L_9752244_SNP T C 0.1419 22 133 0.6756 6.6697970850954325E-01
2L_9752253_SNP C G 0.141 22 134 0.5953 5.8360565884965432E-01
2L_9752262_DEL A GT 0.1342 20 129 0.4356 4.1213091582368133E-01
2L_9752319_SNP T A 0.06294 9 134 0.5472 5.2355430464483499E-01
2L_9752335_SNP T C 0.0625 10 150 0.8096 8.0529841951922365E-01
2L_9752418_SNP T C 0.09434 15 144 0.843 8.4063673788117255E-01
2L_9752710_SNP G A 0.3595 55 98 0.06006 5.0934920765962649E-02
2L_9752737_SNP T C 0.24 36 114 0.1916 1.7304211410188608E-01
2L_9752760_SNP C T 0.2013 32 127 0.09341 8.8429416821612095E-02
2L_9752770_SNP G A 0.3462 54 102 0.5316 5.1970173895155092E-01
2L_9753017_SNP T A 0.1603 25 131 0.6895 6.8109580496313282E-01
2L_9753025_SNP G A 0.4467 67 83 0.3226 2.9862665770385433E-01
2L_9753044_SNP G T 0.443 66 83 0.3396 3.1404407188193473E-01
2L_9753049_SNP T G 0.1503 23 130 0.05292 4.7068449725903558E-02
2L_9753084_SNP C T 0.2245 33 114 0.125 1.0381577445522661E-01
2L_9753129_SNP T A 0.1714 24 116 0.03525 2.3396232510043379E-02
2L_9753148_SNP G T 0.07285 11 140 0.9683 9.6681336803088413E-01
2L_9753157_SNP A G 0.06452 10 145 0.7553 7.4986457248158378E-01
2L_9753160_SNP A G 0.05844 9 145 0.8977 8.9355440354370030E-01
2L_9753163_SNP T A 0.109 17 139 0.007361 5.7981681500219370E-03
2L_9753167_SNP A G 0.06579 10 142 0.8219 8.1373203448726028E-01
2L_9753207_SNP C A 0.3377 51 100 0.1883 2.0965522480715126E-01
2L_9753242_SNP G A 0.3595 55 98 0.5101 4.9260502390877903E-01
2L_9753268_SNP A G 0.3667 55 95 0.5146 4.9448594765185894E-01
2L_9753279_DEL A ATGTCCTTTGCAA 0.08805 14 145 0.3137 3.0160586786310040E-01
2L_9753430_SNP A G 0.09375 15 145 0.08306 7.6673098300112194E-02
2L_9753532_SNP T A 0.0625 10 150 0.8354 8.3335368779600960E-01
2L_9753574_SNP G A 0.06452 10 145 0.8287 8.2314003248234346E-01
2L_9753612_SNP C A 0.1111 17 136 0.5432 5.2513960228082257E-01
2L_9753715_SNP A G 0.3503 55 102 0.09954 9.8210246095585374E-02
2L_9753790_SNP A G 0.1623 25 129 0.8798 8.7560299659825613E-01
2L_9753904_SNP A G 0.2038 32 125 0.4835 4.7002173582419415E-01
2L_9753917_SNP A C 0.2075 33 126 0.4277 4.1598342331255966E-01
2L_9753923_SNP G C 0.2138 34 125 0.4611 4.4967006932351750E-01
2L_9753948_SNP G T 0.2628 41 115 0.08109 7.2409742853382239E-02
2L_9754081_SNP C T 0.05063 8 150 0.2819 2.6928008485584609E-01
2L_9754090_SNP A G 0.05625 9 151 0.3766 3.6781839090164792E-01
2L_9754100_SNP A T 0.06832 11 150 0.7834 7.7944416389893401E-01
2L_9754117_SNP G C 0.05696 9 149 0.7899 7.8597923452131391E-01
2L_9754185_SNP C T 0.1875 30 130 0.06876 6.3767051654098419E-02
2L_9754218_SNP G T 0.06918 11 148 0.6971 6.9566749178207732E-01
2L_9754323_SNP G T 0.06173 10 152 0.0001799 1.3961115167580385E-04
2L_9754395_SNP C G 0.05521 9 154 0.1144 1.0956265122110409E-01
2L_9754412_SNP C T 0.2653 39 108 0.04684 3.7030716499436053E-02
2L_9754504_SNP T C 0.2621 38 107 0.07164 5.7065671498196628E-02
2L_9754562_SNP T G 0.2199 31 110 0.1134 9.2905608093239667E-02
2L_9754573_SNP T G 0.05298 8 143 0.1967 1.8092029177047120E-01
2L_9754593_SNP G C 0.2929 41 99 0.6425 6.2284234707207642E-01
2L_9754795_SNP T G 0.2549 39 114 0.1303 1.1856379992748933E-01
2L_9754809_SNP C G 0.06962 11 147 0.7492 7.4215583569005172E-01
2L_9754815_SNP G T 0.2933 44 106 0.7169 7.0243039620581038E-01
2L_9754881_SNP G A 0.2357 37 120 0.1119 1.0184443859697667E-01
2L_9754908_SNP T C 0.106 16 135 0.544 5.3023219820069190E-01
2L_9754934_SNP T A 0.2848 43 108 0.78 7.7183635981518173E-01
2L_9754953_SNP G T 0.07692 12 144 0.9632 9.6236908464128812E-01
2L_9754964_SNP A G 0.3 45 105 0.5752 5.5876193782844563E-01
2L_9754965_SNP A T 0.298 45 106 0.6452 6.3065326991994408E-01
2L_9754973_MNP AGAG CTGA 0.298 45 106 0.6187 6.0319385252456736E-01
2L_9754981_DEL A ACA 0.2922 45 109 0.641 6.2939274029062475E-01
2L_9754985_SNP G A 0.2941 45 108 0.6499 6.3754141000818998E-01
2L_9754990_SNP A T 0.2922 45 109 0.641 6.2939274029062475E-01
2L_9754999_SNP G A 0.2949 46 110 0.7491 7.4124042319658989E-01
2L_9755001_SNP A T 0.2876 44 109 0.7873 7.7972969755582000E-01
2L_9755007_SNP C A 0.2857 44 110 0.6162 6.0366661998604776E-01
2L_9755010_SNP A C 0.2903 45 110 0.8151 8.0888653331490745E-01
2L_9755022_SNP A G 0.2922 45 109 0.806 7.9882807627642127E-01
2L_9755036_SNP T C 0.2308 36 120 0.6761 6.6526606789718912E-01
2L_9755041_SNP A G 0.2208 34 120 0.5002 4.8670494798113195E-01
2L_9755083_SNP G A 0.3882 59 93 0.6937 6.8097013257367789E-01
2L_9755100_SNP A G 0.3856 59 94 0.6883 6.7634277991568603E-01
2L_9755117_SNP T C 0.3165 50 108 0.6593 6.5101002649753892E-01
2L_9755123_SNP C G 0.1384 22 137 0.5157 5.0521442158149299E-01
2L_9755187_SNP C G 0.3333 51 102 0.5871 6.0711053808033300E-01
2L_9755195_SNP A C 0.1613 25 130 0.09465 1.2207097446180437E-01
2L_9755201_SNP G C 0.1139 18 140 0.1352 1.2616339611395644E-01
2L_9755323_SNP G C 0.0559 9 152 0.1665 1.5910340584120219E-01
2L_9755324_SNP G A 0.2025 32 126 0.4394 4.2970327690123200E-01
2L_9755510_SNP T A 0.4595 68 80 0.5313 5.0784981506836124E-01
2L_9755570_SNP C T 0.3 48 112 0.6773 6.7057983412082223E-01
2L_9755835_SNP A T 0.4026 62 92 0.4185 4.0017033269760371E-01
2L_9755922_SNP A G 0.1353 18 115 0.9543 9.5274686953079368E-01
2L_9755947_SNP G A 0.1731 27 129 0.02914 2.5330320443797055E-02
2L_9756012_SNP C T 0.3176 47 101 0.04575 3.4695114940388724E-02
2L_9756048_SNP G A 0.281 43 110 0.03527 2.8452141689346323E-02
2L_9756078_SNP G C 0.4474 68 84 0.2623 2.4137846067343327E-01
2L_9756096_SNP C G 0.4467 67 83 0.3748 3.6042867578067728E-01
2L_9756121_SNP C A 0.293 46 111 0.05848 5.1486343473336312E-02
2L_9756158_SNP T C 0.2298 37 124 0.03584 3.2419302772341736E-02
2L_9756283_INS T TTAT 0.45 63 77 0.2103 1.8523610072207486E-01
2L_9756389_SNP G T 0.06623 10 141 0.989 9.8848566632634072E-01
2L_9756446_SNP A G 0.1474 23 133 0.4718 4.5624387523906829E-01
2L_9756597_SNP A C 0.07453 12 149 0.2927 2.8566682581810032E-01
2L_9756829_SNP A C 0.05195 8 146 0.1027 9.5486077381125689E-02
2L_9756830_SNP T A 0.05806 9 146 0.1085 1.0336263550482527E-01
2L_9756832_SNP T G 0.3425 50 96 0.372 3.5005577569410296E-01
2L_9756880_SNP A G 0.1625 26 134 0.01456 1.2698775200406607E-02
2L_9756996_SNP A C 0.1111 17 136 0.6929 6.8049778415028106E-01
2L_9757010_SNP T C 0.4902 75 78 0.07758 6.5786769008784468E-02
2L_9757011_SNP G T 0.06962 11 147 0.836 8.3155530285435841E-01
2L_9757017_SNP C T 0.06962 11 147 0.8398 8.3572066357451280E-01
2L_9757061_SNP G T 0.3333 51 102 0.07472 6.3431583782304263E-02
2L_9757175_SNP G A 0.1069 17 142 0.9244 9.2245393888859539E-01
2L_9757209_SNP T C 0.3553 54 98 0.07533 6.4228070107410107E-02
2L_9757210_SNP A T 0.2138 34 125 0.04468 3.9922559346214907E-02
2L_9757223_SNP G A 0.05263 8 144 0.06746 5.5153388889872056E-02
2L_9757280_SNP C A 0.2914 44 107 0.03498 2.7606741893940731E-02
2L_9757294_SNP C T 0.2848 43 108 0.05385 4.6191747494061144E-02
2L_9757378_SNP T C 0.2961 45 107 0.04727 3.8120558863796568E-02
2L_9757382_SNP T G 0.06748 11 152 0.3851 3.8170917687615580E-01
2L_9757497_SNP G T 0.1429 23 138 0.01728 1.5212504058255107E-02
2L_9757534_SNP G A 0.06832 11 150 0.77 7.6623538058670193E-01
2L_9757578_SNP A G 0.3067 46 104 0.3055 2.8252307823063638E-01
2L_9757600_SNP A C 0.3896 60 94 0.2196 2.0098783646529572E-01
2L_9757683_SNP T G 0.07975 13 150 0.7608 7.5840819141013915E-01
2L_9757687_SNP C T 0.2876 44 109 0.1447 1.2849471349392438E-01
2L_9757696_SNP G T 0.2237 34 118 0.1503 1.3260492558760562E-01
2L_9757697_INS TT T 0.05556 9 153 0.8015 8.0122695915212438E-01
2L_9757706_SNP A G 0.2013 31 123 0.1509 1.3579065683142455E-01
2L_9757733_SNP C A 0.2635 39 109 0.1497 1.2806684635430099E-01
2L_9757737_SNP T G 0.28 42 108 0.1917 1.7121817938195905E-01
2L_9757775_SNP C T 0.2467 37 113 0.0972 8.1326066517711140E-02
2L_9757778_SNP C G 0.2338 36 118 0.1562 1.3939342655438414E-01
2L_9757785_SNP A T 0.2517 38 113 0.1265 1.0941499812143973E-01
2L_9757792_SNP C T 0.2387 37 118 0.1609 1.4519779171112557E-01
2L_9757806_SNP C T 0.2258 35 120 0.1305 1.1641498030299324E-01
2L_9757807_INS TGTAGAATAT T 0.2273 35 119 0.1313 1.1594656073439147E-01
2L_9757816_SNP C T 0.2208 34 120 0.1163 1.0199841764436002E-01
2L_9757824_SNP T C 0.2148 32 117 0.07592 6.6813858569514550E-02
2L_9757831_SNP A G 0.2027 30 118 0.1202 1.0052355180721440E-01
2L_9757833_SNP C A 0.2081 31 118 0.1475 1.2697336813434290E-01
2L_9757839_SNP A G 0.2067 31 119 0.1395 1.2013903539646709E-01
2L_9757841_SNP A T 0.1918 28 118 0.1083 8.7047121570576036E-02
2L_9757843_SNP C A 0.2013 30 119 0.1426 1.2207132120283870E-01
2L_9757846_SNP C G 0.2098 30 113 0.3445 3.4342158963185743E-01
2L_9757847_SNP A T 0.2067 31 119 0.1346 1.1572576307013038E-01
2L_9757852_SNP T G 0.2148 32 117 0.1522 1.3922717623659242E-01
2L_9757855_SNP A T 0.2171 33 119 0.1512 1.3366125805721862E-01
2L_9757857_SNP A G 0.24 36 114 0.1208 1.0394035023934933E-01
2L_9757864_SNP T A 0.2171 33 119 0.1512 1.3366125805721862E-01
2L_9757867_SNP G T 0.2185 33 118 0.1465 1.2818576026138473E-01
2L_9757880_SNP G T 0.2157 33 120 0.1403 1.2476980719121844E-01
2L_9757885_SNP C T 0.2143 33 121 0.1448 1.3005950814688172E-01
2L_9757887_SNP A C 0.2143 33 121 0.1448 1.3005950814688172E-01
2L_9757890_SNP A C 0.2222 34 119 0.1226 1.0730881509586976E-01
2L_9757896_SNP G T 0.2157 33 120 0.148 1.3192899923497181E-01
2L_9757897_SNP T G 0.2157 33 120 0.148 1.3192899923497181E-01
2L_9757900_SNP A T 0.09317 15 146 0.7921 7.8887513313193314E-01
2L_9757901_INS TCTT T 0.2105 32 120 0.1538 1.3617052372174876E-01
2L_9757903_SNP T G 0.2083 30 114 0.1734 1.4834040921720359E-01
2L_9757907_SNP C A 0.1987 30 121 0.1576 1.3871317416175966E-01
2L_9757908_SNP T G 0.2109 31 116 0.1897 1.6802048739257569E-01
2L_9757913_SNP G T 0.4178 61 85 0.7382 7.2877903626374740E-01
2L_9757914_SNP T A 0.2092 32 121 0.1245 1.0994049544774109E-01
2L_9757931_SNP C T 0.3987 61 92 0.7761 7.7098852596639633E-01
2L_9757966_SNP A G 0.2143 33 121 0.1072 9.5354301747338832E-02
2L_9757975_SNP A G 0.2323 36 119 0.1249 1.1382346278538769E-01
2L_9757993_SNP T G 0.07453 12 149 0.609 6.0368249671964724E-01
2L_9757999_SNP A G 0.3311 50 101 0.02086 1.8930293170812108E-02
2L_9758006_SNP A C 0.1513 23 129 0.4076 4.1606715963257168E-01
2L_9758035_SNP A G 0.1867 28 122 0.1027 8.6535221322467826E-02
2L_9758037_SNP G T 0.245 37 114 0.111 9.4762647100576136E-02
2L_9758111_SNP A G 0.07362 12 151 0.1086 1.0410163149486185E-01
2L_9758115_SNP A G 0.16 24 126 0.1489 1.2816950112793812E-01
2L_9758117_SNP C T 0.26 39 111 0.3259 3.3306298643710097E-01
2L_9758124_SNP T C 0.05521 9 154 0.8563 8.5452995924957542E-01
2L_9758217_SNP A G 0.2273 35 119 0.1436 1.2761755340063841E-01
2L_9758224_SNP T G 0.3141 49 107 0.0244 2.0352261870935247E-02
2L_9758244_SNP A T 0.4476 64 79 0.342 3.1309860251508359E-01
2L_9758251_SNP T C 0.05488 9 155 0.8484 8.4681217011465992E-01
2L_9758271_SNP T C 0.4238 64 87 0.4109 3.9196716967055956E-01
2L_9758274_SNP A G 0.3067 46 104 0.04169 3.4620789087234996E-02
2L_9758359_SNP A G 0.1613 25 130 0.1544 1.4112297274646279E-01
2L_9758396_SNP G T 0.1667 26 130 0.1153 1.0371385175808656E-01
2L_9758574_SNP T C 0.07975 13 150 0.7608 7.5840819141013915E-01
2L_9758652_SNP C G 0.09317 15 146 0.9883 9.8815369555830379E-01
2L_9758741_SNP T C 0.2013 31 123 0.1547 1.3900260147973542E-01
2L_9758830_SNP C T 0.4079 62 90 0.8772 8.7290825313068332E-01
2L_9758861_SNP A C 0.09615 15 141 0.03125 2.8048114893337573E-02
2L_9758869_SNP A G 0.06452 10 145 0.6173 6.1361849419151282E-01
2L_9759130_SNP T A 0.07975 13 150 0.696 6.9230327178381768E-01
2L_9759342_SNP C G 0.4276 62 83 0.06895 5.3409100796628133E-02
2L_9759355_SNP A G 0.4375 63 81 0.09488 7.8219219236062343E-02
2L_9759402_SNP A G 0.4726 69 77 0.03726 2.9093949525011951E-02
2L_9759412_SNP G A 0.4305 65 86 0.05629 4.7645644030371533E-02
2L_9759428_SNP A C 0.0625 10 150 0.7552 7.5008813544404207E-01
2L_9759479_SNP A T 0.09816 16 147 0.817 8.1504394388315837E-01
2L_9759488_SNP C T 0.1392 22 136 0.7105 7.0325718743802357E-01
2L_9759494_SNP C A 0.25 39 117 0.07304 6.4302099054650452E-02
2L_9759501_SNP G T 0.1 16 144 0.03549 3.1565171103767137E-02
2L_9759503_DEL T TTCTTTACT 0.1091 18 147 0.9693 9.6904455433046521E-01
2L_9759512_SNP A G 0.3654 57 99 0.1172 1.0627327262014585E-01
2L_9759515_SNP A C 0.1098 18 146 0.9754 9.7516026819535795E-01
2L_9759518_SNP A T 0.1091 18 147 0.9693 9.6904455433046521E-01
2L_9759519_SNP A T 0.3718 58 98 0.09901 8.8474396970112057E-02
2L_9759564_SNP C A 0.3725 57 96 0.1095 9.7450233444060008E-02
2L_9759571_SNP A G 0.07273 12 153 0.9442 9.4383555892388271E-01
2L_9759642_SNP T C 0.06135 10 153 0.8904 8.8891950146337606E-01
2L_9759653_SNP A G 0.05521 9 154 0.519 5.1512178945982345E-01
2L_9759744_SNP C T 0.4503 68 83 0.1257 1.1282949004980825E-01
2L_9759861_SNP T C 0.351 53 98 0.1371 1.2927972122277764E-01
2L_9759932_DEL G GCGCGGTAGCTGG 0.09615 15 141 0.1893 1.7473189609435202E-01
2L_9759969_SNP T C 0.2171 33 119 0.02424 2.0236665510029946E-02
2L_9760064_SNP T C 0.2222 34 119 0.7883 7.9236059514387669E-01
2L_9760092_INS A AATA 0.2937 42 101 0.2903 2.6796008011108297E-01
2L_9760102_INS A AC 0.2597 40 114 0.3189 3.0792328606383812E-01
2L_9760177_SNP C T 0.09434 15 144 0.7755 7.7130716251872322E-01
2L_9760249_SNP T C 0.05556 9 153 0.6155 6.1049710342900743E-01
2L_9760402_SNP T C 0.07407 12 150 0.7677 7.6416411471002132E-01
2L_9760489_SNP A G 0.08497 13 140 0.9809 9.8011539994065888E-01
2L_9760627_SNP T C 0.2903 45 110 0.3918 3.7592521122273936E-01
2L_9760630_SNP C T 0.2922 45 109 0.3816 3.6994796068547753E-01
2L_9760960_SNP C T 0.1688 26 128 0.9046 9.0200133078011602E-01
2L_9761302_SNP C A 0.06289 10 149 0.8227 8.1834468742801403E-01
2L_9761395_SNP A G 0.0625 10 150 0.9927 9.9255699833585476E-01
2L_9761519_SNP G A 0.2484 38 115 0.06178 5.2581002306831805E-02
2L_9761534_SNP T G 0.06875 11 149 0.7503 7.4755419878590468E-01
2L_9761536_SNP C A 0.2452 38 117 0.07353 6.6957076685597222E-02
2L_9761542_SNP G A 0.1307 20 133 0.1099 9.8781948688372756E-02
2L_9761552_SNP A T 0.06211 10 151 0.996 9.9594610656263383E-01
2L_9761556_SNP T C 0.25 39 117 0.0443 3.8074603716220928E-02
2L_9761661_SNP A G 0.0566 9 150 0.5655 5.5702722432748353E-01
2L_9762000_SNP T C 0.1104 18 145 0.4803 4.7609211800826068E-01
2L_9762012_SNP C A 0.1187 19 141 0.682 6.7524213900537400E-01
2L_9762183_SNP T G 0.1062 17 143 0.03173 4.5863676676617199E-02
2L_9762382_SNP C T 0.1923 30 126 0.1069 9.6595494623768818E-02
2L_9762384_SNP G A 0.2357 37 120 0.455 4.4259956220394892E-01
2L_9762424_SNP G C 0.2065 32 123 0.07211 6.3466909927995238E-02
2L_9762427_SNP A G 0.1132 18 141 0.01687 1.4272256751297055E-02
2L_9762435_SNP T C 0.06832 11 150 0.9539 9.5301504394943382E-01
2L_9762479_SNP G C 0.3268 50 103 0.3074 2.9099199689638067E-01
2L_9762488_SNP C A 0.3224 49 103 0.4024 3.8258442627173128E-01
2L_9762489_SNP C T 0.3289 50 102 0.4839 4.7032381722981020E-01
2L_9762720_SNP C T 0.3856 59 94 0.5427 5.3074745747774232E-01
2L_9762783_SNP A T 0.1847 29 128 0.07744 7.2058313022432707E-02
2L_9762822_SNP C A 0.3226 50 105 0.6737 6.6175314576078959E-01
2L_9762848_SNP A G 0.3312 51 103 0.5437 5.3545901860631095E-01
2L_9762866_DEL T TTAT 0.06579 10 142 0.5226 5.0770384650546896E-01
2L_9762869_SNP T G 0.25 35 105 0.6255 6.0351329581060276E-01
2L_9762889_SNP G C 0.3312 51 103 0.7461 7.3769903929903657E-01
2L_9762944_SNP C G 0.1032 16 139 0.0362 3.0401104397057767E-02
2L_9762947_SNP C T 0.3333 52 104 0.6741 6.6347216944927678E-01
2L_9763025_SNP C T 0.3269 51 105 0.6575 6.4610724273763487E-01
2L_9763076_SNP C T 0.3467 52 98 0.6367 6.2129501766905193E-01
2L_9763142_SNP T C 0.2532 39 115 0.5511 5.3580119605277454E-01
2L_9763148_SNP T C 0.1161 18 137 0.8482 8.4344798948798461E-01
2L_9763187_SNP C T 0.07975 13 150 0.672 6.6783850705810366E-01
2L_9763247_SNP T G 0.2338 36 118 0.1307 1.1654941615124226E-01
2L_9763266_SNP T A 0.2288 35 118 0.1341 1.1853778460286524E-01
2L_9763274_SNP C T 0.09938 16 145 0.03092 2.7751226126265155E-02
2L_9763278_SNP T A 0.2368 36 116 0.1415 1.2471935319571170E-01
2L_9763280_SNP A C 0.2368 36 116 0.1379 1.2098286475541309E-01
2L_9763305_SNP A G 0.1226 19 136 0.9571 9.5560574557543532E-01
2L_9763306_SNP C G 0.1226 19 136 0.9571 9.5560574557543532E-01
2L_9763661_SNP G C 0.1 16 144 0.03315 3.0009732159911803E-02
2L_9763724_SNP G A 0.08974 14 142 0.02069 1.7517699274878330E-02
2L_9763993_SNP T C 0.09317 15 146 0.03568 3.2187742112908958E-02
2L_9763999_SNP T C 0.1176 18 135 0.05501 4.6318677558254667E-02
2L_9764254_SNP G C 0.08805 14 145 0.03727 3.2792121669558354E-02
2L_9764578_SNP A C 0.4522 71 86 0.3703 3.5551256442276891E-01
2L_9764590_SNP T C 0.4474 68 84 0.3498 3.2807066148780728E-01
2L_9764709_SNP T G 0.3117 48 106 0.04138 3.4922823329637954E-02
2L_9764710_SNP G T 0.05369 8 141 0.3155 3.0067564175601602E-01
2L_9764810_SNP C A 0.1538 24 132 0.3615 3.4816203247274902E-01
2L_9765240_SNP T G 0.06289 10 149 0.6188 6.1068138119904525E-01
2L_9765324_SNP A G 0.1 16 144 0.03136 2.7669021100530801E-02
2L_9765390_SNP G C 0.1554 23 125 0.01238 8.6906669702919055E-03
2L_9765397_INS A ATCTTGGGCATAA 0.1418 19 115 0.04294 2.9261450709894658E-02
2L_9765402_SNP A G 0.223 33 115 0.03751 2.7568425209986716E-02
2L_9765424_SNP T C 0.22 33 117 0.03896 3.0024083271753235E-02
2L_9765430_SNP A T 0.2215 33 116 0.03541 2.7163344558307233E-02
2L_9765522_SNP G A 0.2133 32 118 0.04029 3.0967058983850382E-02
2L_9765737_SNP G A 0.09938 16 145 0.03092 2.7751226126265155E-02
2L_9765802_SNP G A 0.2119 32 119 0.2191 1.9743593235413648E-01
2L_9765892_SNP G C 0.06748 11 152 0.692 6.8807773622899338E-01
2L_9765895_SNP A G 0.0974 15 139 0.8948 8.9077107799200483E-01
2L_9765911_SNP T C 0.2886 43 106 0.1102 9.2034378990534349E-02
2L_9765962_SNP T C 0.1753 27 127 0.246 2.3373028673742280E-01
2L_9765982_SNP T G 0.141 22 134 0.9718 9.7085371598662751E-01
2L_9765985_SNP A T 0.1019 16 141 0.031 2.6399156095840186E-02
2L_9766001_SNP A T 0.1392 22 136 0.3135 2.9967193570942474E-01
2L_9766019_SNP G A 0.1419 22 133 0.3204 3.0217012697388967E-01
2L_9766020_SNP T C 0.08228 13 145 0.09211 8.6474919326326782E-02
2L_9766102_SNP G C 0.1329 21 137 0.947 9.4545727106586497E-01
2L_9766118_SNP G T 0.09494 15 143 0.2577 2.4585264557591702E-01
2L_9766134_SNP C T 0.4231 66 90 0.6193 6.0742619801472175E-01
2L_9766138_SNP A G 0.09494 15 143 0.2577 2.4585264557591702E-01
2L_9766194_SNP A G 0.4038 63 93 0.4576 4.4200877385431714E-01
2L_9766214_SNP A G 0.1176 18 135 0.9387 9.3615577653893345E-01
2L_9766228_SNP G C 0.1871 29 126 0.7437 7.3669032619866881E-01
2L_9766257_SNP A G 0.05488 9 155 0.8484 8.4681217011465992E-01
2L_9766393_SNP C T 0.09615 15 141 0.7222 7.1370117581955839E-01
2L_9766430_SNP G A 0.2065 32 123 0.338 3.2114272427264279E-01
2L_9766436_SNP A G 0.1961 30 123 0.4235 4.0599851961495459E-01
2L_9766439_SNP G A 0.09615 15 141 0.7222 7.1370117581955839E-01
2L_9766454_SNP T C 0.2013 31 123 0.4261 4.1022507526851182E-01
2L_9766472_SNP T C 0.07879 13 152 0.2042 2.0070573956424609E-01
2L_9766502_SNP T C 0.09032 14 141 0.9292 9.2703155276347826E-01
2L_9766518_SNP G A 0.1484 23 132 0.7889 7.8407414045499468E-01
2L_9766562_SNP T C 0.08861 14 144 0.8909 8.8771502766369081E-01
2L_9766575_SNP C T 0.08861 14 144 0.8909 8.8771502766369081E-01
2L_9766588_SNP A C 0.2067 31 119 0.2471 2.3444397279496276E-01
2L_9766595_SNP C T 0.2013 31 123 0.2054 1.8906673197360024E-01
2L_9766599_SNP G C 0.1961 30 123 0.3294 3.1000384683200488E-01
2L_9766628_SNP C G 0.1391 21 130 0.04365 3.3906667916735654E-02
2L_9766697_SNP G A 0.08228 13 145 0.8344 8.2971013247420278E-01
2L_9766707_SNP A G 0.1083 17 140 0.05467 4.7324515943171518E-02
2L_9766775_SNP C A 0.3701 57 97 0.9273 9.2435490234763029E-01
2L_9766906_SNP C T 0.1915 27 114 0.3278 2.9280541830077367E-01
2L_9767055_SNP A C 0.09615 15 141 0.06691 5.9530894678994764E-02
2L_9767087_SNP T G 0.2105 32 120 0.06532 5.3370576142747560E-02
2L_9767112_SNP C T 0.1419 22 133 0.03345 2.7559008256977820E-02
2L_9767115_SNP A T 0.129 20 135 0.02768 2.2146337708330206E-02
2L_9767133_SNP G A 0.1933 29 121 0.08482 6.8903915195203100E-02
2L_9767149_SNP T C 0.1824 27 121 0.3449 3.6138138621019911E-01
2L_9767164_SNP G A 0.1933 29 121 0.3506 3.7021964027518472E-01
2L_9767201_SNP G T 0.1342 20 129 0.8251 8.1493491276535801E-01
2L_9767211_SNP T C 0.1224 18 129 0.9701 9.6827498135687229E-01
2L_9767280_SNP A G 0.1503 23 130 0.04674 3.7966489458104651E-02
2L_9767291_SNP A G 0.1987 30 121 0.7739 7.6270832175507386E-01
2L_9767317_SNP A G 0.1293 19 128 0.8337 8.2307560786080292E-01
2L_9767366_SNP G C 0.09396 14 135 0.6897 6.7405521355341325E-01
2L_9767416_SNP A T 0.1569 24 129 0.0289 2.2455938933478074E-02
2L_9767506_SNP A G 0.07362 12 151 0.03777 3.5857260623338251E-02
2L_9767539_SNP C T 0.2867 43 107 0.528 5.0686022722760282E-01
2L_9767542_SNP G A 0.2662 41 113 0.5786 5.6404733354873260E-01
2L_9767555_SNP C A 0.1156 17 130 0.9417 9.3786178566789069E-01
2L_9767563_SNP A G 0.2829 43 109 0.5695 5.5213830376186168E-01
2L_9767596_SNP T C 0.1569 24 129 0.8507 8.4403658813796523E-01
2L_9767608_SNP G T 0.1533 23 127 0.8941 8.8828095498991277E-01
2L_9767635_SNP T C 0.2055 30 116 0.2064 1.7834412194806204E-01
2L_9767685_SNP A G 0.1656 26 131 0.05817 5.0566708367124173E-02
2L_9767687_SNP C T 0.4605 70 82 0.485 4.6614511479954968E-01
2L_9767833_SNP C A 0.07927 13 151 0.1087 1.0509009061868291E-01
2L_9767848_SNP C G 0.4476 64 79 0.6563 6.6089343147853430E-01
2L_9767881_SNP C T 0.302 45 104 0.1014 8.7923963949741224E-02
2L_9767899_SNP T C 0.1282 20 136 0.02146 1.7338557161756942E-02
2L_9767916_SNP C T 0.4733 71 79 0.5324 5.1170649017994552E-01
2L_9767929_SNP G A 0.3514 52 96 0.5726 5.4912820834275911E-01
2L_9767965_SNP C T 0.3066 42 95 0.4461 4.1387237849403902E-01
2L_9767972_SNP G C 0.137 20 126 0.3469 3.2663795205211110E-01
2L_9767981_SNP G T 0.06164 9 137 0.7384 7.2218900329302471E-01
2L_9768006_SNP G A 0.1081 16 132 0.9478 9.4463013599932000E-01
2L_9768021_SNP T A 0.1132 18 141 0.02385 2.0915587063611223E-02
2L_9768095_SNP C A 0.1699 26 127 0.8239 8.1603954346723306E-01
2L_9768160_SNP C T 0.141 22 134 0.01986 1.5917636875515888E-02
2L_9768175_SNP C G 0.1788 27 124 0.1971 1.7477506269553900E-01
2L_9768232_SNP C T 0.1745 26 123 0.02027 1.3961230605526618E-02
2L_9768253_SNP T C 0.07407 12 150 0.9428 9.4184597352366994E-01
2L_9768268_SNP G C 0.2025 32 126 0.0599 5.2830907880118162E-02
2L_9768277_SNP T C 0.1761 28 131 0.07484 6.7730623395654388E-02
2L_9768299_SNP T C 0.1783 28 129 0.03208 2.8332842843201384E-02
2L_9768304_SNP T C 0.1125 18 142 0.05588 5.2300554925409283E-02
2L_9768352_SNP A G 0.08725 13 136 0.6649 6.4646298918352829E-01
2L_9768420_SNP T A 0.1062 17 143 0.009693 8.3557988043065287E-03
2L_9768424_SNP G A 0.2745 42 111 0.2408 2.2201202454895352E-01
2L_9768425_SNP T A 0.2745 42 111 0.2393 2.2063420294287106E-01
2L_9768485_SNP C T 0.0596 9 142 0.7559 7.4356012634924640E-01
2L_9768512_SNP C T 0.1266 20 138 0.1883 1.7591068790301201E-01
2L_9768525_SNP A G 0.1125 18 142 0.02462 2.1568547428173507E-02
2L_9768558_SNP T A 0.05405 8 140 0.9325 9.2874046324840398E-01
2L_9768571_SNP G T 0.05594 8 135 0.9074 9.0120961344704986E-01
2L_9768573_SNP A T 0.06897 10 135 0.9611 9.5872587275077403E-01
2L_9768590_SNP A G 0.2361 34 110 0.2684 2.3824494805712493E-01
2L_9768599_SNP T A 0.3784 56 92 0.5489 5.2994292651396036E-01
2L_9768609_SNP C T 0.2267 34 116 0.3126 2.9055164762969932E-01
2L_9768631_DEL GTTAG G 0.3673 54 93 0.3896 3.6479173452222002E-01
2L_9768669_SNP T A 0.1139 18 140 0.5053 4.9550552743339016E-01
2L_9768746_SNP T G 0.1266 20 138 0.3284 3.1638235574993379E-01
2L_9768747_SNP T C 0.4122 61 87 0.9167 9.1278055987833728E-01
2L_9768757_DEL TGGCAT T 0.4485 61 75 0.7339 7.1772675587562151E-01
2L_9768825_SNP A T 0.3893 58 91 0.8064 7.9608066596550953E-01
2L_9768826_SNP A C 0.3974 60 91 0.813 8.0430453517738743E-01
2L_9768846_SNP A G 0.1187 19 141 0.38 3.6938768952160039E-01
2L_9768860_SNP G A 0.3933 59 91 0.85 8.4230920111118646E-01
2L_9768903_SNP C T 0.2792 43 111 0.837 8.3113008702504565E-01
2L_9768985_SNP A G 0.08725 13 136 0.6294 6.1052766222109156E-01
2L_9768986_SNP A G 0.1139 18 140 0.7985 7.9295615614678727E-01
2L_9769003_INS GG G 0.1575 23 123 0.9294 9.2480686788433430E-01
2L_9769007_SNP A G 0.1203 19 139 0.9231 9.2126026972593456E-01
2L_9769030_SNP G A 0.2568 38 110 0.1851 1.6444999468458099E-01
2L_9769104_SNP G T 0.268 41 112 0.2691 2.4839463945232154E-01
2L_9769209_SNP A G 0.4183 64 89 0.6628 6.4883338001164681E-01
2L_9769227_SNP T C 0.474 73 81 0.7261 7.1532768723788476E-01
2L_9769296_SNP A C 0.4094 61 88 0.7177 7.0319430030772190E-01
2L_9769323_SNP T C 0.483 71 76 0.5593 5.4834767722081268E-01
2L_9769329_SNP A G 0.4934 75 77 0.441 4.2559387018213257E-01
2L_9769335_SNP T C 0.4527 67 81 0.4205 4.0132307991785676E-01
2L_9769368_SNP A G 0.3775 57 94 0.6546 6.3819560182322621E-01
2L_9769383_SNP A G 0.3841 58 93 0.7154 7.0142823750570660E-01
2L_9769401_SNP T C 0.05488 9 155 0.9456 9.4504485297762075E-01
2L_9769453_SNP C G 0.461 71 83 0.7396 7.2925568822846620E-01
2L_9769794_SNP T C 0.3103 45 100 0.6131 5.9345920876005387E-01
2L_9769830_SNP T C 0.08725 13 136 0.9876 9.8694487317903279E-01
2L_9769869_SNP T C 0.07692 12 144 0.1298 1.1961492753370573E-01
2L_9770028_SNP G A 0.1013 16 142 0.9909 9.9065632624534927E-01
2L_9770082_SNP T C 0.0625 10 150 0.7262 7.2104263792569734E-01
2L_9770115_SNP G C 0.05556 9 153 0.9544 9.5366572799793636E-01
2L_9770138_SNP A C 0.1544 23 126 0.8796 8.7382506509792490E-01
2L_9770169_SNP A C 0.05556 9 153 0.9942 9.9406933920936569E-01
2L_9770295_SNP G A 0.1867 28 122 0.6671 6.5011690404123712E-01
2L_9770301_SNP T A 0.1712 25 121 0.7295 7.1676618462834862E-01
2L_9770319_SNP A G 0.0559 9 152 0.4096 4.0055110922729664E-01
2L_9770382_SNP G A 0.2092 32 121 0.4677 4.5236244673140336E-01
2L_9770500_SNP T G 0.0559 9 152 0.9253 9.2376644343676517E-01
2L_9770657_SNP C T 0.1689 25 123 0.7588 7.4535802878615298E-01
2L_9770670_SNP G C 0.4702 71 80 0.7341 7.2177080191329679E-01
2L_9770716_SNP G T 0.4069 59 86 0.8755 8.6730965903647106E-01
2L_9770873_SNP A T 0.2625 42 118 0.8282 8.2552763703855825E-01
2L_9770876_SNP C A 0.4533 68 82 0.8455 8.5242502744813775E-01
2L_9770925_SNP G A 0.07927 13 151 0.8872 8.8600869121715331E-01
2L_9770946_SNP T C 0.06832 11 150 0.9157 9.1402216531924574E-01
2L_9770975_SNP G A 0.3203 49 104 0.9369 9.3428640593616263E-01
2L_9771010_SNP G T 0.06098 10 154 0.8151 8.1316080813518754E-01
2L_9771042_SNP G C 0.1739 28 133 0.8557 8.5317540090850685E-01
2L_9771044_SNP T A 0.05 8 152 0.8971 8.9510015048151725E-01
2L_9771048_SNP C T 0.08387 13 142 0.03438 2.8078637775675857E-02
2L_9771056_DEL C CCACTTTGAGC 0.07453 12 149 0.798 8.0804629767226321E-01
2L_9771085_SNP A G 0.3986 59 89 0.7255 7.1037566161280408E-01
2L_9771155_SNP T C 0.05625 9 151 0.7634 7.5879009351140803E-01
2L_9771197_SNP G A 0.329 51 104 0.3722 3.5544517143823051E-01
2L_9771266_SNP A G 0.3442 53 101 0.2253 2.0892715990985189E-01
2L_9771277_SNP A G 0.2722 43 115 0.3155 3.0172824069966975E-01
2L_9771416_SNP G T 0.07843 12 141 0.971 9.6972369934530689E-01
2L_9771441_SNP T C 0.05769 9 147 0.9547 9.5305925464656638E-01
2L_9771459_SNP T G 0.1366 22 139 0.2041 1.9662821008358478E-01
2L_9771463_SNP A T 0.2303 35 117 0.3443 3.2346606457096283E-01
2L_9771472_SNP T A 0.2303 35 117 0.3368 3.1565131261511337E-01
2L_9771481_SNP C T 0.1375 22 138 0.208 1.9909354134938939E-01
2L_9771539_SNP A G 0.1266 20 138 0.1506 1.4134572388097089E-01
2L_9771542_SNP T C 0.1139 18 140 0.1616 1.5133285493495940E-01
2L_9771587_SNP T G 0.1892 28 120 0.197 1.7240485602602174E-01
2L_9771605_SNP A C 0.09211 14 138 0.9531 9.5078635663856526E-01
2L_9771647_SNP A G 0.1176 18 135 0.2754 2.5868611235907246E-01
2L_9771689_SNP T A 0.18 27 123 0.4423 4.2244459552056446E-01
2L_9771691_SNP C A 0.1745 26 123 0.4262 4.0560107291281522E-01
2L_9771697_SNP A T 0.1908 29 123 0.295 2.7240923640334824E-01
2L_9771707_SNP T A 0.2 31 124 0.2492 2.3251469540560965E-01
2L_9771750_SNP G A 0.1316 20 132 0.8781 8.7223465791840160E-01
2L_9771771_SNP A G 0.125 19 133 0.8259 8.1827712494334548E-01
2L_9771783_SNP G A 0.1733 26 124 0.8031 7.9380472647496547E-01
2L_9771912_SNP C T 0.2119 32 119 0.9158 9.1145673415377149E-01
2L_9771939_SNP G T 0.1678 25 124 0.8461 8.3709135013256830E-01
2L_9771966_SNP G C 0.1173 19 143 0.8657 8.6345752315506963E-01
2L_9771975_SNP C T 0.2185 33 118 0.9826 9.8168922057336383E-01
2L_9771981_SNP T C 0.1173 19 143 0.8657 8.6345752315506963E-01
2L_9772080_SNP G A 0.05128 8 148 0.9838 9.8318591186098625E-01
2L_9772095_SNP T G 0.06289 10 149 0.6348 6.3075855788459068E-01
2L_9772184_SNP G A 0.09375 15 145 0.5576 5.5031346781347368E-01
2L_9772200_SNP C T 0.2583 39 112 0.862 8.5530603267132599E-01
2L_9772208_SNP T C 0.3529 54 99 0.4316 4.1112110444088057E-01
2L_9772211_SNP G A 0.3487 53 99 0.4434 4.2158923966873696E-01
2L_9772221_SNP T C 0.3487 53 99 0.5397 5.2456390223821781E-01
2L_9772222_SNP A G 0.3464 53 100 0.5474 5.3375967578462624E-01
2L_9772226_SNP G A 0.3356 50 99 0.5661 5.4785616382826197E-01
2L_9772255_SNP A G 0.3649 54 94 0.3479 3.2320461654082899E-01
2L_9772261_SNP A G 0.06832 11 150 0.03297 2.9942430983833240E-02
2L_9772279_SNP G A 0.349 52 97 0.3873 3.6250505713871883E-01
2L_9772282_SNP A G 0.331 48 97 0.478 4.4956476495192910E-01
2L_9772288_SNP G C 0.06211 10 151 0.03988 3.6414562262330544E-02
2L_9772312_SNP G A 0.351 53 98 0.4792 4.6278727028659605E-01
2L_9772318_SNP A G 0.351 53 98 0.3959 3.7367493056927348E-01
2L_9772357_SNP C G 0.09317 15 146 0.03468 3.1566341107494233E-02
2L_9772360_SNP G A 0.205 33 128 0.2985 2.8897339889975393E-01
2L_9772381_SNP C T 0.1304 21 140 0.06507 6.0171278266813323E-02
2L_9772408_SNP C T 0.4641 71 82 0.6512 6.3850081777531686E-01
2L_9772414_SNP G A 0.4641 71 82 0.685 6.7254540204151170E-01
2L_9772573_SNP A G 0.1288 21 142 0.1867 1.8093393977783789E-01
2L_9772577_SNP T C 0.2981 48 113 0.2694 2.6108791625434946E-01
2L_9772578_SNP A C 0.075 12 148 0.903 9.0098047915425139E-01
2L_9772604_SNP G A 0.3289 50 102 0.7514 7.4035089050372949E-01
2L_9772620_SNP G A 0.1553 25 136 0.02603 4.1641191744789904E-02
2L_9772623_SNP C T 0.1656 27 136 0.2185 2.1229870224054803E-01
2L_9772632_SNP T C 0.1733 26 124 0.04011 3.2245856082906352E-02
2L_9772671_SNP G A 0.08125 13 147 0.7242 7.1807155978965254E-01
2L_9772716_SNP A C 0.1208 18 131 0.02564 1.9344944271333105E-02
2L_9772737_SNP A G 0.2102 33 124 0.1943 1.8105256243909162E-01
2L_9772794_SNP G A 0.3356 50 99 0.4566 4.3214740067010171E-01
2L_9772806_SNP G A 0.3241 47 98 0.542 5.1502930865268026E-01
2L_9772818_SNP G A 0.3423 51 98 0.9926 9.9217920143543703E-01
2L_9772848_SNP C A 0.3881 52 82 0.9337 9.3280853051464663E-01
2L_9772899_SNP T G 0.1677 26 129 0.9642 9.6300227052090570E-01
2L_9772911_SNP T A 0.1613 25 130 0.9912 9.9093303595244375E-01
2L_9772962_SNP T G 0.05488 9 155 0.04742 4.5104074945421999E-02
2L_9772977_SNP A G 0.05488 9 155 0.04742 4.5104074945421999E-02
2L_9773004_SNP G A 0.2516 39 116 0.3509 3.3336359349893407E-01
2L_9773025_SNP T C 0.4936 77 79 0.4397 4.2681097873272866E-01
2L_9773054_SNP A G 0.2013 32 127 0.2233 2.1185347223260098E-01
2L_9773056_SNP A G 0.4052 62 91 0.2731 2.5524762273961221E-01
2L_9773076_SNP T C 0.2704 43 116 0.6525 6.4406241538914821E-01
2L_9773086_SNP A G 0.3846 60 96 0.9139 9.1146276414882688E-01
2L_9773091_SNP A G 0.06098 10 154 0.8826 8.8177898864900162E-01
2L_9773092_SNP G A 0.3935 61 94 0.8374 8.3187594029428691E-01
2L_9773121_SNP T C 0.06667 11 154 0.6544 6.5195896683700649E-01
2L_9773132_SNP T C 0.2739 43 114 0.9276 9.2554689516321820E-01
2L_9773133_DEL G GACTCCGTGATT 0.4867 73 77 0.6188 6.3143111904628035E-01
2L_9773168_SNP G T 0.05455 9 156 0.7513 7.4943209617610695E-01
2L_9773234_SNP C T 0.223 33 115 0.1141 9.5180895203597626E-02
2L_9773237_SNP A G 0.2282 34 115 0.1076 8.9878653267701059E-02
2L_9773356_SNP G T 0.2432 36 112 0.7655 7.5162185256120861E-01
2L_9773361_SNP T C 0.3987 61 92 0.9518 9.4972191738001399E-01
2L_9773458_SNP G T 0.4503 68 83 0.8478 8.4016613534669615E-01
2L_9773461_SNP T G 0.3378 50 98 0.9274 9.2294880258480694E-01
2L_9773548_SNP T A 0.4755 68 75 0.5751 5.6304959163586710E-01
2L_9773567_SNP A G 0.44 66 84 0.5756 5.6117142582891089E-01
2L_9773571_SNP T A 0.2848 43 108 0.4485 4.2623631312642962E-01
2L_9773573_SNP A G 0.4371 66 85 0.4669 4.4687570363833717E-01
2L_9773578_SNP T C 0.4218 62 85 0.475 4.4967365638739731E-01
2L_9773585_SNP C A 0.4257 63 85 0.4746 4.5108156064669391E-01
2L_9773589_SNP C T 0.44 66 84 0.4941 4.7347718913680137E-01
2L_9773595_SNP C T 0.4422 65 82 0.5037 4.8043770583596912E-01
2L_9773598_SNP A C 0.1195 19 140 0.2286 2.1784810556481027E-01
2L_9773601_SNP C T 0.4408 67 85 0.493 4.7406278341565766E-01
2L_9773609_SNP A T 0.07742 12 143 0.2702 2.5528456385799247E-01
2L_9773628_SNP A T 0.4145 63 89 0.8597 8.5358911412828919E-01
2L_9773629_SNP G T 0.1195 19 140 0.1639 1.5553816736979398E-01
2L_9773667_SNP A T 0.06667 10 140 0.006733 1.2301682603868649E-02
2L_9773669_SNP C A 0.06711 10 139 0.5097 4.9941070120521192E-01
2L_9773855_SNP A G 0.443 66 83 0.9501 9.4825382840671790E-01
2L_9773891_SNP G A 0.06211 10 151 0.9586 9.5779098990262279E-01
2L_9773943_SNP G A 0.2759 40 105 0.2472 2.1627601262071516E-01
2L_9773977_SNP C T 0.129 20 135 0.3021 3.3288583756902157E-01
2L_9774006_SNP C G 0.1544 23 126 0.6786 6.6515519249992050E-01
2L_9774041_SNP A T 0.05521 9 154 0.37 3.6418567793100387E-01
2L_9774042_SNP T A 0.06098 10 154 0.4985 4.9418642658195455E-01
2L_9774046_SNP T C 0.1046 16 137 0.2775 2.5850439857441576E-01
2L_9774047_SNP A G 0.1391 21 130 0.3012 2.7893580843644583E-01
2L_9774080_SNP G A 0.1391 21 130 0.5051 4.8635093985731193E-01
2L_9774089_SNP C T 0.1176 18 135 0.3234 3.0332799374731712E-01
2L_9774092_SNP T C 0.1184 18 134 0.3325 3.1129313869321595E-01
2L_9774104_SNP A G 0.1184 18 134 0.3281 3.0650964003190739E-01
2L_9774169_SNP T C 0.1772 28 130 0.3772 3.6382772028324262E-01
2L_9774197_SNP G A 0.09259 15 147 0.5671 5.6065959837577051E-01
2L_9774212_SNP G A 0.08075 13 148 0.9784 9.7794846317875950E-01
2L_9774213_SNP T G 0.07317 12 152 0.398 3.9782465512511023E-01
2L_9774214_SNP T A 0.07362 12 151 0.2219 2.1584350179949086E-01
2L_9774261_SNP C A 0.07273 12 153 0.2365 2.3297133608506693E-01
2L_9774265_SNP T C 0.07273 12 153 0.2365 2.3297133608506693E-01
2L_9774277_SNP G T 0.1037 17 147 0.2897 2.8459087524579985E-01
2L_9774301_SNP G A 0.1988 32 129 0.2287 2.1978077080157010E-01
2L_9774304_SNP T A 0.09259 15 147 0.3695 3.6401587842292271E-01
2L_9774314_SNP T C 0.1049 17 145 0.6577 6.5582472905761924E-01
2L_9774317_SNP A C 0.08176 13 146 0.5673 5.5796692710448292E-01
2L_9774376_SNP T G 0.09146 15 149 0.2086 2.0382582049645614E-01
2L_9774445_SNP C A 0.08 12 138 0.6046 5.8871504234531802E-01
2L_9774458_SNP T C 0.3397 53 103 0.3981 3.9173623606077279E-01
2L_9774472_SNP A C 0.2642 42 117 0.2433 2.3193434481268216E-01
2L_9774481_DEL G GGTTTACTATTTG 0.1812 27 122 0.5925 5.8087589618802649E-01
2L_9774495_SNP A G 0.2704 43 116 0.268 2.5641681997517340E-01
2L_9774497_SNP A G 0.2739 43 114 0.2877 2.7347658284211951E-01
2L_9774521_SNP C G 0.3439 54 103 0.7591 7.5206408784111356E-01
2L_9774527_SNP A G 0.2313 37 123 0.2232 2.1541722582779477E-01
2L_9774540_SNP C G 0.1634 25 128 0.4238 4.0494118611407248E-01
2L_9774557_SNP G C 0.1742 27 128 0.151 1.4053349515809221E-01
2L_9774587_SNP A G 0.4342 66 86 0.2565 2.3664994342330881E-01
2L_9774657_SNP C T 0.07927 13 151 0.07374 7.0710731438084984E-02
2L_9774731_SNP A G 0.05556 9 153 0.9721 9.7165846472287754E-01
2L_9774737_SNP T C 0.2115 33 123 0.3761 3.6101729478357480E-01
2L_9774791_SNP G A 0.3247 50 104 0.408 3.9102879996061035E-01
2L_9774795_SNP C T 0.2564 40 116 0.3466 3.3206272490467914E-01
2L_9774806_SNP G A 0.0625 10 150 0.9288 9.2717805475671033E-01
2L_9774810_SNP C A 0.05298 8 143 0.5549 5.3562369226768725E-01
2L_9774826_SNP G A 0.06832 11 150 0.8771 8.7464525835439233E-01
2L_9774862_SNP G T 0.1208 18 131 0.9194 9.1484854776393465E-01
2L_9774890_SNP A G 0.2745 42 111 0.885 8.8187540164814904E-01
2L_9774904_SNP T C 0.4236 61 83 0.779 7.6535408209955480E-01
2L_9774909_SNP C T 0.2288 35 118 0.9301 9.2883474755692419E-01
2L_9774916_SNP A G 0.2157 33 120 0.8232 8.1836223568960864E-01
2L_9774923_SNP A G 0.4267 64 86 0.8052 7.9737486385348866E-01
2L_9774927_SNP T C 0.0625 10 150 0.8742 8.7129435372889508E-01
2L_9774952_SNP G A 0.1389 20 124 0.7049 6.8862360161481129E-01
2L_9774962_SNP C T 0.2436 38 118 0.7182 7.1033457220218921E-01
2L_9774964_SNP G T 0.2532 40 118 0.7395 7.3343735395911058E-01
2L_9774996_SNP C T 0.4459 66 82 0.639 6.2255488935364989E-01
2L_9775024_SNP T C 0.0604 9 140 0.7401 7.2681090525558401E-01
2L_9775040_SNP A G 0.0604 9 140 0.7401 7.2681090525558401E-01
2L_9775041_SNP C A 0.3137 48 105 0.9029 8.9942227651491347E-01
2L_9775043_SNP T A 0.3182 49 105 0.9609 9.5957251276147193E-01
2L_9775060_SNP C T 0.4218 62 85 0.843 8.3423557578822749E-01
2L_9775065_SNP T C 0.05369 8 141 0.3132 2.9397788066216990E-01
2L_9775081_SNP A G 0.4459 66 82 0.4943 4.7102654626048646E-01
2L_9775088_SNP G C 0.3657 49 85 0.9013 8.9579157666958209E-01
2L_9775090_SNP A G 0.3205 50 106 0.7082 7.0021293452808697E-01
2L_9775093_SNP C T 0.3185 50 107 0.6944 6.8697044974737342E-01
2L_9775095_SNP T C 0.3185 50 107 0.6431 6.3446300314334181E-01
2L_9775134_SNP A T 0.3205 50 106 0.3679 3.5249397307828767E-01
2L_9775152_SNP T C 0.06135 10 153 0.02887 2.7232227620128342E-02
2L_9775188_SNP T C 0.1925 31 130 0.8839 8.8174717543062198E-01
2L_9775199_SNP C T 0.07317 12 152 0.1056 1.0246697984403419E-01
2L_9775226_SNP T C 0.06707 11 153 0.1099 1.0625978242496170E-01
2L_9775237_SNP A G 0.1411 23 140 0.7129 7.0917537773204065E-01
2L_9775238_SNP C G 0.4359 68 88 0.6386 6.2872848981772922E-01
2L_9775249_SNP C A 0.2313 34 113 0.6759 6.6335495783668708E-01
2L_9775270_SNP T G 0.1718 28 135 0.7687 7.6558983126731883E-01
2L_9775280_SNP T A 0.1173 19 143 0.4917 4.8478840961505243E-01
2L_9775578_SNP C T 0.1216 18 130 0.9507 9.4774382507292643E-01
2L_9775581_SNP A T 0.4667 70 80 0.7573 7.4581519022491993E-01
2L_9775610_SNP C T 0.1554 23 125 0.7948 7.8301312346008145E-01
2L_9775621_SNP T C 0.14 21 129 0.7357 7.2251480557768388E-01
2L_9775654_DEL A ACATTTGCACCGA 0.05625 9 151 0.01514 1.3346109942234218E-02
2L_9775659_SNP G T 0.07333 11 139 0.7765 7.8401089156022685E-01
2L_9775676_SNP A C 0.06918 11 148 0.8666 8.6342021436015304E-01
2L_9775687_SNP A C 0.2143 33 121 0.116 1.0939073456356052E-01
2L_9775745_SNP G A 0.478 76 83 0.97 9.6935828218647602E-01
2L_9775763_SNP C A 0.478 76 83 0.97 9.6935828218647602E-01
2L_9775768_SNP T C 0.1293 19 128 0.7618 7.4744341221027999E-01
2L_9775787_SNP T C 0.05556 9 153 0.6572 6.5578536022194300E-01
2L_9775791_SNP C T 0.2067 31 119 0.6195 6.0120607402809778E-01
2L_9775792_SNP G T 0.2053 31 120 0.6156 5.9841377413426722E-01
2L_9775844_SNP C T 0.09146 15 149 0.6272 6.2350042487989465E-01
2L_9775877_SNP A G 0.05521 9 154 0.9684 9.6795712993870331E-01
2L_9775895_SNP T G 0.08667 13 137 0.5006 4.7862474691735857E-01
2L_9775914_INS AAAG C 0.09494 15 143 0.459 4.4592979016646839E-01
2L_9775926_INS GAAGG G 0.1494 23 131 0.6764 6.6760129637809695E-01
2L_9775946_DEL T GGTATA 0.2092 32 121 0.07314 6.2213313284353325E-02
2L_9775960_SNP G A 0.06173 10 152 0.03107 2.8375863710351060E-02
2L_9776001_DEL C CCTATAC 0.1316 20 132 0.5235 5.1051976972561119E-01
2L_9776037_DEL G GTTGGTGAATTATTTTAATTTAAAGTCTTG 0.1233 18 128 0.6387 6.2813648439480652E-01
2L_9776087_SNP A T 0.1226 19 136 0.1271 1.1501997467629632E-01
2L_9776101_SNP T C 0.1154 18 138 0.6654 6.5619591381787756E-01
2L_9776114_SNP A C 0.05 8 152 0.8942 8.9230008784106729E-01
2L_9776168_SNP T G 0.2877 42 104 0.9031 9.0435661500154874E-01
2L_9776173_SNP T A 0.1111 17 136 0.957 9.5891860271353901E-01
2L_9776189_SNP T A 0.106 16 135 0.9314 9.3056957357502257E-01
2L_9776199_SNP A T 0.06452 10 145 0.9128 9.1275245643442382E-01
2L_9776202_SNP C T 0.1793 26 119 0.9685 9.6985274458847126E-01
2L_9776206_SNP A G 0.06329 10 148 0.8731 8.7325709926306272E-01
2L_9776213_SNP C A 0.2171 33 119 0.2162 2.1558187231451198E-01
2L_9776214_SNP C G 0.2171 33 119 0.3406 3.3249251853560402E-01
2L_9776217_SNP T C 0.06832 11 150 0.6863 6.8863018972985146E-01
2L_9776218_SNP A T 0.05625 9 151 0.515 5.1728823338260332E-01
2L_9776243_SNP G A 0.4768 72 79 0.6336 6.1942562178740102E-01
2L_9776248_SNP T G 0.4324 64 84 0.6612 6.4602511831545217E-01
2L_9776313_SNP A T 0.4839 75 80 0.3124 2.9618910090221096E-01
2L_9776424_DEL A GCTTTTTGCCCGTTT 0.05769 9 147 0.471 4.9659845842456263E-01
2L_9776491_SNP A G 0.06098 10 154 0.0305 2.8767616058862695E-02
2L_9776596_SNP C A 0.06289 10 149 0.6111 6.0657866602358190E-01
2L_9776600_SNP T C 0.109 17 139 0.9297 9.2768005490693395E-01
2L_9776603_SNP C G 0.1656 26 131 0.8001 7.9404553108057963E-01
2L_9776684_INS TGT T 0.06173 10 152 0.5829 5.8151423989845519E-01
2L_9776702_INS TAAGTGAAAAAAAAT A 0.06667 11 154 0.31 3.0625975784702053E-01
2L_9776717_DEL G GTGATTTG 0.06135 10 153 0.7028 7.1856016821425828E-01
2L_9776718_SNP T C 0.08054 12 137 0.3407 4.2533896326644305E-01
2L_9776853_SNP A G 0.1166 19 144 0.5151 5.0935645835669052E-01
2L_9776918_SNP T C 0.4013 61 91 0.8454 8.3795308965797033E-01
2L_9776924_SNP C T 0.141 22 134 0.8359 8.3135649908876841E-01
2L_9776925_SNP C G 0.4013 61 91 0.591 5.7574762479798058E-01
2L_9776969_SNP T G 0.1667 26 130 0.7538 7.4570338748764153E-01
2L_9776995_SNP C T 0.1321 21 138 0.2445 2.3674644597115513E-01
2L_9777006_SNP C T 0.2152 34 124 0.8272 8.2228180613899848E-01
2L_9777041_SNP T G 0.2516 39 116 0.1769 1.6196802899866081E-01
2L_9777155_SNP G A 0.06711 10 139 0.685 6.6844742297353932E-01
2L_9777257_SNP T C 0.4595 68 80 0.5652 5.4837209716217239E-01
2L_9777260_SNP C A 0.4636 70 81 0.4199 3.9847662422551755E-01
2L_9777295_SNP G T 0.09032 14 141 0.9579 9.5631328594196707E-01
2L_9777296_DEL T TT 0.08442 13 141 0.9564 9.5470451161880676E-01
2L_9777310_SNP G A 0.1447 22 130 0.1662 1.4728433591488532E-01
2L_9777334_SNP A T 0.2839 44 111 0.356 3.3917722914988813E-01
2L_9777338_SNP G T 0.2876 44 109 0.2977 2.7779338181739144E-01
2L_9777346_INS CC C 0.2789 41 106 0.3152 2.8804758567945321E-01
2L_9777381_SNP A G 0.1275 19 130 0.6718 6.5687345825563503E-01
2L_9777403_SNP G C 0.1258 20 139 0.5323 5.2359002330100957E-01
2L_9777423_SNP C T 0.1548 24 131 0.5846 5.7000578707221572E-01
2L_9777432_SNP T G 0.3867 58 92 0.7016 6.9414140755870557E-01
2L_9777433_SNP C G 0.3026 46 106 0.873 8.6760331132358348E-01
2L_9777436_SNP A C 0.2089 33 125 0.2309 2.1875976082872428E-01
2L_9777445_SNP C A 0.06707 11 153 0.03045 2.8719628493287432E-02
2L_9777447_DEL T TT 0.183 28 125 0.9316 9.2882537543101318E-01
2L_9777450_SNP T G 0.2055 30 116 0.8397 8.4315325582544365E-01
2L_9777472_SNP G A 0.3399 52 101 0.9044 9.0090414778287731E-01
2L_9777490_SNP C A 0.3333 51 102 0.7845 7.7635530407391151E-01
2L_9777524_SNP T G 0.2774 43 112 0.2736 2.6331882559201958E-01
2L_9777539_SNP A G 0.1935 30 125 0.8355 8.2936584135249225E-01
2L_9777550_SNP T G 0.2548 40 117 0.6191 6.0795325501321129E-01
2L_9777559_SNP T C 0.4333 65 85 0.4412 4.2036208031325617E-01
2L_9777578_SNP A T 0.375 57 95 0.5293 5.1437963399222553E-01
2L_9777586_SNP A T 0.2273 35 119 0.5474 5.3313669846093359E-01
2L_9777603_SNP T A 0.4533 68 82 0.891 8.8579652813375720E-01
2L_9777679_SNP T C 0.08387 13 142 0.9167 9.1346938776991715E-01
2L_9777684_SNP A G 0.183 28 125 0.2957 2.8599971952728098E-01
2L_9777854_SNP C T 0.1026 16 140 0.9737 9.7283259196501781E-01
2L_9777959_SNP T C 0.2922 45 109 0.4805 4.6437979782791083E-01
2L_9777979_SNP T C 0.2109 31 116 0.9749 9.7342289758897482E-01
2L_9777986_SNP G C 0.1523 23 128 0.9558 9.5360175785813539E-01
2L_9777988_SNP G C 0.1533 23 127 0.8681 8.6144445614405130E-01
2L_9777998_SNP T C 0.2416 36 113 0.9524 9.4992777734677414E-01
2L_9778047_SNP G C 0.2821 44 112 0.3392 3.2314579818542422E-01
2L_9778088_SNP T C 0.05521 9 154 0.0344 3.2281508491047398E-02
2L_9778256_SNP C T 0.3377 51 100 0.5228 5.0573883242687323E-01
2L_9778295_SNP A G 0.05806 9 146 0.876 8.7215477055684110E-01
2L_9778339_SNP C T 0.05732 9 148 0.1249 1.1970330549144570E-01
2L_9778367_INS CTATGC C 0.0828 13 144 0.04642 4.1191816943155157E-02
2L_9778381_SNP A G 0.05161 8 147 0.5168 5.0610008305752419E-01
2L_9778384_SNP G C 0.07006 11 146 0.0575 5.0540822559121110E-02
2L_9778399_INS ACATA A 0.383 54 87 0.677 6.5670509843624614E-01
2L_9778404_SNP G A 0.06211 10 151 0.1296 1.2233954936940805E-01
2L_9778421_SNP A T 0.4733 71 79 0.3287 3.0815509913170491E-01
2L_9778490_SNP T A 0.06211 10 151 0.03048 2.8012749651996544E-02
2L_9778520_SNP A C 0.3379 49 96 0.8585 8.4955036789108207E-01
2L_9778642_SNP A T 0.0641 10 146 0.7369 7.2928906024639994E-01
2L_9778738_SNP G A 0.06135 10 153 0.223 2.1974382191156006E-01
2L_9778765_SNP T G 0.06452 10 145 0.714 7.0466174886700106E-01
2L_9778766_SNP C T 0.06494 10 144 0.8376 8.3244689291728258E-01
2L_9778789_SNP A C 0.06536 10 143 0.8405 8.3488121594481157E-01
2L_9778814_SNP T A 0.3741 55 92 0.996 9.9589613102731389E-01
2L_9778821_SNP C A 0.05521 9 154 0.0458 4.3349946774122343E-02
2L_9778850_SNP C A 0.3649 54 94 0.624 6.0679330862570624E-01
2L_9778853_SNP C T 0.4722 68 76 0.5819 5.5990297613982565E-01
2L_9778881_SNP T C 0.06135 10 153 0.03042 2.8256347864535580E-02
2L_9778887_SNP T G 0.2746 39 103 0.548 5.1694690562716861E-01
2L_9778921_SNP A T 0.3287 47 96 0.6359 6.1135803153869661E-01
2L_9778953_SNP C T 0.0679 11 151 0.1213 1.1550460238148297E-01
2L_9778955_SNP T C 0.2778 40 104 0.6282 6.0283898494475807E-01
2L_9779026_SNP A T 0.07692 12 144 0.7338 7.2564468072067534E-01
2L_9779135_SNP T G 0.4867 73 77 0.3584 3.4014350122371850E-01
2L_9779168_SNP A G 0.2987 46 108 0.507 4.9873189992340128E-01
2L_9779176_SNP C T 0.06211 10 151 0.9288 9.2890670656143137E-01
2L_9779182_INS AAA T 0.1818 28 126 0.2505 2.3322160433568284E-01
2L_9779207_SNP A C 0.05031 8 151 0.8475 8.4358140923664660E-01
2L_9779220_SNP G T 0.05031 8 151 0.9928 9.9263946227755917E-01
2L_9779221_SNP T A 0.05 8 152 0.5878 5.8092116487983714E-01
2L_9779245_SNP G A 0.3137 48 105 0.04783 4.4092066531066829E-02
2L_9779246_SNP C A 0.4286 63 84 0.05578 4.2576817686127685E-02
2L_9779263_SNP C A 0.4859 69 73 0.1175 9.3839871113757023E-02
2L_9779275_SNP T C 0.09615 15 141 0.9689 9.6991263211026058E-01
2L_9779293_SNP G C 0.4122 61 87 0.2153 2.0045160512015514E-01
2L_9779316_SNP G C 0.05488 9 155 0.4458 4.4091967018453204E-01
2L_9779318_SNP C G 0.4276 62 83 0.03883 2.7516099519008776E-02
2L_9779331_SNP C T 0.06918 11 148 0.9221 9.2039375366963760E-01
2L_9779382_SNP A G 0.1258 20 139 0.4142 4.0349398304646944E-01
2L_9779398_SNP T C 0.07643 12 145 0.8727 8.6937648341109086E-01
2L_9779439_SNP A G 0.1382 21 131 0.9739 9.7280937183525518E-01
2L_9779874_SNP A G 0.1974 30 122 0.3157 2.9595769238881120E-01
2L_9779961_SNP A G 0.2177 32 115 0.5141 4.8824752316073394E-01
2L_9780032_SNP T G 0.4408 67 85 0.7761 7.6630405808136659E-01
2L_9780068_SNP C T 0.4726 69 77 0.9202 9.1724510659473135E-01
2L_9780117_SNP A G 0.07407 12 150 0.512 5.0528154041985451E-01
2L_9780232_SNP C T 0.1973 29 118 0.7561 7.4644882241165400E-01
2L_9780240_SNP C G 0.102 15 132 0.7997 7.8827915029026130E-01
2L_9780396_SNP A G 0.05844 9 145 0.3891 3.7227821258833815E-01
2L_9780527_SNP T A 0.338 48 94 0.2724 2.9001102517420185E-01
2L_9780528_MNP ATT CCC 0.1342 20 129 0.5154 5.3637540694364239E-01
2L_9780534_SNP A G 0.1351 20 128 0.5218 5.4130979197691942E-01
2L_9780563_SNP A G 0.05806 9 146 0.3546 3.8627698852008974E-01
2L_9780626_SNP C T 0.06211 10 151 0.7444 7.3954337645062207E-01
2L_9780628_SNP C T 0.06173 10 152 0.7411 7.3692354620197875E-01
2L_9780658_SNP C G 0.06211 10 151 0.3731 3.6620267363933801E-01
2L_9780668_SNP T G 0.05063 8 150 0.9276 9.2555391918499808E-01
2L_9780682_SNP G A 0.2446 34 105 0.5394 5.0663168918436474E-01
2L_9780706_SNP T C 0.0559 9 152 0.9376 9.3636207079232148E-01
2L_9780741_SNP A C 0.07333 11 139 0.9602 9.5837848832368655E-01
2L_9780762_SNP T C 0.06329 10 148 0.8114 8.0647378394199110E-01
2L_9780790_DEL G GTGGCCGTTT 0.1307 20 133 0.457 4.3934398483843695E-01
2L_9780833_SNP A C 0.05844 9 145 0.991 9.9073430275032959E-01
2L_9780874_SNP A G 0.08861 14 144 0.7625 7.5590409666461134E-01
2L_9781025_SNP A G 0.1258 20 139 0.2561 2.4925922558310865E-01
2L_9781166_SNP A G 0.0559 9 152 0.964 9.6339187775651869E-01
2L_9781391_SNP G C 0.1046 16 137 0.6853 6.7200370830606238E-01
2L_9781481_SNP A G 0.0828 13 144 0.9814 9.8103571984712257E-01
2L_9781586_SNP A G 0.0559 9 152 0.06757 6.2350898326845754E-02
2L_9781704_SNP A T 0.05031 8 151 0.1439 1.3839561318667737E-01
2L_9781727_SNP C T 0.1019 16 141 0.1039 9.7855295212164184E-02
2L_9781739_SNP C T 0.1062 17 143 0.06264 5.7414386630320328E-02
2L_9781794_SNP T A 0.06623 10 141 0.7598 7.5015406106251648E-01
2L_9781803_SNP A G 0.06757 10 138 0.7326 7.1981954725797714E-01
2L_9781838_SNP T C 0.1284 19 129 0.08957 7.6172722071140439E-02
2L_9781948_SNP A G 0.1879 28 121 0.1838 1.6290959224701296E-01
2L_9781979_SNP T C 0.1933 29 121 0.1058 8.9873434729471402E-02
2L_9782002_DEL A AA 0.1014 14 124 0.4095 3.7693734473614293E-01
2L_9782032_SNP A T 0.3503 55 102 0.35 3.3616194117935927E-01
2L_9782106_SNP C T 0.2963 48 114 0.62 6.1537041063621656E-01
2L_9782224_SNP A G 0.4545 70 84 0.8582 8.5398717915457145E-01
2L_9782262_SNP G A 0.1258 19 132 0.619 6.0472107674358411E-01
2L_9782268_INS CC C 0.3537 52 95 0.6983 6.8903553992837208E-01
2L_9782314_SNP C T 0.3987 61 92 0.8314 8.2466129660490006E-01
2L_9782410_SNP A C 0.4225 60 82 0.9488 9.4696018152882955E-01
2L_9782421_SNP T A 0.3784 56 92 0.6249 6.0825152690543660E-01
2L_9782506_SNP A G 0.07285 11 140 0.8699 8.6386894811146420E-01
2L_9782598_SNP T A 0.2774 43 112 0.1526 1.3872455033123132E-01
2L_9782683_SNP A G 0.05844 9 145 0.5519 5.3559025016742101E-01
2L_9782937_SNP T C 0.4156 64 90 0.2269 2.0832530382682513E-01
2L_9783491_SNP C A 0.4621 67 78 0.2544 2.2628830260826716E-01
2L_9783533_SNP A G 0.2207 32 113 0.3069 2.8009994438473895E-01
2L_9783612_SNP T C 0.3742 58 97 0.3375 3.2126827157143123E-01
2L_9783655_SNP A C 0.1083 17 140 0.8587 8.6310263718901770E-01
2L_9783661_SNP T G 0.4474 68 84 0.03293 2.5410898532608271E-02
2L_9783676_SNP C T 0.4539 69 83 0.02731 2.0746277614348822E-02
2L_9783701_SNP A G 0.4834 73 78 0.04457 3.8596500566921536E-02
2L_9783709_SNP T C 0.4286 66 88 0.1072 9.4280727163046363E-02
2L_9783739_SNP T C 0.1067 16 134 0.325 3.0176381964145826E-01
2L_9783750_SNP T C 0.4065 63 92 0.08816 7.9334878325175329E-02
2L_9783779_SNP A C 0.1698 27 132 0.3456 3.3573810242897351E-01
2L_9783835_SNP A T 0.109 17 139 0.7894 7.8236292092181492E-01
2L_9783844_SNP A G 0.2675 42 115 0.8094 8.0401724910174655E-01
2L_9783859_SNP C G 0.1274 20 137 0.4841 4.7315605441126529E-01
2L_9783891_SNP T C 0.2857 44 110 0.2434 2.3303454932287893E-01
2L_9783917_SNP T G 0.2704 43 116 0.04083 3.6127701132751031E-02
2L_9783943_SNP G A 0.3718 58 98 0.0104 8.2025320654303454E-03
2L_9783953_SNP T A 0.09333 14 136 0.2846 2.6022226211451660E-01
2L_9783960_SNP G C 0.25 39 117 0.04835 4.2122190335726735E-02
2L_9783980_SNP A G 0.07285 11 140 0.4541 4.3243586650635313E-01
2L_9783982_SNP G A 0.4967 75 76 0.038 3.0009265764707783E-02
2L_9784023_SNP C T 0.36 54 96 0.219 2.0081858704911726E-01
2L_9784037_SNP T C 0.07947 12 139 0.489 4.6925048160716631E-01
2L_9784061_SNP A G 0.3046 46 105 0.7798 7.6943240530240153E-01
2L_9784086_SNP A T 0.3882 59 93 0.02429 2.2626867983916374E-02
2L_9784137_SNP A G 0.2342 37 121 0.07404 6.5930572366494578E-02
2L_9784215_SNP C G 0.1769 26 121 0.4626 4.7572700609563479E-01
2L_9784225_SNP T A 0.1689 25 123 0.6251 6.0756451359310126E-01
2L_9784244_SNP A G 0.3267 49 101 0.756 7.4566474766613267E-01
2L_9784290_DEL T TTCAGCAG 0.172 27 130 0.3294 3.1523512826468325E-01
2L_9784301_SNP C A 0.1731 27 129 0.3218 3.0642918665291285E-01
2L_9784420_SNP A C 0.2418 37 116 0.913 9.0974375226230830E-01
2L_9784432_SNP A T 0.3784 56 92 0.5289 5.0568011930220447E-01
2L_9784495_SNP C T 0.2695 38 103 0.9443 9.4705336865101808E-01
2L_9784554_SNP C A 0.06452 10 145 0.01884 1.5911452253071581E-02
2L_9784627_SNP T A 0.2119 32 119 0.5381 5.2000365020122108E-01
2L_9784720_SNP T C 0.2133 32 118 0.7114 6.9692080013844659E-01
2L_9784739_SNP T A 0.1946 29 120 0.9546 9.5242787104663984E-01
2L_9784883_SNP A C 0.08609 13 138 0.9317 9.2859768638554574E-01
2L_9785146_SNP T C 0.05521 9 154 0.5682 5.6317059037344053E-01
2L_9785150_SNP G A 0.05521 9 154 0.5682 5.6317059037344053E-01
2L_9785166_SNP A C 0.3521 50 92 0.7731 7.6304550389211390E-01
2L_9785345_SNP T G 0.2532 40 118 0.5593 5.4994331972792310E-01
2L_9785397_SNP C T 0.08108 12 136 0.5914 6.0615479428385821E-01
2L_9785432_SNP A C 0.06918 11 148 0.9727 9.7262567731842298E-01
2L_9785551_SNP A G 0.3442 53 101 0.2776 2.6034365148508787E-01
2L_9785693_SNP C T 0.4667 70 80 0.4796 4.6268130444500033E-01
2L_9785763_SNP G A 0.06667 10 140 0.524 5.0544745317687712E-01
2L_9785770_SNP G A 0.4257 63 85 0.2973 2.7556343695466456E-01
2L_9785771_SNP A G 0.4324 64 84 0.2761 2.5388616889465765E-01
2L_9785778_SNP C G 0.3507 47 87 0.2812 2.4510602933384784E-01
2L_9785921_SNP C G 0.3077 48 108 0.3536 3.4596756176356458E-01
2L_9785984_SNP A C 0.2484 39 118 0.09283 8.3072100654674533E-02
2L_9786064_SNP G A 0.3595 55 98 0.04839 4.1363561411085666E-02
2L_9786298_SNP A G 0.08696 14 147 0.98 9.7959677895457720E-01
2L_9786316_SNP A C 0.4172 63 88 0.3612 3.3879665712368812E-01
2L_9786490_SNP A C 0.1056 17 144 0.3909 3.8152372399176626E-01
2L_9786703_SNP T C 0.2517 38 113 0.8522 8.4539370944151604E-01
2L_9786732_SNP A G 0.1569 24 129 0.853 8.4677704148567956E-01
2L_9786758_SNP G T 0.2119 32 119 0.3846 3.6767210102763936E-01
2L_9786825_SNP A G 0.2548 40 117 0.7708 7.6464310208228348E-01
2L_9786925_SNP T C 0.1572 25 134 0.5715 5.6671968416703056E-01
2L_9786968_SNP T C 0.06875 11 149 0.1321 1.2440469681510125E-01
2L_9787124_SNP A C 0.06944 10 134 0.1602 1.5061153585475306E-01
2L_9787125_SNP A C 0.07639 11 133 0.1071 1.2324132395804022E-01
2L_9787130_SNP C T 0.06832 11 150 0.5433 5.3590200270263044E-01
2L_9787242_SNP T A 0.1429 23 138 0.8632 8.6086114588211682E-01
2L_9787273_SNP A C 0.1391 21 130 0.6998 6.9191458660922200E-01
2L_9787284_SNP G A 0.05488 9 155 0.5138 5.0976666035349461E-01
2L_9787286_SNP A T 0.06452 10 145 0.4115 3.9951084361245781E-01
2L_9787287_DEL T TT 0.06452 10 145 0.4115 3.9951084361245781E-01
2L_9787294_SNP A G 0.06452 10 145 0.4115 3.9951084361245781E-01
2L_9787379_SNP T G 0.05732 9 148 0.1949 1.8265471966184943E-01
2L_9787547_SNP C T 0.05455 9 156 0.9772 9.7697068789137320E-01
2L_9787736_SNP G C 0.2215 33 116 0.7001 6.8485265627274416E-01
2L_9787889_SNP G A 0.1667 26 130 0.9137 9.1338479061192768E-01
2L_9787920_SNP T A 0.1613 25 130 0.4184 4.0343327870266443E-01
2L_9788156_SNP T C 0.1447 22 130 0.4963 4.9388267094616467E-01
2L_9788171_SNP G A 0.1553 25 136 0.9461 9.4513747283411587E-01
2L_9788174_SNP C G 0.07595 12 146 0.8813 8.7869117223978332E-01
2L_9788315_SNP T C 0.1553 25 136 0.431 4.2706074099612623E-01
2L_9788360_SNP C T 0.1553 25 136 0.7554 7.5342596124927208E-01
2L_9788526_SNP G A 0.1351 20 128 0.672 6.9412572865060274E-01
2L_9788592_SNP G T 0.05229 8 145 0.8002 7.9684170470532090E-01
2L_9788630_SNP T A 0.2025 32 126 0.8952 8.9245069331366811E-01
2L_9788634_SNP C T 0.05 8 152 0.8111 8.0735777874379899E-01
2L_9788841_SNP A C 0.07453 12 149 0.7449 7.4040850445847228E-01
2L_9789331_DEL AA A 0.09272 14 137 0.5846 5.7667558020675203E-01
2L_9789334_SNP C T 0.0875 14 146 0.5441 5.3609031072969981E-01
2L_9790167_SNP A T 0.2549 39 114 0.872 8.6670226390840976E-01
2L_9790221_SNP A G 0.08642 14 148 0.5716 5.6507301932513376E-01
2L_9790461_SNP C T 0.1111 17 136 0.5237 5.0757338902783355E-01
2L_9790489_SNP G C 0.08805 14 145 0.51 5.0042344108158232E-01
2L_9790725_SNP T A 0.1409 21 128 0.5056 4.8154316621536419E-01
2L_9790766_INS ACCGAATA CT 0.3248 51 106 0.9026 8.9995385968996133E-01
2L_9790795_SNP A G 0.1806 26 118 0.6064 5.8098695075666151E-01
2L_9790887_SNP G A 0.1118 17 135 0.5392 5.2149358819508662E-01
2L_9791058_SNP G A 0.0625 10 150 0.8825 8.7992063594572578E-01
2L_9791118_SNP G C 0.06173 10 152 0.8849 8.8295644578255739E-01
2L_9791576_SNP C T 0.06962 11 147 0.04118 3.9801297450633440E-02
2L_9791700_SNP T C 0.3618 55 97 0.6845 6.7052824242144360E-01
2L_9791722_SNP A T 0.1513 23 129 0.8024 7.9422322240764742E-01
2L_9792120_SNP A G 0.1677 26 129 0.713 7.0612929655084511E-01
2L_9792378_SNP G T 0.3667 55 95 0.223 2.0247458011139052E-01
2L_9792627_SNP C A 0.3245 49 102 0.5712 5.5650840240795874E-01
2L_9792631_SNP T C 0.3154 47 102 0.4311 4.0905189097384931E-01
2L_9792633_SNP G A 0.09494 15 143 0.09137 8.6224460762744592E-02
2L_9792771_SNP C T 0.0915 14 139 0.8892 8.8576378043622073E-01
2L_9792840_SNP G A 0.05488 9 155 0.8592 8.5769153272162968E-01
2L_9792933_SNP G C 0.0828 13 144 0.9352 9.3341423717117655E-01
2L_9792962_SNP A G 0.3716 55 93 0.7799 7.6728824442502697E-01
2L_9793063_SNP C T 0.3816 58 94 0.7351 7.2328794612820113E-01
2L_9793084_SNP A G 0.1467 22 128 0.8363 8.2853289242110195E-01
2L_9793104_SNP T A 0.1097 17 138 0.5313 5.1817266916825888E-01
2L_9793139_SNP G A 0.05455 9 156 0.2832 2.7950515213809923E-01
2L_9793145_SNP C T 0.05488 9 155 0.2859 2.8080547577345183E-01
2L_9793784_SNP A T 0.129 20 135 0.6771 6.6661934559509584E-01
2L_9794012_SNP T C 0.1346 21 135 0.5472 5.3505085929850082E-01
2L_9794271_SNP G C 0.1447 22 130 0.9139 9.1050575287617419E-01
2L_9794273_SNP C T 0.1558 24 130 0.8177 8.1111590462802274E-01
2L_9794314_SNP C G 0.1438 22 131 0.6308 6.1577876304425994E-01
2L_9794793_SNP A G 0.129 20 135 0.7413 7.5683875738778461E-01
2L_9794913_DEL C CGATTGGATTC 0.05442 8 139 0.6228 6.0285596311998568E-01
2L_9794944_SNP G T 0.09146 15 149 0.2298 2.2481684859751039E-01
2L_9794959_DEL G GGGCATCG 0.05839 8 129 0.396 3.6041893807823244E-01
2L_9795096_SNP T G 0.05844 9 145 0.5926 5.7697412451711338E-01
2L_9795103_SNP G A 0.06667 10 140 0.6326 6.1581471046307634E-01
2L_9795134_SNP T G 0.16 24 126 0.3102 2.8446460093210868E-01
2L_9795174_SNP T C 0.1 16 144 0.6408 6.3619894716948444E-01
2L_9795445_SNP T A 0.129 20 135 0.7709 7.6284195575135350E-01
2L_9795747_SNP C T 0.2483 36 109 0.6564 6.3505626988620478E-01
2L_9795932_SNP G A 0.09091 15 150 0.9127 9.1206304827229645E-01
2L_9796041_SNP A C 0.07407 12 150 0.3366 3.3049646997943716E-01
2L_9796089_SNP A G 0.3553 54 98 0.1664 1.4965688913282282E-01
2L_9796154_SNP T C 0.06211 10 151 0.08922 8.3668014417338288E-02
2L_9796413_SNP C G 0.05488 9 155 0.5523 5.4818018508054978E-01
2L_9796489_SNP C T 0.3221 48 101 0.8615 8.5362484083527046E-01
2L_9796538_SNP T C 0.1242 20 141 0.9468 9.4579370032299859E-01
2L_9796659_SNP T C 0.106 16 135 0.8048 7.9601533428267435E-01
2L_9796660_SNP T C 0.137 20 126 0.9267 9.2291838737656628E-01
2L_9796664_INS TT T 0.08571 12 128 0.9975 9.9729294666134083E-01
2L_9796687_SNP A C 0.1911 30 127 0.6665 6.5798598872371694E-01
2L_9796765_SNP C T 0.05521 9 154 0.02023 2.1218979150444111E-02
2L_9796768_SNP T C 0.3581 53 95 0.9394 9.3607670777545982E-01
2L_9796871_SNP G T 0.1714 24 116 0.9139 9.0738407963508694E-01
2L_9797284_SNP T C 0.1788 27 124 0.3306 3.1262932359014695E-01
2L_9797304_SNP T C 0.05521 9 154 0.1117 1.0705434827286509E-01
2L_9797356_SNP T A 0.1226 19 136 0.19 1.8928466123035348E-01
2L_9797402_SNP T A 0.07407 12 150 0.7529 7.4899595035348510E-01
2L_9797501_INS TTT T 0.2338 36 118 0.9942 9.9400639255230505E-01
2L_9797555_SNP T G 0.2013 32 127 0.765 7.5943981805014749E-01
2L_9797557_SNP G T 0.3268 50 103 0.3015 2.8427546986021579E-01
2L_9797569_SNP A T 0.2075 33 126 0.7593 7.5463228919818015E-01
2L_9797586_SNP C T 0.2583 39 112 0.6836 6.6933694491556617E-01
2L_9797593_SNP A C 0.3046 46 105 0.1185 1.0438469035610443E-01
2L_9797599_SNP G A 0.3182 49 105 0.1195 1.0850446157560967E-01
2L_9797612_DEL T TTT 0.05521 9 154 0.1117 1.0705434827286509E-01
2L_9797615_SNP T C 0.1056 17 144 0.6997 6.9997237665051015E-01
2L_9797617_SNP G T 0.2467 37 113 0.4293 4.1962707935150878E-01
2L_9797623_SNP G T 0.2695 38 103 0.6953 7.1206525317503055E-01
2L_9797625_SNP A T 0.3285 45 92 0.8689 8.7624197044484275E-01
2L_9797636_SNP G A 0.1975 31 126 0.639 6.2933963811772897E-01
2L_9797637_SNP T C 0.1975 31 126 0.6955 6.8707367736097069E-01
2L_9797658_SNP A G 0.3007 46 107 0.2598 2.4154729960636023E-01
2L_9797747_SNP T C 0.25 39 117 0.5744 5.6401034774096825E-01
2L_9797774_SNP A G 0.1313 21 139 0.4198 4.1345779201014721E-01
2L_9797859_SNP G A 0.05 8 152 0.009341 9.4369532083889065E-03
2L_9797880_SNP T A 0.2828 41 104 0.8222 8.1159471080871559E-01
2L_9797881_SNP G T 0.2867 41 102 0.8233 8.1210875726149057E-01
2L_9797904_SNP A G 0.3725 57 96 0.2275 2.1737459107601254E-01
2L_9797956_SNP G A 0.4527 67 81 0.0487 3.8072232085249361E-02
2L_9798152_SNP A G 0.4052 62 91 0.3728 3.6159638241324632E-01
2L_9798271_SNP T G 0.3141 49 107 0.2649 2.4915898439252748E-01
2L_9798323_SNP G A 0.1346 21 135 0.6986 6.8901828198802773E-01
2L_9798332_SNP A G 0.09677 15 140 0.6698 6.5857587939880180E-01
2L_9798468_DEL A AGTA 0.1218 19 137 0.1382 1.3417465136194984E-01
2L_9798583_SNP C T 0.3082 49 110 0.6857 6.7943739950792725E-01
2L_9798648_SNP T C 0.06173 10 152 0.4995 4.9242200491002308E-01
2L_9798651_SNP A T 0.06122 9 138 0.5744 5.5374651116616214E-01
2L_9798656_INS TA T 0.06135 10 153 0.5019 4.9612258939843545E-01
2L_9798675_SNP A T 0.05096 8 149 0.6179 6.4248536561920211E-01
2L_9798686_SNP T C 0.0559 9 152 0.8023 7.9907161051574405E-01
2L_9798689_SNP C T 0.1164 17 129 0.6781 6.9079333185841973E-01
2L_9798702_SNP A T 0.3401 50 97 0.5185 4.9667378378146410E-01
2L_9798717_DEL G GCTTGTATGG 0.4014 59 88 0.7989 7.8683925454424020E-01
2L_9798733_SNP G T 0.3986 59 89 0.6501 6.3157781707673566E-01
2L_9798741_SNP A G 0.2148 32 117 0.09364 7.6978339911709256E-02
2L_9798757_SNP G A 0.3221 48 101 0.5301 5.1160794290203837E-01
2L_9798771_SNP C G 0.3378 50 98 0.3652 3.4853701386410907E-01
2L_9798790_SNP A G 0.3581 53 95 0.8152 8.0497741636627318E-01
2L_9798814_SNP G C 0.07453 12 149 0.4652 4.5763076967546479E-01
2L_9798832_SNP A T 0.05096 8 149 0.4765 4.6581875806252404E-01
2L_9798840_DEL G TTATT 0.06918 11 148 0.5699 5.6140444766680886E-01
2L_9798858_SNP C G 0.08917 14 143 0.3441 3.3165923002103737E-01
2L_9798879_SNP A C 0.2708 39 105 0.323 2.9156180076678428E-01
2L_9798912_SNP T A 0.3243 48 100 0.5199 4.9578735597285051E-01
2L_9798917_SNP G T 0.3103 45 100 0.5054 4.7649469454092885E-01
2L_9798930_SNP T C 0.3176 47 101 0.6675 6.4937309899106443E-01
2L_9798949_SNP G T 0.1712 25 121 0.4391 4.1060987365561497E-01
2L_9799151_SNP T C 0.1776 27 125 0.1229 1.1554542584645011E-01
2L_9799204_SNP A T 0.1902 31 132 0.5946 5.9085674799216537E-01
2L_9799268_SNP A T 0.09259 15 147 0.3177 3.1072235562387340E-01
2L_9799363_SNP A G 0.0559 9 152 0.01677 1.5067305350648607E-02
2L_9799444_SNP A T 0.2143 33 121 0.5602 5.5423378628358866E-01
2L_9799468_SNP T G 0.06098 10 154 0.5563 5.5207869137026910E-01
2L_9799671_INS GGTTGTTGTT G 0.05521 9 154 0.2166 2.1127599838948230E-01
2L_9799691_SNP G A 0.1776 27 125 0.3874 3.6657774329729886E-01
2L_9799740_SNP A G 0.1961 30 123 0.4554 4.3601566463736952E-01
2L_9799898_DEL T TT 0.06757 10 138 0.02985 2.2289311104446929E-02
2L_9799928_MNP AAGT GGAA 0.2434 37 115 0.7338 7.2387177872972186E-01
2L_9799950_SNP A C 0.2549 39 114 0.9696 9.6844683301784651E-01
2L_9799952_SNP C A 0.2778 40 104 0.9386 9.3484752448763364E-01
2L_9799968_SNP A C 0.404 61 90 0.6545 6.4398724691216835E-01
2L_9799989_INS AG A 0.1173 19 143 0.3687 3.6571373657564743E-01
2L_9800004_SNP A G 0.125 19 133 0.1099 9.4183753482165344E-02
2L_9800016_SNP T A 0.07453 12 149 0.05662 5.2475251610261300E-02
2L_9800024_SNP A G 0.06875 11 149 0.05803 5.3294049298206053E-02
2L_9800031_SNP T C 0.4733 71 79 0.1127 9.7312920426606220E-02
2L_9800067_SNP G A 0.3758 56 93 0.3497 3.2702006097552860E-01
2L_9800130_SNP G A 0.05 8 152 0.4673 4.6010368967565241E-01
2L_9800174_SNP A T 0.4934 75 77 0.6214 6.0587780797993385E-01
2L_9800260_SNP C T 0.1447 22 130 0.2281 2.1146271294892893E-01
2L_9800276_SNP T C 0.1948 30 124 0.5918 5.7778315296872040E-01
2L_9800299_SNP C A 0.3493 51 95 0.4806 4.5729035515958660E-01
2L_9800376_SNP T A 0.4733 71 79 0.8945 8.8918060516346920E-01
2L_9800543_DEL G GAT 0.2273 35 119 0.2837 2.7731018886425862E-01
2L_9800566_SNP G A 0.06098 10 154 0.9486 9.4807438863331284E-01
2L_9800605_SNP A C 0.2564 40 116 0.2552 2.3936233507551563E-01
2L_9801000_SNP C A 0.3072 47 106 0.394 3.7980011521268020E-01
2L_9801177_SNP T A 0.1645 25 127 0.6658 6.5289696262986574E-01
2L_9801206_SNP T G 0.3846 55 88 0.4116 3.7863417038322988E-01
2L_9801221_SNP A T 0.06289 10 149 0.5758 5.6831725970750091E-01
2L_9801222_SNP T G 0.2759 40 105 0.3713 3.5311528945556414E-01
2L_9801270_SNP A G 0.1613 25 130 0.4023 4.3161549281095901E-01
2L_9801287_SNP A T 0.05 8 152 0.9915 9.9144610810720013E-01
2L_9801345_SNP G A 0.4527 67 81 0.8964 8.9039933220256151E-01
2L_9801348_SNP A G 0.4527 67 81 0.7804 7.7202674259775439E-01
2L_9801356_SNP T A 0.3442 53 101 0.4691 4.5170379776152880E-01
2L_9801442_SNP T C 0.09146 15 149 0.9477 9.4719986040168358E-01
2L_9801443_SNP A G 0.2075 33 126 0.8794 8.7657762353020008E-01
2L_9801462_SNP C T 0.1125 18 142 0.6324 6.3190724341061433E-01
2L_9801470_SNP A G 0.2166 34 123 0.7892 7.8415792524151851E-01
2L_9801474_SNP A T 0.09877 16 146 0.8433 8.4079973622585591E-01
2L_9801509_SNP G A 0.3791 58 95 0.6151 5.9971273462094388E-01
2L_9801591_SNP T C 0.07407 12 150 0.237 2.2948693275745624E-01
2L_9801901_SNP A G 0.1517 22 123 0.1424 1.1985077410733325E-01
2L_9801909_SNP T G 0.1517 22 123 0.1303 1.0868599100918641E-01
2L_9801921_SNP A G 0.0625 10 150 0.2711 2.6393516068366230E-01
2L_9802752_SNP A G 0.3442 53 101 0.4379 4.2871133427453234E-01
2L_9802789_DEL G GG 0.08805 14 145 0.7495 7.6790551293398246E-01
2L_9802834_SNP G A 0.1818 28 126 0.7788 7.7035832567799556E-01
2L_9802882_SNP A G 0.1509 24 135 0.05358 5.0672739850763350E-02
2L_9803078_SNP C A 0.2129 33 122 0.831 8.2558942547799008E-01
2L_9803126_SNP T G 0.1656 26 131 0.616 6.0521921412825230E-01
2L_9803160_SNP T C 0.2065 32 123 0.8774 8.7360855695768680E-01
2L_9803372_SNP G A 0.2568 38 110 0.7032 6.8592097314814904E-01
2L_9803387_SNP T G 0.09494 15 143 0.9302 9.2819163353436218E-01
2L_9803634_SNP C T 0.3121 49 108 0.3466 3.3178880426978719E-01
2L_9803645_SNP C T 0.3203 49 104 0.1212 1.1416828470167251E-01
2L_9803696_INS TGGGTTCTATG T 0.08609 13 138 0.8305 8.2213236367766007E-01
2L_9803756_INS CTTT C 0.471 65 73 0.5528 5.2851715544440259E-01
2L_9803769_DEL G GAT 0.4891 67 70 0.6023 5.7207280667165938E-01
2L_9803774_DEL A ATA 0.08889 12 123 0.7407 7.1783483265981185E-01
2L_9803870_INS TGTTA T 0.08148 11 124 0.5877 5.5408951407412910E-01
2L_9803881_INS T TAGTT 0.194 26 108 0.8905 8.8104205264430624E-01
2L_9803903_SNP T A 0.15 24 136 0.6158 6.0763318209722650E-01
2L_9803919_SNP C T 0.3775 57 94 0.7166 7.0795118931964574E-01
2L_9803931_SNP C A 0.1049 17 145 0.763 7.5917221052460648E-01
2L_9803951_SNP T G 0.09317 15 146 0.7048 6.9943815313756497E-01
2L_9804038_SNP G T 0.09938 16 145 0.2363 2.2737624017023228E-01
2L_9804082_SNP T C 0.404 61 90 0.09953 8.7719202764520943E-02
2L_9804114_SNP A T 0.1096 16 130 0.9846 9.8365857961196779E-01
2L_9804117_SNP A T 0.1818 24 108 0.5078 5.3940034710198403E-01
2L_9804119_SNP C T 0.07051 11 145 0.2206 2.0517712119211473E-01
2L_9804126_INS TC T 0.102 15 132 0.9623 9.6001343129097017E-01
2L_9804194_SNP A G 0.05696 9 149 0.98 9.7949420658682040E-01
2L_9804218_INS ACTTTTA TCGG 0.08485 14 151 0.9262 9.2562023203445976E-01
2L_9804274_SNP C G 0.08485 14 151 0.9262 9.2562023203445976E-01
2L_9804343_SNP C T 0.08642 14 148 0.09231 8.7418010685300640E-02
2L_9804376_SNP A G 0.1118 18 143 0.5438 5.3576944797914550E-01
2L_9804408_SNP A G 0.1062 17 143 0.2474 2.3847347776806227E-01
2L_9804413_SNP A G 0.06962 11 147 0.583 5.8025757792164323E-01
2L_9804438_SNP A T 0.3113 47 104 0.8404 8.3777947461456326E-01
2L_9804475_SNP T C 0.06369 10 147 0.8302 8.2541609569007646E-01
2L_9804502_INS TTAGCT T 0.1181 17 127 0.2377 2.2660961055174611E-01
2L_9804509_SNP T C 0.2819 42 107 0.3869 3.6210092495219171E-01
2L_9804535_SNP T C 0.06962 11 147 0.8742 8.7108482548758603E-01
2L_9804537_SNP C A 0.4014 59 88 0.3232 2.9462797634002091E-01
2L_9804538_SNP A T 0.4054 60 88 0.3733 3.4837045630146091E-01
2L_9804540_SNP C G 0.3973 58 88 0.343 3.1305242404390810E-01
2L_9804546_SNP A C 0.1656 26 131 0.9126 9.1003582406987404E-01
2L_9804561_SNP T C 0.2568 38 110 0.8701 8.6259325093004680E-01
2L_9804606_SNP C G 0.1667 27 135 0.8689 8.6678490803938191E-01
2L_9804615_SNP A G 0.2446 34 105 0.8302 8.2445511227322799E-01
2L_9804621_SNP T A 0.1987 31 125 0.7707 7.6290932751932528E-01
2L_9804622_SNP A C 0.06962 11 147 0.8742 8.7108482548758603E-01
2L_9804695_SNP A G 0.2153 31 113 0.6315 6.0748852207144832E-01
2L_9804711_SNP C A 0.08696 14 147 0.7195 7.1445143562346003E-01
2L_9804771_SNP C A 0.4 58 87 0.5695 5.4598878219919023E-01
2L_9804823_SNP A G 0.1049 17 145 0.6528 6.4771866509704923E-01
2L_9804900_SNP C G 0.1195 19 140 0.6463 6.3854501881783343E-01
2L_9804922_SNP T G 0.1871 29 126 0.5273 5.2204603115475068E-01
2L_9804968_SNP G C 0.08442 13 141 0.1446 1.3024817320538995E-01
2L_9804972_SNP T C 0.07006 11 146 0.8751 8.7159956025750607E-01
2L_9805144_SNP T C 0.05031 8 151 0.7543 7.4939563009497157E-01
2L_9805172_SNP C G 0.0566 9 150 0.8701 8.6732021312741336E-01
2L_9805526_SNP C T 0.2752 41 108 0.2997 2.7949782665824408E-01
2L_9805537_SNP A G 0.2533 38 112 0.239 2.1515154237867917E-01
2L_9805567_SNP T G 0.1049 17 145 0.1614 1.5531563685770067E-01
2L_9805621_SNP T G 0.09938 16 145 0.1841 1.7617264093125917E-01
2L_9805638_SNP A C 0.1274 20 137 0.392 3.7869894447534891E-01
2L_9805668_SNP T G 0.1242 20 141 0.2678 2.5942048323594447E-01
2L_9805669_SNP G T 0.1192 18 133 0.225 2.1291517271930704E-01
2L_9805674_SNP C T 0.1788 27 124 0.2438 2.2351265255454422E-01
2L_9805720_SNP T C 0.4238 64 87 0.2347 2.1755964375690828E-01
2L_9805787_SNP A G 0.4295 64 85 0.3262 3.0045171355272815E-01
2L_9805803_SNP T C 0.223 33 115 0.9 9.0338931795463184E-01
2L_9805884_SNP G T 0.2013 32 127 0.2625 2.5205932795996477E-01
2L_9805886_SNP A G 0.1847 29 128 0.2262 2.1347253147755951E-01
2L_9805887_SNP G A 0.2013 32 127 0.2553 2.4488658529735940E-01
2L_9805907_SNP A G 0.09396 14 135 0.2411 2.2504332912078651E-01
2L_9805954_DEL TT T 0.2867 43 107 0.6292 6.1473984123134862E-01
2L_9806015_SNP T G 0.07051 11 145 0.8885 8.8507603854192674E-01
2L_9806081_SNP A G 0.2857 44 110 0.6233 6.1001099568387351E-01
2L_9806126_SNP T G 0.06369 10 147 0.8227 8.1769576502614727E-01
2L_9806365_SNP A C 0.2848 43 108 0.5154 4.9559259106372766E-01
2L_9806383_SNP A G 0.09202 15 148 0.8594 8.5793644963283544E-01
2L_9806774_SNP A G 0.2384 36 115 0.36 3.3713133788336269E-01
2L_9806880_SNP T A 0.4074 55 80 0.7731 7.5830625495395321E-01
2L_9806930_SNP A G 0.06875 11 149 0.4899 4.8009684166375921E-01
2L_9806962_SNP G A 0.05625 9 151 0.6931 6.8770438984537074E-01
2L_9806976_SNP G A 0.1062 17 143 0.8002 7.9590971833742186E-01
2L_9806995_SNP T A 0.07453 12 149 0.7816 7.7733174907707292E-01
2L_9807016_SNP T G 0.1141 17 132 0.0787 6.7009110424713220E-02
2L_9807160_SNP A G 0.1419 22 133 0.6194 6.1183279382347111E-01
2L_9807175_DEL G AA 0.05521 9 154 0.7831 7.8036469474420733E-01
2L_9807179_SNP A T 0.3467 52 98 0.3079 2.8299047294411017E-01
2L_9807213_SNP G A 0.0679 11 151 0.6027 5.9657085709869617E-01
2L_9807292_SNP C T 0.09494 15 143 0.8647 8.6091429504390860E-01
2L_9807296_SNP T G 0.4013 61 91 0.6901 6.7874076079590984E-01
2L_9807389_SNP A G 0.3907 59 92 0.5776 5.5912860994937286E-01
2L_9807639_SNP T C 0.0566 9 150 0.6812 6.7436281301457868E-01
2L_9807679_SNP G A 0.2993 44 103 0.7125 6.9567962981017695E-01
2L_9807764_SNP A T 0.1635 26 133 0.6146 6.1418703628083626E-01
2L_9807765_SNP A C 0.05128 8 148 0.5039 4.9039339940081406E-01
2L_9807773_SNP A T 0.1043 17 146 0.9808 9.8058652036661442E-01
2L_9808034_SNP T A 0.07285 11 140 0.09328 8.4735028162808312E-02
2L_9808064_SNP T G 0.05882 8 128 0.5039 4.7854767195780112E-01
2L_9808092_SNP G A 0.09934 15 136 0.9941 9.9402549046492228E-01
2L_9808105_SNP A T 0.09091 12 120 0.09408 8.0661217940549909E-02
2L_9808159_SNP A G 0.09211 14 138 0.9493 9.4751711002787997E-01
2L_9808346_SNP A G 0.2649 40 111 0.5928 5.8581843131506173E-01
2L_9808372_SNP A C 0.1824 29 130 0.9043 9.0192089148746479E-01
2L_9808414_SNP A T 0.1387 19 118 0.7726 7.5955477335674448E-01
2L_9808623_SNP C A 0.1437 23 137 0.8749 8.7249776847313654E-01
2L_9808634_SNP C A 0.3205 50 106 0.7043 6.9711453166940007E-01
2L_9808659_SNP G A 0.3673 54 93 0.9746 9.7298804169932640E-01
2L_9808662_SNP A C 0.2013 32 127 0.2307 2.2186592808063932E-01
2L_9808701_SNP T C 0.05556 9 153 0.001171 9.8941826261823005E-04
2L_9808828_SNP T A 0.2162 32 116 0.8267 8.1673836741134864E-01
2L_9808917_INS AA A 0.4345 63 82 0.6134 5.9473484968990753E-01
2L_9808923_SNP C A 0.3377 52 102 0.4539 4.3677908435058577E-01
2L_9808993_SNP A C 0.2037 33 129 0.3989 3.9152369172413581E-01
2L_9809163_SNP A T 0.1274 20 137 0.9437 9.4262987989784564E-01
2L_9809499_SNP T G 0.2566 39 113 0.9458 9.4395152669585913E-01
2L_9809507_SNP T A 0.09756 16 148 0.2267 2.2188876904807164E-01
2L_9809508_SNP A T 0.09697 16 149 0.2223 2.1873968451122883E-01
2L_9809516_SNP A T 0.1274 20 137 0.5917 5.8074133699520458E-01
2L_9809585_SNP T C 0.2566 39 113 0.3893 3.6776606729334893E-01
2L_9809631_SNP G A 0.1447 23 136 0.888 8.8534459004986543E-01
2L_9809683_SNP G T 0.2418 37 116 0.7732 7.6342778345878048E-01
2L_9809732_SNP A C 0.0875 14 146 0.8829 8.8049917346298301E-01
2L_9809746_SNP C G 0.1986 29 117 0.7744 7.6285522317252852E-01
2L_9809747_SNP C T 0.1234 19 135 0.3957 4.0954557658953095E-01
2L_9809768_SNP G A 0.2148 32 117 0.2104 1.8685361258652955E-01
2L_9809837_SNP A G 0.2549 39 114 0.07375 6.3514315124243215E-02
2L_9809945_SNP C T 0.3356 49 97 0.2704 2.4585468795455345E-01
2L_9809947_SNP C T 0.2267 34 116 0.4976 4.7805856823913728E-01
2L_9809984_SNP G A 0.4336 62 81 0.2455 2.2678381158534322E-01
2L_9810009_SNP A G 0.1635 26 133 0.538 5.2779946452263715E-01
2L_9810077_SNP C T 0.2662 41 113 0.6893 6.8043183354700476E-01
2L_9810097_SNP G A 0.1793 26 119 0.1684 1.4789202631320575E-01
2L_9810293_SNP G A 0.3154 47 102 0.3791 3.5580144702066885E-01
2L_9810297_SNP C G 0.1338 21 136 0.2961 2.8127819371032303E-01
2L_9810298_SNP T G 0.1925 31 130 0.19 1.8128090922857443E-01
2L_9810336_SNP A G 0.1859 29 127 0.3956 3.8069778102134832E-01
2L_9810358_SNP G C 0.1688 26 128 0.7255 7.1663970002073973E-01
2L_9810546_SNP T A 0.09259 15 147 0.7761 7.7258942781038575E-01
2L_9810564_DEL G GG 0.1646 26 132 0.4476 4.4200399022373538E-01
2L_9810567_SNP C T 0.175 28 132 0.3919 3.8139940377899495E-01
2L_9810574_DEL A AA 0.06748 11 152 0.03091 2.8808387014904888E-02
2L_9810588_SNP A G 0.1375 22 138 0.1922 1.8220461356442463E-01
2L_9810608_SNP A C 0.1104 18 145 0.06265 6.0425385944993748E-02
2L_9810614_SNP T A 0.2625 42 118 0.4194 4.1369020277588342E-01
2L_9810644_SNP G A 0.4106 62 89 0.149 1.2914224804711483E-01
2L_9810651_SNP A G 0.1139 18 140 0.9644 9.6354659555667244E-01
2L_9810683_SNP C T 0.2687 43 117 0.1873 1.7790757864348294E-01
2L_9810727_SNP A T 0.05185 7 128 0.7446 7.2448098921391002E-01
2L_9810742_SNP C T 0.2792 43 111 0.2764 2.6957669360645009E-01
2L_9810798_SNP A G 0.2763 42 110 0.335 3.1349423796401499E-01
2L_9810966_SNP T C 0.3113 47 104 0.3565 3.3410937666535756E-01
2L_9810997_SNP C A 0.09202 15 148 0.6699 6.6575068009873206E-01
2L_9811000_SNP A T 0.09259 15 147 0.67 6.6493902880950606E-01
2L_9811109_INS GG G 0.05229 8 145 0.8001 7.9141597523490681E-01
2L_9811144_SNP G C 0.4868 74 78 0.1251 1.0874693657202728E-01
2L_9811181_SNP A G 0.1871 29 126 0.8783 8.7411145654539146E-01
2L_9811187_SNP G T 0.461 71 83 0.139 1.2401472186401730E-01
2L_9811197_SNP T G 0.1316 20 132 0.1242 1.0787862603291676E-01
2L_9811219_SNP A T 0.06211 10 151 0.04167 3.7738997047618891E-02
2L_9811269_DEL G GGGCAATGCGG 0.1875 27 117 0.6824 6.7450961229325790E-01
2L_9811322_SNP A C 0.1656 25 126 0.7108 6.9839445167733727E-01
2L_9811365_SNP T C 0.05521 9 154 0.3755 3.6906037662959179E-01
2L_9811371_SNP T C 0.07742 12 143 0.6278 6.2312098976194141E-01
2L_9811405_SNP C A 0.05063 8 150 0.2831 2.7109161560011663E-01
2L_9811408_SNP G T 0.2206 30 106 0.4032 3.8664265052893299E-01
2L_9811486_SNP T A 0.32 48 102 0.2185 1.9579077137491951E-01
2L_9811506_SNP T C 0.09434 15 144 0.7541 7.4855732356107629E-01
2L_9811550_SNP T C 0.1313 21 139 0.7753 7.7067590591779522E-01
2L_9811614_SNP A G 0.05063 8 150 0.09169 8.7168776147669158E-02
2L_9811726_SNP G A 0.1753 27 127 0.6614 6.5043984734642390E-01
2L_9811819_SNP C T 0.3421 52 100 0.9102 9.0647458011677295E-01
2L_9811857_SNP T C 0.05063 8 150 0.1011 9.2431256623446867E-02
2L_9811928_SNP A T 0.3831 59 95 0.49 4.7363997176299066E-01
2L_9811929_SNP C G 0.42 63 87 0.674 6.5846288742696757E-01
2L_9811932_SNP A T 0.42 63 87 0.4078 3.9617789645327406E-01
2L_9811985_DEL G GATGTGG 0.07097 11 144 0.8913 8.8774263113813057E-01
2L_9812033_SNP A G 0.1104 17 137 0.1671 1.5356163962708180E-01
2L_9812088_SNP C A 0.277 41 107 0.3997 3.7611320390858838E-01
2L_9812092_SNP G C 0.2569 37 107 0.3593 3.3046884256112885E-01
2L_9812147_SNP G T 0.121 19 138 0.06175 5.4358097629976197E-02
2L_9812161_SNP C A 0.1154 18 138 0.03876 3.3000842024334301E-02
2L_9812241_DEL G GG 0.07547 12 147 0.4184 4.0778370057373781E-01
2L_9812307_SNP A G 0.1962 31 127 0.5648 5.5372389174575276E-01
2L_9812309_SNP G A 0.09146 15 149 0.9461 9.4557844561812943E-01
2L_9812376_SNP C A 0.2752 41 108 0.1957 1.7313130156807011E-01
2L_9812426_SNP T C 0.3092 47 105 0.09955 8.5258197069545516E-02
2L_9812429_SNP C A 0.3245 49 102 0.06256 5.1114082676062177E-02
2L_9812445_SNP A G 0.1274 20 137 0.187 1.8158209847488160E-01
2L_9812447_SNP C T 0.4898 72 75 0.6916 6.7480496853314831E-01
2L_9812450_SNP A T 0.1274 20 137 0.1358 1.3057006095175205E-01
2L_9812540_SNP G C 0.1871 29 126 0.2243 2.0948441420774733E-01
2L_9812541_SNP G A 0.1529 24 133 0.1084 9.9032551508905997E-02
2L_9812633_SNP T G 0.1026 16 140 0.1963 1.8754181168262862E-01
2L_9812655_SNP G T 0.3041 45 103 0.2324 2.1320880452498692E-01
2L_9812817_SNP A G 0.06289 10 149 0.9929 9.9274871978842905E-01
2L_9812905_SNP T C 0.3158 42 91 0.1273 9.9131051840417705E-02
2L_9813102_SNP T C 0.1321 21 138 0.05007 4.4805976019926447E-02
2L_9813158_SNP C T 0.2208 34 120 0.4164 3.9845459949882678E-01
2L_9813210_SNP T A 0.3733 56 94 0.3181 2.9424494563585524E-01
2L_9813320_SNP T A 0.2 31 124 0.1171 1.0445610821958229E-01
2L_9813335_SNP A T 0.3356 50 99 0.688 6.7233420968748814E-01
2L_9813380_SNP G A 0.2566 39 113 0.9527 9.5063791529568809E-01
2L_9813455_SNP T C 0.1879 28 121 0.2848 2.6084892923310643E-01
2L_9813490_SNP A G 0.1854 28 123 0.2236 2.0602803427283511E-01
2L_9813529_SNP G A 0.1884 26 112 0.156 1.3220302701747788E-01
2L_9813568_SNP T A 0.09722 14 130 0.3664 3.3853138939994598E-01
2L_9813672_SNP A T 0.4964 69 70 0.5273 5.0400137002078316E-01
2L_9813781_SNP T C 0.07692 12 144 0.9249 9.2419439160806038E-01
2L_9813816_SNP T A 0.1429 21 126 0.11 9.1635741912695301E-02
2L_9813893_SNP G T 0.2848 43 108 0.6544 6.3782398403145169E-01
2L_9813902_SNP A T 0.2933 44 106 0.9548 9.5349325562675469E-01
2L_9813937_SNP G T 0.1282 20 136 0.2903 2.7703724526490026E-01
2L_9814018_SNP A G 0.1056 17 144 0.07249 6.6995728782855785E-02
2L_9814050_SNP C G 0.1745 26 123 0.1771 1.5544427618570222E-01
2L_9814064_SNP G T 0.05806 9 146 0.9134 9.1003611903949044E-01
2L_9814105_SNP A T 0.1677 26 129 0.1229 1.1385051643897270E-01
2L_9814153_SNP G C 0.1667 25 125 0.1092 9.6310544047647828E-02
2L_9814233_SNP C T 0.2829 43 109 0.01933 1.4746123663219870E-02
2L_9814448_SNP C T 0.2143 33 121 0.9638 9.6247443766240004E-01
2L_9814460_SNP A G 0.06875 11 149 0.6714 6.6518328745785194E-01
2L_9814467_DEL C CT 0.2734 38 101 0.09894 7.6914951945147678E-02
2L_9814539_SNP C A 0.474 73 81 0.3076 2.8890600048049619E-01
2L_9814554_DEL A AA 0.3958 57 87 0.1994 1.7472342540965302E-01
2L_9814601_SNP T G 0.4901 74 77 0.2225 2.0448370389811488E-01
2L_9814643_SNP C T 0.0625 10 150 0.2628 2.5267122316820256E-01
2L_9814659_SNP T C 0.06211 10 151 0.4426 4.3395577710721733E-01
2L_9814891_SNP T G 0.05128 8 148 0.7753 7.9061062680944660E-01
2L_9815170_SNP A T 0.1579 24 128 0.3856 3.6529672558405146E-01
2L_9815328_SNP T C 0.4387 68 87 0.5659 5.5106573477940013E-01
2L_9815435_SNP A T 0.1299 20 134 0.8712 8.6745706588059024E-01
2L_9815444_SNP C T 0.3533 53 97 0.5122 4.9510259173816584E-01
2L_9815466_SNP T A 0.07947 12 139 0.1227 1.0546898067416177E-01
2L_9815475_SNP C T 0.07237 11 141 0.1721 1.5441772891100336E-01
2L_9815480_SNP A T 0.08387 13 142 0.1807 1.6594218130278093E-01
2L_9815491_SNP G A 0.34 51 99 0.2071 1.9025802001983538E-01
2L_9815537_SNP A G 0.2092 32 121 0.2472 2.4189313773124932E-01
2L_9815659_SNP C G 0.1959 29 119 0.135 1.2153762053335426E-01
2L_9815720_SNP T A 0.08589 14 149 0.2478 2.4158768974397382E-01
2L_9815783_SNP T A 0.3741 55 92 0.2444 2.1582848853206138E-01
2L_9815957_SNP A T 0.3041 45 103 0.9397 9.3631463356183875E-01
2L_9816030_INS AA A 0.259 36 103 0.1927 2.0414167653571480E-01
2L_9816355_SNP G A 0.05031 8 151 0.18 1.7090953120741403E-01
2L_9816396_SNP A G 0.135 22 141 0.6523 6.4792214172089002E-01
2L_9816534_SNP C A 0.09317 15 146 0.3663 3.5726621231201749E-01
2L_9816538_DEL T TAAGAAACT 0.07692 12 144 0.2052 1.9102183932606309E-01
2L_9816540_SNP T A 0.09859 14 128 0.01366 1.9824404722158833E-02
2L_9816550_SNP A C 0.4444 68 85 0.5275 5.1043849263209751E-01
2L_9816552_SNP T A 0.09434 15 144 0.1412 1.4041213411458375E-01
2L_9816554_SNP T C 0.4379 67 86 0.6097 5.9389464300396266E-01
2L_9816570_DEL T TC 0.0875 14 146 0.5354 5.2642092483316727E-01
2L_9816571_SNP T C 0.07042 10 132 0.006993 6.5017288693879609E-03
2L_9816597_SNP A C 0.3557 53 96 0.07416 6.0640592121935906E-02
2L_9816619_SNP G T 0.4416 68 86 0.1756 1.6278197746406742E-01
2L_9816621_SNP T A 0.0828 13 144 0.7949 7.8956424428966443E-01
2L_9816683_SNP A T 0.1688 27 133 0.4444 4.3593645002531844E-01
2L_9816692_SNP G A 0.1646 26 132 0.5648 5.5659280318916649E-01
2L_9816696_SNP A T 0.1603 25 131 0.5242 5.1052706924701741E-01
2L_9816702_SNP T A 0.4792 69 75 0.5897 5.8976153392343567E-01
2L_9816796_SNP T A 0.08844 13 134 0.7269 7.1071914347987364E-01
2L_9816808_SNP G T 0.09677 15 140 0.9338 9.3261874702119896E-01
2L_9817140_SNP A G 0.07453 12 149 0.005566 5.1724022261950805E-03
2L_9817143_SNP T C 0.3289 50 102 0.2325 2.1608067235239858E-01
2L_9817228_SNP T C 0.3377 52 102 0.7542 7.4472891493414151E-01
2L_9817240_SNP C T 0.4172 63 88 0.09718 8.3853085517017978E-02
2L_9817399_SNP A G 0.1316 20 132 0.09364 8.0423973480651473E-02
2L_9817429_SNP C T 0.1019 16 141 0.07587 6.8893145065043876E-02
2L_9817435_SNP A G 0.1019 16 141 0.6544 6.4542115352549922E-01
2L_9817479_SNP A G 0.3974 60 91 0.9633 9.6162815093853582E-01
2L_9817493_SNP G C 0.4631 69 80 0.4336 4.1064251143772779E-01
2L_9817519_SNP T G 0.1519 24 134 0.3276 3.1611575577465034E-01
2L_9817538_SNP A G 0.2119 32 119 0.7762 7.6804941874871213E-01
2L_9817543_SNP C T 0.4079 62 90 0.834 8.2632018267183693E-01
2L_9817562_SNP T C 0.3701 57 97 0.7936 7.8571809081236865E-01
2L_9817564_SNP A T 0.2532 39 115 0.5574 5.4251232274929184E-01
2L_9817565_SNP T A 0.3856 59 94 0.7274 7.2029079468286672E-01
2L_9817577_SNP C T 0.2313 34 113 0.1703 1.4527431341833419E-01
2L_9817591_DEL T TAATAA 0.1974 30 122 0.3282 3.0678637816662380E-01
2L_9817631_SNP T C 0.08025 13 149 0.06137 5.8254920735954847E-02
2L_9817662_SNP T A 0.2215 33 116 0.5525 5.3117439151275159E-01
2L_9817702_DEL T TGCTG 0.0559 9 152 0.586 5.7876041142977175E-01
2L_9817703_SNP T G 0.1556 21 114 0.7895 7.9506810007873219E-01
2L_9817732_SNP G A 0.06135 10 153 0.02207 2.0328865183191103E-02
2L_9817733_SNP T G 0.06211 10 151 0.01893 1.7913984698458684E-02
2L_9817736_MNP GAT ATC 0.06135 10 153 0.02207 2.0328865183191103E-02
2L_9817850_SNP T C 0.4248 65 88 0.6202 6.0562136529902411E-01
2L_9818306_SNP T C 0.3046 46 105 0.8302 8.2243954855087720E-01
2L_9818326_SNP A C 0.05556 9 153 0.1278 1.2208784933694350E-01
2L_9818441_SNP C T 0.1156 17 130 0.8774 8.7173843331443979E-01
2L_9818685_SNP T C 0.1447 22 130 0.8273 8.2078861742494380E-01
2L_9818739_SNP A G 0.1503 23 130 0.9893 9.8885076380353554E-01
2L_9818740_SNP C T 0.2215 33 116 0.5463 5.2811036957482449E-01
2L_9818876_SNP A G 0.05696 9 149 0.4795 4.6862792448351398E-01
2L_9818895_SNP G A 0.4 62 93 0.5109 4.9724813029611259E-01
2L_9819008_SNP C G 0.3767 55 91 0.09969 8.0390230858563963E-02
2L_9819091_SNP C T 0.1931 28 117 0.9149 9.1038348705590777E-01
2L_9819222_SNP G A 0.1062 17 143 0.3649 3.5401821751110829E-01
2L_9819242_SNP A G 0.3194 46 98 0.3202 2.9004484150832532E-01
2L_9819407_SNP G A 0.05063 8 150 0.7748 7.6899050548023551E-01
2L_9819595_SNP C T 0.3241 47 98 0.5789 5.5688479798408230E-01
2L_9819718_SNP T C 0.1857 26 114 0.9583 9.5562457616177121E-01
2L_9819719_SNP C T 0.1915 27 114 0.8525 8.4351392891851074E-01
2L_9819721_SNP C T 0.1656 26 131 0.9578 9.5671936841812355E-01
2L_9819740_SNP A G 0.4615 66 77 0.2747 2.5537518234436762E-01
2L_9819745_SNP C T 0.1656 26 131 0.7609 7.5552902836802405E-01
2L_9819770_SNP C A 0.2095 31 117 0.1256 1.0753133443045371E-01
2L_9819845_SNP A C 0.05 8 152 0.0366 3.3290711378319862E-02
2L_9819870_SNP T G 0.1812 29 131 0.3213 3.1180401360814625E-01
2L_9819881_SNP C G 0.1718 28 135 0.1559 1.5033676337164970E-01
2L_9819915_SNP T C 0.1728 28 134 0.2472 2.4453316592396346E-01
2L_9820040_SNP A G 0.2013 30 119 0.04862 3.9064271929190021E-02
2L_9820041_SNP C T 0.06832 11 150 0.883 8.8072696877926238E-01
2L_9820071_SNP T C 0.3022 42 97 0.4418 4.2016361731140961E-01
2L_9820076_SNP A C 0.08228 13 145 0.7431 7.3632727789036423E-01
2L_9820079_SNP C G 0.1504 20 113 0.5547 5.2990211535497078E-01
2L_9820081_SNP A G 0.07006 11 146 0.9532 9.5184846429231840E-01
2L_9820090_SNP C T 0.08125 13 147 0.7449 7.3977054745151083E-01
2L_9820092_SNP T C 0.07843 12 141 0.9037 9.0044991943806185E-01
2L_9820094_SNP T G 0.08917 14 143 0.5953 5.8763452168282848E-01
2L_9820095_SNP A G 0.1006 16 143 0.5664 5.5689951656647718E-01
2L_9820235_SNP T C 0.0559 9 152 0.6572 6.5462187060978283E-01
2L_9820259_SNP G A 0.09317 15 146 0.6641 6.5819970796505611E-01
2L_9820277_SNP C T 0.05521 9 154 0.2727 2.6636570178651364E-01
2L_9820342_SNP T G 0.4737 72 80 0.2954 2.7271324672890906E-01
2L_9820344_SNP A T 0.1242 19 134 0.8291 8.2202561193809376E-01
2L_9820422_SNP C T 0.1439 20 119 0.2102 1.7513949909299276E-01
2L_9820445_SNP C G 0.1128 15 118 0.6031 5.7053994106343220E-01
2L_9820547_SNP T G 0.07792 12 142 0.8359 8.2902868221936754E-01
2L_9820570_SNP G A 0.1565 23 124 0.7403 7.2495327857670799E-01
2L_9820663_SNP A C 0.05625 9 151 0.8931 8.9068008367114049E-01
2L_9820757_INS T TTTGGAT 0.4748 66 73 0.367 3.4350517442800654E-01
2L_9820865_SNP G A 0.07742 12 143 0.3987 3.8226502164883969E-01
2L_9821031_SNP A G 0.05 8 152 0.9053 9.0314220799871647E-01
2L_9821138_SNP T C 0.08917 14 143 0.5601 5.4849340956943826E-01
2L_9821181_SNP T G 0.2745 42 111 0.3352 3.1414056341276952E-01
2L_9821199_DEL C CC 0.2194 34 121 0.686 6.7457470304635858E-01
2L_9821248_SNP T C 0.4533 68 82 0.299 2.7658897405586502E-01
2L_9821383_SNP C G 0.3397 53 103 0.745 7.3730209911589584E-01
2L_9821632_SNP A G 0.1161 18 137 0.992 9.9185105133566132E-01
2L_9821641_SNP G T 0.25 37 111 0.6803 6.6774620325954004E-01
2L_9821660_SNP T A 0.24 36 114 0.9492 9.4745607148560995E-01
2L_9821685_SNP T C 0.1895 29 124 0.7374 7.3287939145580405E-01
2L_9821688_SNP C G 0.09091 14 140 0.6071 6.0125543114823721E-01
2L_9821706_SNP G C 0.2365 35 113 0.7126 7.0137857267678472E-01
2L_9821721_SNP C G 0.05031 8 151 0.08668 8.2768774641793955E-02
2L_9821723_SNP T A 0.1895 29 124 0.7407 7.3457115426251529E-01
2L_9821843_SNP A G 0.3514 52 96 0.8423 8.3523385682417506E-01
2L_9821981_SNP G T 0.1234 19 135 0.8649 8.6102637532962401E-01
2L_9822025_SNP A G 0.1948 30 124 0.7035 6.9285745931763643E-01
2L_9822048_SNP G C 0.1731 27 129 0.2827 2.6660305746364998E-01
2L_9822083_SNP G T 0.09615 15 141 0.9202 9.1793579395626945E-01
2L_9822099_SNP T C 0.363 49 86 0.8261 8.1185482190190028E-01
2L_9822113_INS TTTTTTTAT T 0.2245 33 114 0.2872 2.6941585297441362E-01
2L_9822121_SNP A G 0.05161 8 147 0.1596 1.4502401594847258E-01
2L_9822122_SNP A G 0.3289 49 100 0.3143 2.8842396106074797E-01
2L_9822134_SNP G T 0.4675 72 82 0.8615 8.5588357299887052E-01
2L_9822195_DEL G GG 0.08861 14 144 0.812 8.1271784990953022E-01
2L_9822246_SNP C A 0.06369 10 147 0.6155 6.0566413387116180E-01
2L_9822255_INS GATATGGTG G 0.1486 22 126 0.3851 3.6246927454772249E-01
2L_9822259_SNP C T 0.07927 13 151 0.7185 7.1838983491707076E-01
2L_9822318_SNP A C 0.4444 68 85 0.7131 7.0244083128358925E-01
2L_9822326_SNP A C 0.2685 40 109 0.9319 9.2876184999832456E-01
2L_9822329_SNP A G 0.28 42 108 0.5681 5.7787363305044359E-01
2L_9822471_SNP T A 0.242 38 119 0.3687 3.5467370233952311E-01
2L_9822480_SNP T C 0.3268 50 103 0.05184 4.3910528342200814E-02
2L_9822481_SNP C G 0.3007 46 107 0.05086 4.1782574176695779E-02
2L_9822502_SNP A G 0.05521 9 154 0.8334 8.3112067856694860E-01
2L_9822516_SNP T C 0.1032 16 139 0.9348 9.3263015208957489E-01
2L_9822575_SNP T G 0.4902 75 78 0.2586 2.3840884787428740E-01
2L_9822687_SNP T A 0.05625 9 151 0.7989 7.9849120910123383E-01
2L_9822728_SNP C G 0.1006 16 143 0.5547 5.4452351255086429E-01
2L_9822834_DEL C CC 0.1458 21 123 0.5613 5.4486619175609030E-01
2L_9822890_SNP T C 0.4423 69 87 0.9197 9.1724705192091105E-01
2L_9822970_SNP G T 0.4765 71 78 0.9724 9.7105651570485296E-01
2L_9823015_SNP A G 0.07947 12 139 0.6047 5.8943101964149025E-01
2L_9823271_SNP C T 0.3986 55 83 0.816 8.0102946686972665E-01
2L_9823310_DEL T TGT 0.06918 11 148 0.8943 8.9194348816452929E-01
2L_9823314_SNP G T 0.06875 11 149 0.8943 8.9227691580965240E-01
2L_9823449_SNP G A 0.07792 12 142 0.82 8.1534404859793552E-01
2L_9823477_SNP A G 0.05806 9 146 0.7908 7.8379595080893238E-01
2L_9823510_INS CA C 0.1133 17 133 0.3838 3.6286049798792241E-01
2L_9823513_SNP A T 0.2222 34 119 0.3122 2.9453478647369546E-01
2L_9823516_SNP G T 0.1184 18 134 0.2305 2.1089397106994712E-01
2L_9823517_SNP T G 0.125 19 133 0.4016 3.8064726267447846E-01
2L_9823542_SNP C G 0.09317 15 146 0.3362 3.2982661042025263E-01
2L_9823554_SNP A T 0.1226 19 136 0.2458 2.3010402228319637E-01
2L_9823560_SNP C G 0.05488 9 155 0.5148 5.1026206176655020E-01
2L_9823689_SNP A G 0.05521 9 154 0.3299 3.2404987401431296E-01
2L_9823691_SNP A T 0.05488 9 155 0.3361 3.3093471622429582E-01
2L_9823716_SNP A C 0.05732 9 148 0.3121 2.9921383460448558E-01
2L_9823788_SNP G T 0.1293 19 128 0.7145 6.9954951777712315E-01
2L_9823937_SNP T G 0.1812 27 122 0.4778 4.5513923503797371E-01
2L_9823986_SNP A G 0.1447 23 136 0.2288 2.1882329379233967E-01
2L_9824102_SNP A G 0.2792 43 111 0.4595 4.4262614800179068E-01
2L_9824150_SNP A T 0.121 19 138 0.5091 4.9708848389229621E-01
2L_9824182_SNP T C 0.2 31 124 0.7106 7.0073930175080879E-01
2L_9824184_SNP C T 0.05063 8 150 0.5934 5.8559880434258949E-01
2L_9824206_SNP G C 0.06918 11 148 0.8013 7.9770778491535355E-01
2L_9824230_DEL A AA 0.0679 11 151 0.663 6.6552013661241083E-01
2L_9824237_SNP T G 0.2868 39 97 0.9883 9.8903150336813539E-01
2L_9824285_SNP C T 0.05625 9 151 0.1964 1.8815489048109202E-01
2L_9824342_DEL T TT 0.06329 10 148 0.7715 7.6570699609183812E-01
2L_9824489_SNP C G 0.08861 14 144 0.7628 7.6123965878843136E-01
2L_9824534_SNP G C 0.4868 74 78 0.4831 4.6389230945791127E-01
2L_9824692_SNP A G 0.3137 48 105 0.9026 8.9868500467157086E-01
2L_9824694_SNP C T 0.4671 71 81 0.4749 4.5834758694459898E-01
2L_9824701_SNP G A 0.3624 54 95 0.9613 9.6046291250220994E-01
2L_9824729_SNP A G 0.08333 13 143 0.06804 6.0917613443819039E-02
2L_9824744_SNP T A 0.08917 14 143 0.03401 2.8962021749424721E-02
2L_9824754_SNP C A 0.09317 15 146 0.9243 9.2293808324516668E-01
2L_9824797_SNP A T 0.2763 42 110 0.4899 4.7182160776017301E-01
2L_9824812_SNP A T 0.1062 17 143 0.5156 5.0788373810594079E-01
2L_9824843_SNP A T 0.2895 44 108 0.6313 6.1743525189789317E-01
2L_9824884_SNP T A 0.1313 21 139 0.1372 1.3267067548323419E-01
2L_9824945_SNP G A 0.25 38 114 0.7423 7.3636930822363067E-01
2L_9824965_SNP A G 0.05333 8 142 0.8348 8.2809698888566585E-01
2L_9824968_INS CGAC C 0.05063 8 150 0.6304 6.2380358148591908E-01
2L_9825093_SNP A G 0.3464 53 100 0.6464 6.3483817256724684E-01
2L_9825176_SNP G C 0.0625 10 150 0.5485 5.3938127686466530E-01
2L_9825392_DEL A ATATG 0.0828 13 144 0.7448 7.3986386927371228E-01
2L_9825444_SNP A C 0.07407 12 150 0.8429 8.4083904315363811E-01
2L_9825479_SNP G A 0.1776 27 125 0.2792 2.5821929404157051E-01
2L_9825552_SNP G A 0.09868 15 137 0.4417 4.2211852132605321E-01
2L_9825565_SNP A G 0.4054 60 88 0.6524 6.3665526577048759E-01
2L_9825569_INS CCAAGACCAAAGGCC C 0.1192 18 133 0.288 2.6763748920939789E-01
2L_9825590_SNP G T 0.3691 55 94 0.08864 7.6426551358756076E-02
2L_9825649_SNP C A 0.1699 26 127 0.3488 3.2981934799616286E-01
2L_9825670_SNP G A 0.4118 63 90 0.6165 6.0481367871028968E-01
2L_9825718_SNP A C 0.07643 12 145 0.5416 5.2989267469879442E-01
2L_9825766_SNP T A 0.07975 13 150 0.1944 1.8987926682225209E-01
2L_9825805_SNP A G 0.1026 16 140 0.1683 1.5414641113817740E-01
2L_9825822_SNP A C 0.1795 28 128 0.07616 6.7546194626889405E-02
2L_9825878_SNP G A 0.2484 39 118 0.08856 7.9552313608675762E-02
2L_9825903_SNP T C 0.06122 9 138 0.4126 3.9180410977515434E-01
2L_9826036_SNP T C 0.2697 41 111 0.7321 7.2485526995306993E-01
2L_9826048_SNP T G 0.2789 41 106 0.1562 1.3393816027922589E-01
2L_9826078_SNP A G 0.227 32 109 0.4946 4.7105236842450082E-01
2L_9826165_SNP T C 0.2467 37 113 0.5776 5.6751818501980733E-01
2L_9826166_SNP A T 0.302 45 104 0.9892 9.8867830387240996E-01
2L_9826167_SNP T C 0.06173 10 152 0.285 2.7729572611233932E-01
2L_9826202_SNP G A 0.1582 25 133 0.01821 1.6024153134491841E-02
2L_9826211_SNP G T 0.2649 40 111 0.9906 9.9028649787711331E-01
2L_9826215_SNP T C 0.3133 47 103 0.7813 7.7041829224264069E-01
2L_9826216_SNP A G 0.4359 68 88 0.5205 5.0900832116466010E-01
2L_9826218_SNP T G 0.07362 12 151 0.1645 1.5882407126818510E-01
2L_9826222_SNP T C 0.07595 12 146 0.1575 1.5017301210456679E-01
2L_9826234_SNP A C 0.1187 19 141 0.1234 1.1701063417260593E-01
2L_9826260_SNP C G 0.05521 9 154 0.2081 2.0198772600586301E-01
2L_9826265_SNP G T 0.3571 55 99 0.643 6.2999829499251203E-01
2L_9826266_SNP T A 0.4065 63 92 0.8885 8.8441044038612804E-01
2L_9826278_SNP T G 0.4 62 93 0.449 4.4333167281648300E-01
2L_9826308_SNP T A 0.09202 15 148 0.286 2.7975346451052985E-01
2L_9826309_SNP C A 0.09202 15 148 0.3709 3.6441517377827892E-01
2L_9826321_SNP C T 0.09816 16 147 0.3573 3.5079869563229393E-01
2L_9826327_SNP T G 0.3179 48 103 0.5745 5.5652273239692585E-01
2L_9826332_SNP A G 0.1613 25 130 0.4033 3.8700953621997358E-01
2L_9826375_DEL TT T 0.2867 41 102 0.9567 9.5407154779987913E-01
2L_9826382_SNP G C 0.05063 8 150 0.1108 1.0249661162653767E-01
2L_9826401_SNP T C 0.09146 15 149 0.3071 3.0208674356848997E-01
2L_9826410_SNP G A 0.06289 10 149 0.1398 1.2994411979329690E-01
2L_9826424_SNP G C 0.25 37 111 0.9955 9.9533726181169169E-01
2L_9826506_SNP T C 0.07843 12 141 0.7244 7.1329464459616732E-01
2L_9826574_SNP T C 0.2349 35 114 0.2797 2.6171838817949056E-01
2L_9826622_SNP G A 0.3052 47 107 0.9888 9.8843318508373812E-01
2L_9826629_SNP T C 0.07362 12 151 0.1645 1.5882407126818510E-01
2L_9826646_INS GG G 0.2078 32 122 0.07782 7.3599460970828243E-02
2L_9826751_SNP A C 0.4966 72 73 0.6663 6.4788504573528960E-01
2L_9826781_SNP C T 0.2722 43 115 0.5587 5.4865338145136822E-01
2L_9826827_SNP C T 0.2945 43 103 0.6793 6.6275398057253820E-01
2L_9826938_SNP A C 0.09434 15 144 0.3686 3.6270497699938120E-01
2L_9826944_SNP G C 0.08276 12 133 0.9488 9.5063618615723677E-01
2L_9826990_SNP C G 0.25 38 114 0.04143 3.3915205173651444E-02
2L_9827018_SNP G A 0.4868 74 78 0.4437 4.2314378021992494E-01
2L_9827176_SNP A G 0.1447 23 136 0.4432 4.3297074504144495E-01
2L_9827212_SNP C T 0.06173 10 152 0.2025 1.9531425449834561E-01
2L_9827240_SNP A C 0.179 29 133 0.899 8.9736823768669394E-01
2L_9827294_SNP T C 0.2403 37 117 0.1984 1.8354356521135151E-01
2L_9827305_SNP C T 0.1905 28 119 0.7135 6.9969740806526270E-01
2L_9827329_DEL CA T 0.4901 74 77 0.3514 3.2889188693504612E-01
2L_9827338_SNP T C 0.1783 28 129 0.6063 5.9463985150569554E-01
2L_9827349_SNP G C 0.06579 10 142 0.8807 8.7840806652091619E-01
2L_9827350_SNP A C 0.1854 28 123 0.5404 5.3031837594935316E-01
2L_9827353_SNP T C 0.1772 28 130 0.4115 3.9788015978808722E-01
2L_9827357_SNP G A 0.1646 26 132 0.3272 3.2518430360723150E-01
2L_9827358_SNP T C 0.1722 26 125 0.2953 2.8657559508598063E-01
2L_9827386_SNP A G 0.2703 40 108 0.6472 6.2915077311495016E-01
2L_9827387_SNP G A 0.1731 27 129 0.7853 7.8061934947222367E-01
2L_9827392_SNP A C 0.1899 30 128 0.4582 4.4670913805853862E-01
2L_9827396_SNP A T 0.4533 68 82 0.205 1.8602750246414879E-01
2L_9827397_SNP C T 0.1731 27 129 0.6434 6.3405194606538151E-01
2L_9827403_SNP A T 0.08805 14 145 0.9755 9.7500658564162657E-01
2L_9827421_SNP T A 0.3133 47 103 0.3241 3.0499894354155876E-01
2L_9827437_SNP A G 0.06329 10 148 0.9696 9.6886814133309684E-01
2L_9827438_SNP A G 0.06329 10 148 0.9696 9.6886814133309684E-01
2L_9827465_SNP C A 0.06962 11 147 0.5607 5.4977848974941002E-01
2L_9827466_SNP G A 0.1592 25 132 0.4432 4.3954871756095515E-01
2L_9827523_SNP T C 0.06329 10 148 0.6725 6.6387063408345481E-01
2L_9827528_SNP C T 0.3709 56 95 0.2334 2.1489841094889028E-01
2L_9827529_SNP A C 0.2115 33 123 0.8643 8.5961287059529867E-01
2L_9827539_SNP T G 0.06289 10 149 0.9621 9.6141475276956412E-01
2L_9827648_SNP C G 0.4868 74 78 0.1568 1.4039413970546732E-01
2L_9827663_SNP G A 0.3487 53 99 0.2273 2.0761736674994091E-01
2L_9827668_INS TGC T 0.1046 16 137 0.6521 6.6832416586131194E-01
2L_9827706_SNP G C 0.4238 64 87 0.2383 2.1677957566196215E-01
2L_9827867_SNP C A 0.2365 35 113 0.462 4.4310203437734652E-01
2L_9827913_SNP C T 0.3766 58 96 0.3409 3.2295813702777698E-01
2L_9827915_SNP C G 0.3725 57 96 0.409 3.9241648556845887E-01
2L_9827920_SNP T G 0.05732 9 148 0.9881 9.8768092116448625E-01
2L_9827942_SNP A T 0.4503 68 83 0.6742 6.5931842337672020E-01
2L_9828152_SNP T G 0.05263 8 144 0.9817 9.8125440284159682E-01
2L_9828179_SNP T A 0.09677 15 140 0.6394 6.2739191591164689E-01
2L_9828184_SNP T A 0.487 75 79 0.9423 9.4020996413601488E-01
2L_9828310_SNP A C 0.4926 67 69 0.4902 5.0535015599444044E-01
2L_9828322_SNP T G 0.1923 30 126 0.6327 6.2087332425666664E-01
2L_9828401_SNP G A 0.2185 33 118 0.7976 7.8740162400701463E-01
2L_9828415_SNP A G 0.3613 56 99 0.1501 1.3666317670166073E-01
2L_9828450_SNP C T 0.05161 8 147 0.9714 9.7030897087221513E-01
2L_9828482_SNP G C 0.3404 48 93 0.8085 7.9594889793153079E-01
2L_9828493_DEL G TA 0.2028 29 114 0.7225 7.0561158822857917E-01
2L_9828530_SNP C T 0.08176 13 146 0.1392 1.2974198048981966E-01
2L_9828597_SNP G C 0.1484 23 132 0.02714 2.2015169820494646E-02
2L_9828776_SNP A G 0.4354 64 83 0.8089 7.9745423008964234E-01
2L_9828780_SNP G A 0.07947 12 139 0.08128 7.0188447660019984E-02
2L_9828785_INS GG G 0.4444 64 80 0.5019 4.8884702225912835E-01
2L_9828796_SNP T G 0.3312 52 105 0.592 5.8040161594279305E-01
2L_9828798_SNP G A 0.3289 50 102 0.7319 7.2242568984966615E-01
2L_9828804_SNP T C 0.3419 53 102 0.4782 4.6413437418412284E-01
2L_9828817_SNP T A 0.3896 60 94 0.9564 9.5495935304440505E-01
2L_9828943_SNP A C 0.4122 61 87 0.2084 1.8639067977719326E-01
2L_9829020_SNP A C 0.4354 64 83 0.3909 3.6807768381902484E-01
2L_9829032_SNP A C 0.404 61 90 0.4362 4.1448450351788291E-01
2L_9829034_SNP G A 0.3179 48 103 0.4945 4.7343206949036709E-01
2L_9829046_SNP G T 0.3947 60 92 0.2879 2.6688927195643231E-01
2L_9829103_SNP A C 0.4967 75 76 0.366 3.4472336582340990E-01
2L_9829111_SNP G A 0.4671 71 81 0.6069 5.9446742276620035E-01
2L_9829126_SNP T C 0.3057 48 109 0.7555 7.5041427598449917E-01
2L_9829212_DEL A ACA 0.1533 23 127 0.5773 5.5904730857928309E-01
2L_9829236_SNP A G 0.118 19 142 0.7602 7.7103701153784143E-01
2L_9829258_INS CGC C 0.3217 46 97 0.2019 1.8743194198487845E-01
2L_9829356_DEL T TT 0.2238 32 111 0.713 6.9658495693906963E-01
2L_9829396_SNP A T 0.2324 33 109 0.6343 6.0966330454889084E-01
2L_9829584_SNP T C 0.2078 32 122 0.8336 8.2774008242683239E-01
2L_9829605_SNP G A 0.2258 35 120 0.7919 7.8512608119938188E-01
2L_9829648_SNP T C 0.1007 14 125 0.6258 6.0270682433344036E-01
2L_9829657_SNP C G 0.2555 35 102 0.6001 5.7079661496414191E-01
2L_9829674_SNP A G 0.3485 46 86 0.5526 5.1394317113261145E-01
2L_9829679_SNP C T 0.08824 12 124 0.7185 6.9680004081200742E-01
2L_9829683_SNP G T 0.2837 40 101 0.1546 1.2800751863226179E-01
2L_9829685_SNP T C 0.09489 13 124 0.5281 4.9506308143686639E-01
2L_9829704_SNP C A 0.2098 30 113 0.863 8.5454547796938651E-01
2L_9829736_SNP A T 0.35 49 91 0.4527 4.2001811090025087E-01
2L_9829740_SNP T G 0.05634 8 134 0.422 3.9148163837816075E-01
2L_9829747_SNP C G 0.06294 9 134 0.4215 3.9264124184311422E-01
2L_9829751_SNP A T 0.4074 55 80 0.7927 7.7426880354864469E-01
2L_9829764_SNP T C 0.07483 11 136 0.4208 3.9855173791197240E-01
2L_9829785_SNP C T 0.05556 9 153 0.5482 5.4181130822428392E-01
2L_9829979_SNP T C 0.4832 72 77 0.5 4.8296576262072999E-01
2L_9830035_SNP T C 0.172 27 130 0.19 1.7699559116704844E-01
2L_9830039_SNP T G 0.1529 24 133 0.3064 2.9531774954385170E-01
2L_9830062_INS AA A 0.06757 10 138 0.5209 5.0320008024213547E-01
2L_9830226_SNP A G 0.08553 13 139 0.3473 3.2587293626909664E-01
2L_9830238_SNP A G 0.1097 17 138 0.4332 4.1860158422503613E-01
2L_9830254_SNP C A 0.2703 40 108 0.5129 4.9036565504694929E-01
2L_9830374_DEL T TCAGAGAGA 0.05229 8 145 0.4934 4.7881614503582548E-01
2L_9830389_SNP T G 0.3108 46 102 0.8729 8.6959190182914037E-01
2L_9830396_SNP A C 0.07143 11 143 0.9391 9.3668068094541568E-01
2L_9830465_SNP C T 0.07237 11 141 0.2576 2.4099776331320388E-01
2L_9830493_SNP C T 0.4828 70 75 0.8155 8.0750034230846524E-01
2L_9830500_SNP A G 0.4694 69 78 0.8794 8.7434530109424780E-01
2L_9830506_SNP A G 0.4694 69 78 0.9957 9.9545274210820656E-01
2L_9830540_INS T TCTT 0.3862 56 89 0.6062 5.8702361856845520E-01
2L_9830575_SNP G A 0.4966 72 73 0.7717 7.5938714958429188E-01
2L_9830578_SNP C A 0.08442 13 141 0.434 4.2117751933874426E-01
2L_9830621_SNP T A 0.1169 18 136 0.7472 7.3966595574540428E-01
2L_9830623_SNP G A 0.415 61 86 0.6424 6.2472348383698062E-01
2L_9830661_SNP C T 0.05195 8 146 0.816 8.0944729303284157E-01
2L_9830688_SNP A G 0.2973 44 104 0.7411 7.2920312175667312E-01
2L_9830713_SNP A G 0.1026 16 140 0.5063 4.9260902387324756E-01
2L_9830805_SNP A G 0.3893 58 91 0.7346 7.2126356312653450E-01
2L_9830818_SNP C A 0.4967 76 77 0.1101 9.9527483417275131E-02
2L_9830839_SNP G A 0.4805 74 80 0.207 1.9303156911431074E-01
2L_9830862_SNP A C 0.4221 65 89 0.4163 4.0083795393770694E-01
2L_9830863_SNP A C 0.4221 65 89 0.3846 3.6890126464222905E-01
2L_9830881_SNP A G 0.08075 13 148 0.4362 4.2777858665502722E-01
2L_9831024_SNP G T 0.4079 62 90 0.9998 9.9977921293745464E-01
2L_9831026_DEL A AA 0.3919 58 90 0.6872 6.9312423430834635E-01
2L_9831234_SNP C T 0.3716 55 93 0.3735 3.5639969896706170E-01
2L_9831373_SNP A C 0.1062 17 143 0.5245 5.1938462158198784E-01
2L_9831398_SNP G A 0.2105 32 120 0.9599 9.5810150452735776E-01
2L_9831403_SNP T C 0.1039 16 138 0.6795 6.6908685843303828E-01
2L_9831437_SNP T C 0.4605 70 82 0.4292 4.0963782370550228E-01
2L_9831444_SNP A G 0.4379 67 86 0.6388 6.2643858139985631E-01
2L_9831445_SNP G C 0.1104 18 145 0.1178 1.2039748822747420E-01
2L_9831449_SNP A G 0.1159 19 145 0.1306 1.2654745336176032E-01
2L_9831451_SNP A T 0.2157 33 120 0.1602 1.4416324376704415E-01
2L_9831489_SNP A G 0.1582 25 133 0.1503 1.4044832666842477E-01
2L_9831497_SNP G A 0.08974 14 142 0.9746 9.7381354575188528E-01
2L_9831510_SNP A G 0.1049 17 145 0.354 3.4666953496094099E-01
2L_9831539_SNP G T 0.06329 10 148 0.6345 6.2601785325559889E-01
2L_9831566_SNP G T 0.1299 20 134 0.5952 5.8298002658362491E-01
2L_9831585_SNP C T 0.1938 31 129 0.5196 5.1084505178491280E-01
2L_9831596_SNP C T 0.1709 27 131 0.1456 1.3807674243294854E-01
2L_9831611_SNP G A 0.4118 63 90 0.6555 6.4373793154675063E-01
2L_9831617_SNP A T 0.1195 19 140 0.09873 9.3637448298683257E-02
2L_9831652_SNP C G 0.4161 62 87 0.8084 8.1131227034473408E-01
2L_9831677_SNP G T 0.1465 23 134 0.725 7.1724577139208923E-01
2L_9831681_SNP G T 0.375 57 95 0.7414 7.3080722203995152E-01
2L_9831685_INS A AG 0.1963 32 131 0.7851 7.8230282525427020E-01
2L_9831699_SNP G A 0.3856 59 94 0.5145 4.9960327132503857E-01
2L_9831702_SNP G A 0.141 22 134 0.8175 8.1170127561567429E-01
2L_9831723_SNP T C 0.1062 17 143 0.2575 2.4695825817025097E-01
2L_9831744_SNP G A 0.4416 68 86 0.5273 5.1307094435158573E-01
2L_9831761_SNP A G 0.2037 33 129 0.9858 9.8559015410822626E-01
2L_9831783_SNP G C 0.05031 8 151 0.5621 5.5285023089099949E-01
2L_9831795_SNP T C 0.2273 35 119 0.4945 4.8043030788333085E-01
2L_9831810_SNP A T 0.07547 12 147 0.5216 5.1262010082988319E-01
2L_9831825_SNP G A 0.1203 19 139 0.9842 9.8394997200387047E-01
2L_9831868_SNP G A 0.106 16 135 0.4498 4.2793732639444626E-01
2L_9831910_SNP T A 0.05625 9 151 0.8619 8.5896974187340769E-01
2L_9831930_SNP G T 0.3631 57 100 0.1571 1.4484160786273081E-01
2L_9831946_SNP T C 0.06536 10 143 0.3973 3.7824229519801500E-01
2L_9831949_SNP T C 0.1032 16 139 0.5763 5.6274495338081310E-01
2L_9831961_SNP T C 0.4221 65 89 0.6227 6.0958217433473272E-01
2L_9832005_SNP G T 0.4295 67 89 0.4207 4.0989502908664177E-01
2L_9832041_SNP A C 0.3961 61 93 0.8358 8.3093625310714103E-01
2L_9832046_SNP T A 0.2685 40 109 0.3148 3.0231126485539739E-01
2L_9832098_SNP A G 0.268 41 112 0.1149 1.0075529753915524E-01
2L_9832123_SNP T G 0.3642 55 96 0.2168 1.9793063631208530E-01
2L_9832124_SNP G T 0.4552 66 79 0.2561 2.2848825734010625E-01
2L_9832295_SNP T C 0.2905 43 105 0.9146 9.1023990439227453E-01
2L_9832306_SNP T C 0.2903 45 110 0.4061 3.9344072496102367E-01
2L_9832352_DEL T TTT 0.2568 38 110 0.7153 6.9989590489736186E-01
2L_9832564_SNP A G 0.06135 10 153 0.6125 6.0783121239545779E-01
2L_9832590_SNP T C 0.1076 17 141 0.9488 9.4738122688224058E-01
2L_9832650_SNP T C 0.4324 64 84 0.3158 2.8930759329090250E-01
2L_9832746_SNP T C 0.09317 15 146 0.1877 1.7920151264279549E-01
2L_9832750_DEL C CATTTCCCTTTCC 0.129 20 135 0.7432 7.3442071595996072E-01
2L_9832752_SNP C T 0.1061 14 118 0.1997 1.6457113997954598E-01
2L_9832760_SNP C T 0.1053 14 119 0.1933 1.5974829941700286E-01
2L_9832774_SNP G T 0.2333 35 115 0.08883 7.4846837050277282E-02
2L_9832797_SNP G A 0.0679 11 151 0.3303 3.2238416680436766E-01
2L_9832820_INS GC G 0.2895 44 108 0.3531 3.4153933700218342E-01
2L_9832937_SNP T C 0.1076 17 141 0.04965 4.5780800961673723E-02
2L_9833021_SNP G A 0.4333 65 85 0.7283 7.1543582091744318E-01
2L_9833055_SNP A C 0.08589 14 149 0.2519 2.4546538496116421E-01
2L_9833094_SNP C G 0.223 31 108 0.2083 1.9088140502591822E-01
2L_9833097_SNP T C 0.2246 31 107 0.224 2.0497362696281207E-01
2L_9833098_SNP C A 0.2263 31 106 0.1629 1.4496501416809338E-01
2L_9833110_SNP G A 0.06832 11 150 0.2864 2.7698330375393521E-01
2L_9833126_SNP A G 0.2013 32 127 0.344 3.3344264498340837E-01
2L_9833142_SNP C G 0.0566 9 150 0.7904 7.8942338795143474E-01
2L_9833151_SNP A G 0.0625 10 150 0.3029 2.9202193856714087E-01
2L_9833185_SNP C T 0.06369 10 147 0.2233 2.0892563897984584E-01
2L_9833227_SNP T C 0.1141 17 132 0.8452 8.3717026999966171E-01
2L_9833255_SNP T A 0.2886 43 106 0.2106 1.9198975822544162E-01
2L_9833261_SNP C A 0.07792 12 142 0.6809 6.7213335315003109E-01
2L_9833280_SNP T G 0.1579 24 128 0.5479 5.3400802841991735E-01
2L_9833287_SNP T G 0.05882 9 144 0.223 2.0828077923560073E-01
2L_9833313_SNP T A 0.05031 8 151 0.4894 4.8228995204339864E-01
2L_9833358_SNP C A 0.06803 10 137 0.2932 2.7028230154627331E-01
2L_9833362_SNP A T 0.129 20 135 0.1856 1.7268645672219629E-01
2L_9833363_SNP G T 0.2292 33 111 0.5795 5.5454979226441725E-01
2L_9833375_SNP T A 0.3172 46 99 0.9208 9.1968360251348258E-01
2L_9833384_SNP C T 0.05298 8 143 0.3679 3.5081855438491338E-01
2L_9833387_SNP C T 0.1299 20 134 0.1944 1.8002734832828649E-01
2L_9833391_SNP C T 0.4963 67 68 0.2442 2.1769675658441723E-01
2L_9833395_SNP G T 0.1307 20 133 0.1833 1.6921539653482287E-01
2L_9833411_SNP A C 0.4928 68 70 0.1916 1.7804078390740963E-01
2L_9833426_SNP C T 0.1806 26 118 0.4507 4.3552930712461679E-01
2L_9833460_SNP T A 0.06289 10 149 0.1169 1.1232185035020881E-01
2L_9833462_SNP T C 0.2323 36 119 0.3561 3.4476452949588765E-01
2L_9833492_SNP T A 0.1646 26 132 0.6058 5.9791278038863749E-01
2L_9833500_SNP T G 0.1923 30 126 0.9836 9.8317698268346976E-01
2L_9833556_SNP A G 0.3542 51 93 0.347 3.1724031860857316E-01
2L_9833601_SNP T C 0.3947 60 92 0.677 6.6278816803974405E-01
2L_9833603_SNP A G 0.0679 11 151 0.1411 1.3459964506964928E-01
2L_9833613_SNP T C 0.0679 11 151 0.1441 1.3764312460354622E-01
2L_9833629_SNP A T 0.172 27 130 0.1913 1.8438735779060134E-01
2L_9833650_SNP G A 0.4522 71 86 0.961 9.6003245217404287E-01
2L_9833707_SNP T C 0.4103 64 92 0.3729 3.5687103951363397E-01
2L_9833710_SNP T C 0.3613 56 99 0.1704 1.5446418575921106E-01
2L_9833732_SNP A C 0.09615 15 141 0.6564 6.4665771224484792E-01
2L_9833739_SNP A T 0.3725 57 96 0.3508 3.3215003626533579E-01
2L_9833753_SNP C G 0.3896 60 94 0.131 1.1668496548587837E-01
2L_9833824_SNP G A 0.07362 12 151 0.13 1.2477242297502267E-01
2L_9833825_SNP T A 0.0679 11 151 0.2436 2.3860562424795340E-01
2L_9833830_SNP T G 0.0679 11 151 0.1441 1.3764312460354622E-01
2L_9833858_SNP A T 0.3571 55 99 0.2636 2.4761212578067593E-01
2L_9833973_SNP G A 0.1076 17 141 0.2271 2.1378121166169528E-01
2L_9834003_SNP G C 0.3013 47 109 0.3696 3.5352122428154042E-01
2L_9834007_SNP A C 0.473 70 78 0.2354 2.1287394160551854E-01
2L_9834008_SNP A C 0.3987 61 92 0.1427 1.2630234231496129E-01
2L_9834016_SNP C T 0.09589 14 132 0.3838 3.5424650161748350E-01
2L_9834023_INS TCT T 0.2867 43 107 0.418 3.9980448621043663E-01
2L_9834152_SNP T A 0.3784 56 92 0.5208 4.9572204826734512E-01
2L_9834165_SNP T C 0.3108 46 102 0.7025 6.8530208109853930E-01
2L_9834173_SNP G A 0.4295 64 85 0.09191 7.6191149362460367E-02
2L_9834215_SNP C T 0.08387 13 142 0.7019 6.9493062253052629E-01
2L_9834259_SNP C G 0.3784 56 92 0.6802 6.6397941775109071E-01
2L_9834262_SNP T C 0.3699 54 92 0.5279 5.4346078467360071E-01
2L_9834264_SNP G C 0.3699 54 92 0.4397 4.5462033495274923E-01
2L_9834265_SNP G C 0.3605 53 94 0.5619 5.4193290337179079E-01
2L_9834268_SNP G C 0.4218 62 85 0.4497 4.6610135498873129E-01
2L_9834292_SNP A G 0.1613 25 130 0.7709 7.6450944843355029E-01
2L_9834340_SNP C T 0.1118 18 143 0.4307 4.2164239556563887E-01
2L_9834346_SNP G T 0.2697 41 111 0.6803 6.7181716922106194E-01
2L_9834350_SNP T A 0.2727 42 112 0.7448 7.3657094970147452E-01
2L_9834354_SNP C G 0.1742 27 128 0.8658 8.6110041270705429E-01
2L_9834356_SNP T C 0.2517 38 113 0.7637 7.5690227176034763E-01
2L_9834418_DEL A AA 0.0974 15 139 0.7542 7.4606910641431701E-01
2L_9834454_SNP T C 0.4069 59 86 0.2057 1.7913940269012329E-01
2L_9834464_SNP T A 0.07792 12 142 0.5753 5.7036339104894029E-01
2L_9834470_INS A AA 0.1971 27 110 0.2992 2.6529484048599450E-01
2L_9834490_DEL T TGTGTGGCATATT 0.1736 25 119 0.1152 1.2157125465038954E-01
2L_9834580_SNP T G 0.1125 18 142 0.004304 3.5147431692147662E-03
2L_9834592_SNP T G 0.4026 62 92 0.7463 7.3807583721823611E-01
2L_9834593_SNP C T 0.4013 63 94 0.6121 6.0055202303707378E-01
2L_9834656_SNP T C 0.4091 63 91 0.3416 3.2247602799701269E-01
2L_9834699_SNP A G 0.1076 17 141 0.2708 2.6032412534564953E-01
2L_9834736_SNP G C 0.0679 11 151 0.2436 2.3860562424795340E-01
2L_9834740_SNP A G 0.3701 57 97 0.5227 5.0587630811380935E-01
2L_9834833_SNP C A 0.24 36 114 0.8154 8.0674206658895731E-01
2L_9834902_SNP A G 0.0679 11 151 0.3224 3.1584039447154411E-01
2L_9834977_SNP A G 0.1187 19 141 0.07883 7.3484299659552679E-02
2L_9835046_SNP A T 0.1895 29 124 0.2802 2.6171211726695942E-01
2L_9835047_SNP C A 0.09877 16 146 0.1226 1.1753441107375395E-01
2L_9835048_SNP A G 0.09877 16 146 0.1226 1.1753441107375395E-01
2L_9835140_DEL T TT 0.4397 62 79 0.5925 5.7127630442027821E-01
2L_9835152_SNP A G 0.0625 10 150 0.9296 9.2893893321697329E-01
2L_9835218_SNP A T 0.0559 9 152 0.3111 3.0201661107237610E-01
2L_9835295_SNP C T 0.1633 24 123 0.1916 1.7860146287708700E-01
2L_9835311_SNP A G 0.05 8 152 0.9716 9.7100004771289916E-01
2L_9835349_SNP A G 0.05732 9 148 0.9006 8.9753586023924481E-01
2L_9835350_SNP T C 0.05696 9 149 0.8966 8.9380677655991159E-01
2L_9835510_SNP A G 0.4759 69 76 0.09781 7.7986070638115260E-02
2L_9835537_SNP T C 0.4726 69 77 0.1226 1.0271153984486225E-01
2L_9835568_SNP T A 0.07453 12 149 0.3494 3.4528226566398257E-01
2L_9835655_SNP A G 0.05161 8 147 0.832 8.2987366590211631E-01
2L_9835679_DEL A AT 0.4 62 93 0.4157 3.9943069236591544E-01
2L_9835921_SNP C T 0.2324 33 109 0.447 4.1828178916144187E-01
2L_9836171_SNP A G 0.4371 66 85 0.4495 4.4081095966739070E-01
2L_9836211_SNP A G 0.2617 39 110 0.5217 5.0949455839326929E-01
2L_9836239_SNP A G 0.0875 14 146 0.4028 3.9401550296041099E-01
2L_9836243_SNP T C 0.075 12 148 0.1475 1.4247500360670440E-01
2L_9836266_SNP A C 0.05 8 152 0.6848 6.7937135059005671E-01
2L_9836325_SNP C A 0.4497 67 82 0.3665 3.4209939515005461E-01
2L_9836327_INS G GACTTTAAAG 0.4533 68 82 0.4048 3.7990704275765053E-01
2L_9836335_DEL ATTGAT A 0.4545 70 84 0.397 3.7746742689764357E-01
2L_9836352_SNP G T 0.1538 24 132 0.5299 5.1633692475917248E-01
2L_9836362_SNP G A 0.4371 66 85 0.3828 3.5977943957600267E-01
2L_9836393_SNP A T 0.05625 9 151 0.8812 8.7859441675433059E-01
2L_9836440_SNP T A 0.25 39 117 0.862 8.5809403597525280E-01
2L_9836457_SNP C T 0.3493 51 95 0.1311 1.1016685566849505E-01
2L_9836461_SNP A C 0.1267 19 131 0.9835 9.8276153672245237E-01
2L_9836474_SNP C G 0.1773 25 116 0.0741 5.5671341817650100E-02
2L_9836605_SNP T C 0.08387 13 142 0.05269 4.9052759035630805E-02
2L_9836669_SNP A G 0.06875 11 149 0.1536 1.4530959261400145E-01
2L_9836730_SNP C A 0.0625 10 150 0.9539 9.5317433498470494E-01
2L_9836738_SNP A C 0.06289 10 149 0.8488 8.4539086948015529E-01
2L_9836758_SNP A G 0.0625 10 150 0.8511 8.4816655808012009E-01
2L_9836774_DEL T TGGCGT 0.3856 59 94 0.7665 7.5746417564476431E-01
2L_9836792_SNP A T 0.1274 20 137 0.8995 8.9775560045273772E-01
2L_9836801_SNP C T 0.3379 49 96 0.6837 6.6442372381587977E-01
2L_9836813_INS GTCGAGCG G 0.05147 7 129 0.701 6.7679860035332517E-01
2L_9836840_SNP T A 0.2767 44 115 0.9275 9.2690450818744008E-01
2L_9836844_SNP A G 0.2171 33 119 0.1596 1.4415181814439093E-01
2L_9836951_SNP C T 0.3309 45 91 0.3373 3.1161400597246047E-01
2L_9836972_SNP T C 0.06164 9 137 0.2597 2.4863651384483043E-01
2L_9837093_SNP T G 0.4027 60 89 0.7103 6.9599005687710491E-01
2L_9837173_SNP C G 0.461 71 83 0.694 6.8500599901450643E-01
2L_9837215_SNP C T 0.1533 23 127 0.9761 9.7503693353708432E-01
2L_9837242_SNP C T 0.4581 71 84 0.1646 1.5004218879484288E-01
2L_9837284_SNP G C 0.4423 69 87 0.1276 1.1769392984638749E-01
2L_9837305_SNP C A 0.08025 13 149 0.1813 1.7428446927479968E-01
2L_9837363_DEL GA C 0.09459 14 134 0.8391 8.4438654345304842E-01
2L_9837380_SNP T G 0.2533 38 112 0.5999 5.8107970490225980E-01
2L_9837384_SNP T C 0.06832 11 150 0.02874 2.5722126789025624E-02
2L_9837386_SNP A G 0.1538 24 132 0.3717 3.5764225525883930E-01
2L_9837399_SNP G T 0.07792 12 142 0.9834 9.8274049957414755E-01
2L_9837423_SNP T C 0.5 77 77 0.1474 1.3590383381064930E-01
2L_9837429_SNP A G 0.1533 23 127 0.4716 4.4851472422388772E-01
2L_9837459_SNP G T 0.2763 42 110 0.04363 3.5044395664845643E-02
2L_9837465_DEL TTAAAATAGCT T 0.1854 28 123 0.226 2.0708824058631248E-01
2L_9837488_DEL C TTATTTTG 0.1447 22 130 0.4402 4.2324043241067588E-01
2L_9837595_SNP C T 0.05844 9 145 0.9501 9.4827628170379097E-01
2L_9837621_DEL CCAATTGGTTGAC C 0.3287 47 96 0.6449 6.5929777187956573E-01
2L_9837672_SNP A G 0.1447 23 136 0.8788 8.7736018929554094E-01
2L_9837680_SNP A T 0.15 24 136 0.6648 6.5955495146471377E-01
2L_9837685_SNP T A 0.1491 24 137 0.6375 6.3153479807785073E-01
2L_9837699_DEL GATT G 0.3172 46 99 0.4589 4.3934777596242680E-01
2L_9837712_SNP C T 0.2653 39 108 0.586 5.9878858712861405E-01
2L_9837722_SNP T G 0.2806 39 100 0.8614 8.6188642183689257E-01
2L_9837725_INS TTAGAAGCCAGTCT T 0.1143 16 124 0.03228 4.2472923597102759E-02
2L_9837727_SNP G A 0.1184 18 134 0.6255 6.0916224285844733E-01
2L_9837730_SNP C T 0.1032 16 139 0.4449 4.2782840747032180E-01
2L_9837774_SNP T A 0.2038 32 125 0.1892 1.7681349665348112E-01
2L_9837798_SNP A G 0.1111 17 136 0.3299 3.1191648777893033E-01
2L_9837832_SNP G A 0.07051 11 145 0.816 8.1407987766593304E-01
2L_9837976_SNP A G 0.07792 12 142 0.9984 9.9828496340864536E-01
2L_9837991_SNP G C 0.1731 27 129 0.4025 4.0211244625047837E-01
2L_9838036_DEL CC C 0.2101 29 109 0.01906 1.4038104807287876E-02
2L_9838039_SNP A G 0.4722 68 76 0.6715 6.5719103316023086E-01
2L_9838060_SNP G C 0.1013 16 142 0.5122 5.0007383702477848E-01
2L_9838218_SNP C A 0.4351 67 87 0.1195 1.0628945229277154E-01
2L_9838219_SNP A G 0.1847 29 128 0.4834 4.6943493927299151E-01
2L_9838274_SNP T C 0.05521 9 154 0.244 2.3774797396705949E-01
2L_9838277_SNP C G 0.0641 10 146 0.9834 9.8288878381723743E-01
2L_9838296_SNP A G 0.1523 23 128 0.3789 3.5571427127599253E-01
2L_9838376_SNP G A 0.461 71 83 0.7359 7.2742354745559079E-01
2L_9838377_SNP T A 0.4641 71 82 0.8839 8.8028547946900926E-01
2L_9838426_SNP T G 0.4641 71 82 0.597 5.8475616604311442E-01
2L_9838512_SNP G C 0.3567 56 101 0.6292 6.2278996669763842E-01
2L_9838568_SNP G C 0.05732 9 148 0.9453 9.4351492062461317E-01
2L_9838643_SNP C T 0.3933 59 91 0.3563 3.4018908748171595E-01
2L_9838666_SNP G A 0.1224 18 129 0.7845 7.7147567856232657E-01
2L_9838714_SNP C A 0.0625 10 150 0.502 4.9329413238477315E-01
2L_9838737_SNP T C 0.2715 41 110 0.2816 2.6021366912680377E-01
2L_9838751_DEL T TGGTATGTATTATATAT 0.3636 52 91 0.1999 1.7416968329925375E-01
2L_9838783_SNP G C 0.4631 69 80 0.3796 3.5507393881674099E-01
2L_9838793_SNP A G 0.4392 65 83 0.2888 2.6222630454237705E-01
2L_9838820_SNP T A 0.1447 22 130 0.1005 8.7650781092834640E-02
2L_9838821_SNP G A 0.1457 22 129 0.1043 8.9331186785089667E-02
2L_9838832_SNP G T 0.3605 53 94 0.9742 9.7275968513074274E-01
2L_9838852_SNP A T 0.09434 15 144 0.04891 4.4437595915554663E-02
2L_9838854_SNP C T 0.09494 15 143 0.08315 7.6377998732943098E-02
2L_9838866_SNP G C 0.4865 72 76 0.2667 2.5265535318933885E-01
2L_9838868_SNP T C 0.1049 17 145 0.05724 5.3677087275868333E-02
2L_9838870_SNP G A 0.3767 55 91 0.9878 9.8718178333505924E-01
2L_9838894_DEL T TTCGCATCTTTA 0.09938 16 145 0.5097 5.0199219304030995E-01
2L_9838902_SNP C T 0.1439 20 119 0.9943 9.9388469063140117E-01
2L_9838913_INS TT T 0.08861 14 144 0.8026 7.9848076923254652E-01
2L_9838920_SNP T A 0.4351 67 87 0.1531 1.4203497944267329E-01
2L_9838922_SNP T C 0.271 42 113 0.6061 5.9688014049052751E-01
2L_9838935_SNP A G 0.1974 30 122 0.4619 4.4992446426649302E-01
2L_9838936_SNP T G 0.05161 8 147 0.6885 6.8400631624715147E-01
2L_9838959_DEL T TT 0.1958 28 115 0.6016 5.8052794279626130E-01
2L_9839022_SNP T C 0.06667 11 154 0.6765 6.7419620584961293E-01
2L_9839036_SNP C G 0.3503 55 102 0.6061 6.0322935556098689E-01
2L_9839039_SNP G A 0.3567 56 101 0.8342 8.2941321699996839E-01
2L_9839061_SNP T G 0.3376 53 104 0.7396 7.3228052390779719E-01
2L_9839158_SNP T C 0.4257 63 85 0.3814 3.5493820069467608E-01
2L_9839261_SNP G T 0.1216 18 130 0.6955 6.7885060618996373E-01
2L_9839507_SNP A G 0.1076 17 141 0.7755 7.6920830874993651E-01
2L_9839544_SNP G T 0.05625 9 151 0.6897 6.8312762350361500E-01
2L_9839550_SNP C T 0.4067 61 89 0.3263 3.0267301548703607E-01
2L_9839609_SNP G T 0.42 63 87 0.2403 2.1768455953033261E-01
2L_9839637_SNP T C 0.06918 11 148 0.8634 8.5998429689667510E-01
2L_9839658_SNP A G 0.05844 9 145 0.7166 7.0604445750489453E-01
2L_9839674_SNP T C 0.3205 50 106 0.1392 1.2695693368126271E-01
2L_9839698_SNP A C 0.38 57 93 0.1149 9.9848312918465298E-02
2L_9839725_SNP C G 0.4324 64 84 0.127 1.1122301712692562E-01
2L_9839744_SNP A G 0.4267 64 86 0.1523 1.3247525138664540E-01
2L_9839813_SNP G A 0.3529 54 99 0.7931 7.8488800412733317E-01
2L_9839844_SNP T C 0.3418 54 104 0.1152 1.0538610091443246E-01
2L_9839847_SNP A T 0.1437 23 137 0.8066 8.0310118947697307E-01
2L_9839853_SNP A G 0.4966 73 74 0.1548 1.3458994371580135E-01
2L_9839873_SNP A G 0.3567 56 101 0.06394 5.7600153214789715E-02
2L_9839891_SNP T G 0.09938 16 145 0.7938 7.9188893749456568E-01
2L_9839896_SNP T A 0.3442 53 101 0.1317 1.1710229890708690E-01
2L_9839898_SNP A G 0.09816 16 147 0.7616 7.5850032929639855E-01
2L_9839912_SNP A G 0.109 17 139 0.8328 8.2749294946105167E-01
2L_9839918_SNP T A 0.109 17 139 0.8328 8.2749294946105167E-01
2L_9839943_SNP C A 0.1043 17 146 0.6453 6.4083316469638840E-01
2L_9839951_SNP T C 0.1447 23 136 0.9415 9.4041516168837247E-01
2L_9839989_SNP A C 0.268 41 112 0.02253 1.7838589025752659E-02
2L_9839990_SNP A T 0.2697 41 111 0.02215 1.7167736145432794E-02
2L_9840001_SNP C A 0.3221 48 101 0.07903 6.6177906935642794E-02
2L_9840003_SNP C A 0.3182 49 105 0.08076 7.0065801021904517E-02
2L_9840009_SNP T C 0.1118 17 135 0.847 8.4070120920137270E-01
2L_9840051_SNP T C 0.1 16 144 0.7568 7.5147674502083150E-01
2L_9840066_SNP T C 0.07742 12 143 0.09771 8.7741665515436384E-02
2L_9840070_SNP A G 0.4371 66 85 0.5369 5.1922152740289895E-01
2L_9840090_SNP A G 0.4013 61 91 0.3782 3.5864390537326252E-01
2L_9840124_SNP T A 0.1883 29 125 0.1419 1.2588670676645808E-01
2L_9840241_SNP A G 0.1646 26 132 0.5494 5.3807664696159385E-01
2L_9840260_SNP T C 0.1164 17 129 0.9174 9.1205935954994066E-01
2L_9840355_SNP T A 0.2979 42 99 0.4669 4.4149142279178288E-01
2L_9840361_SNP T G 0.3553 54 98 0.2236 2.1387850917623263E-01
2L_9840474_SNP T C 0.1384 22 137 0.3343 3.2248225347270576E-01
2L_9840534_SNP C A 0.109 17 139 0.1181 1.0660587764382889E-01
2L_9840596_SNP A G 0.1507 22 124 0.7579 7.4309482011351935E-01
2L_9840655_SNP T C 0.05455 9 156 0.6407 6.3809631189699234E-01
2L_9840677_SNP C T 0.1575 23 123 0.8453 8.3544765427175938E-01
2L_9840743_SNP G C 0.1014 15 133 0.8056 7.9515035600074391E-01
2L_9840753_DEL A ATGTATATA 0.1195 19 140 0.976 9.7547483505722865E-01
2L_9840758_SNP T C 0.1765 24 112 0.889 8.8198618555140196E-01
2L_9840766_SNP T C 0.1275 19 130 0.4627 4.3832261323098476E-01
2L_9840780_SNP A G 0.245 37 114 0.6778 6.6816184702428216E-01
2L_9840824_SNP T C 0.075 12 148 0.8262 8.2235803274967845E-01
2L_9840834_DEL A ACATTA 0.4145 63 89 0.5071 4.8848948740197928E-01
2L_9840851_SNP T G 0.3974 60 91 0.6499 6.3458659406623075E-01
2L_9840862_DEL C CC 0.4 56 84 0.8664 8.5868085348928380E-01
2L_9840881_DEL A AA 0.09938 16 145 0.3377 3.2862277756841518E-01
2L_9840923_SNP T A 0.3605 53 94 0.2582 2.2997059713631673E-01
2L_9840930_SNP A C 0.1667 25 125 0.8712 8.6468613711594733E-01
2L_9840942_SNP C G 0.2053 31 120 0.6751 6.6026835223321911E-01
2L_9840967_SNP T G 0.2 30 120 0.8206 8.1160695577241637E-01
2L_9841103_SNP G A 0.1366 22 139 0.5195 5.1156788702969003E-01
2L_9841126_SNP A G 0.05556 9 153 0.4318 4.2430989359345650E-01
2L_9841143_SNP G A 0.05625 9 151 0.5638 5.5696182536178385E-01
2L_9841155_SNP A G 0.07285 11 140 0.8228 8.1594366911448524E-01
2L_9841198_SNP G A 0.4429 62 78 0.4602 4.3105195164321330E-01
2L_9841200_SNP C G 0.3066 42 95 0.6327 6.0924305575265181E-01
2L_9841375_SNP C T 0.4029 56 83 0.8369 8.2658259624296915E-01
2L_9841511_SNP A G 0.06211 10 151 0.4372 4.2822715222192331E-01
2L_9841528_DEL AA A 0.4218 62 85 0.3152 2.8612468751753117E-01
2L_9841534_SNP G A 0.3673 54 93 0.1142 9.4367864183039329E-02
2L_9841544_SNP T C 0.4094 61 88 0.2228 1.9899017051232448E-01
2L_9841551_SNP C A 0.4211 64 88 0.2651 2.4585524957687277E-01
2L_9841553_SNP C A 0.06962 11 147 0.4976 4.8620147727780860E-01
2L_9841589_SNP C T 0.07285 11 140 0.9012 8.9730090697999854E-01
2L_9841599_SNP T G 0.05195 8 146 0.7866 7.7993782980768389E-01
2L_9841653_SNP C T 0.3643 51 89 0.04583 4.0897375566658824E-02
2L_9841654_DEL T TAAATT 0.3732 53 89 0.05542 5.1314004096928961E-02
2L_9841666_SNP T C 0.3333 47 94 0.1198 1.0050201349849130E-01
2L_9841708_INS T TAATTAGGTCAGAA 0.4028 58 86 0.1573 1.3596467456385042E-01
2L_9841712_SNP T C 0.1457 22 129 0.5845 5.6745461878773140E-01
2L_9841717_SNP A T 0.14 21 129 0.6176 6.0048896812550256E-01
2L_9841724_SNP A G 0.3816 58 94 0.1003 1.3089877566536590E-01
2L_9841729_SNP G T 0.06875 11 149 0.4939 4.8499414281013542E-01
2L_9841764_SNP C T 0.3758 56 93 0.0707 6.8857612607848354E-02
2L_9841767_SNP G A 0.3831 59 95 0.1808 1.6478980976502944E-01
2L_9841769_SNP T G 0.07547 12 147 0.3998 3.8863072044042890E-01
2L_9841772_SNP C A 0.3782 59 97 0.1675 1.5432672125375257E-01
2L_9841797_SNP C A 0.07143 11 143 0.8584 8.5429187509689564E-01
2L_9841803_SNP T A 0.0625 10 150 0.9164 9.1526348330727914E-01
2L_9841834_SNP T A 0.0875 14 146 0.3212 3.1372569592821919E-01
2L_9841837_SNP G C 0.3553 54 98 0.1006 8.8403735630746105E-02
2L_9841845_SNP A T 0.3462 54 102 0.3133 3.0309466671102425E-01
2L_9841858_SNP T A 0.3464 53 100 0.1848 1.8247790538809516E-01
2L_9841932_SNP G A 0.4841 76 81 0.4446 4.3024807120062969E-01
2L_9841971_INS AA A 0.1355 21 134 0.7935 7.8699215583006765E-01
2L_9841985_SNP G A 0.2119 32 119 0.8839 8.7856926813086478E-01
2L_9842129_SNP C G 0.06173 10 152 0.1886 1.8271231619841077E-01
2L_9842234_SNP A G 0.2941 45 108 0.7288 7.1704512190384584E-01
2L_9842255_SNP G A 0.1623 25 129 0.9835 9.8284762945659954E-01
2L_9842332_SNP G C 0.07317 12 152 0.4152 4.1017509047171963E-01
2L_9842434_SNP A G 0.06918 11 148 0.3188 3.0859738173374396E-01
2L_9842455_SNP G C 0.07006 11 146 0.6922 6.8284816110209989E-01
2L_9842508_SNP T A 0.07407 12 150 0.5522 5.4719282595659169E-01
2L_9842645_SNP A G 0.2941 45 108 0.414 3.9557461685714546E-01
2L_9842702_SNP A C 0.1589 24 127 0.9509 9.4899342508358486E-01
2L_9842758_SNP G T 0.09032 14 141 0.8819 8.7804338591123388E-01
2L_9842759_SNP A G 0.09677 15 140 0.843 8.3800299013660318E-01
2L_9842784_SNP G T 0.1111 17 136 0.8239 8.1692719078498055E-01
2L_9842796_SNP T A 0.3533 53 97 0.5422 5.2103678293745759E-01
2L_9842797_SNP G C 0.05521 9 154 0.5051 4.9951708456045130E-01
2L_9842840_SNP C G 0.3224 49 103 0.5032 4.8773848010647924E-01
2L_9842879_SNP A C 0.1745 26 123 0.9253 9.2243435332807511E-01
2L_9842894_SNP A C 0.2 29 116 0.9235 9.1836207731921193E-01
2L_9842936_SNP C T 0.05696 9 149 0.6915 6.8316916931781813E-01
2L_9842943_SNP T C 0.1801 29 132 0.7123 7.0678128375784288E-01
2L_9842951_SNP C T 0.1688 27 133 0.9907 9.9052250699392397E-01
2L_9842968_DEL T TGGATATTT 0.1509 24 135 0.1194 1.1218721909176910E-01
2L_9842983_SNP C T 0.4211 64 88 0.3789 3.6336190976306815E-01
2L_9843025_SNP A G 0.1401 22 135 0.06033 5.4775926179333960E-02
2L_9843029_SNP A G 0.2078 32 122 0.06886 5.9516458391008734E-02
2L_9843033_SNP T A 0.1474 23 133 0.08796 7.9657880393232239E-02
2L_9843041_SNP T A 0.2013 31 123 0.08415 7.3537483944633039E-02
2L_9843051_SNP A G 0.06211 10 151 0.5145 5.1517937359817578E-01
2L_9843052_SNP A G 0.4733 71 79 0.09553 8.0345935828797774E-02
2L_9843058_SNP C T 0.3072 47 106 0.1092 9.5949497170308651E-02
2L_9843103_SNP C T 0.1656 25 126 0.1272 1.1157374950582832E-01
2L_9843113_INS GACTCCATGATTTTCTTTAAATTAAAAATTTTAAAG G 0.125 20 140 0.09563 8.8894863311386518E-02
2L_9843114_SNP A G 0.5 72 72 0.9088 9.0308332080075171E-01
2L_9843117_SNP T C 0.07639 11 133 0.4067 3.9717823842383126E-01
2L_9843127_SNP G A 0.06962 11 147 0.9208 9.1867574774602945E-01
2L_9843138_SNP C G 0.4041 59 87 0.1625 1.4000594102407660E-01
2L_9843151_SNP A T 0.3741 52 87 0.2114 1.8007420384666750E-01
2L_9843160_SNP C T 0.4054 60 88 0.2232 1.9753224512767198E-01
2L_9843177_SNP T C 0.1076 17 141 0.9532 9.5188625153869233E-01
2L_9843190_SNP G C 0.08805 14 145 0.8308 8.2648442763066632E-01
2L_9843221_SNP T C 0.1974 30 122 0.2663 2.4566711077336989E-01
2L_9843275_SNP C T 0.09032 14 141 0.6061 5.9526440854186058E-01
2L_9843276_SNP A T 0.09091 14 140 0.603 5.9092343604977360E-01
2L_9843290_SNP G A 0.1727 24 115 0.8318 8.1845914974423417E-01
2L_9843295_SNP G A 0.4636 70 81 0.7943 7.8497451949066954E-01
2L_9843296_SNP G T 0.1484 23 132 0.8984 8.9487167173498794E-01
2L_9843297_MNP TTC GAA 0.08075 13 148 0.5496 5.4200792121496688E-01
2L_9843306_MNP CCG TTA 0.08075 13 148 0.5496 5.4200792121496688E-01
2L_9843309_DEL A ATGATGCTGTCG 0.08075 13 148 0.5496 5.4200792121496688E-01
2L_9843331_SNP G A 0.09868 15 137 0.7675 7.5664874524263559E-01
2L_9843338_DEL CC C 0.1895 29 124 0.4646 4.5089751288696867E-01
2L_9843341_SNP C G 0.1887 30 129 0.5782 5.6865514453956711E-01
2L_9843349_DEL A AGTGTCCGTGCGGAGCA 0.08125 13 147 0.5533 5.4452849324437236E-01
2L_9843358_SNP G A 0.3986 55 83 0.4603 4.2338705347595407E-01
2L_9843415_SNP T C 0.4605 70 82 0.6639 6.5144573480645529E-01
2L_9843444_SNP A G 0.1218 19 137 0.5057 4.9131040099477885E-01
2L_9843446_SNP G A 0.1634 25 128 0.4929 4.7656114203153344E-01
2L_9843449_SNP A G 0.1275 19 130 0.9261 9.2209048807902461E-01
2L_9843464_DEL A AA 0.4737 72 80 0.811 8.0298345532234738E-01
2L_9843499_SNP C A 0.4702 71 80 0.8486 8.4474815197405118E-01
2L_9843549_SNP A C 0.2403 37 117 0.8401 8.3481649934348900E-01
2L_9843594_SNP G A 0.1923 30 126 0.6137 6.0379371047414465E-01
2L_9843619_SNP T A 0.0566 9 150 0.08114 7.3460578209217045E-02
2L_9843649_SNP T G 0.05 8 152 0.04498 4.0227370210292067E-02
2L_9843689_SNP C G 0.3556 48 87 0.7072 7.0276932137720471E-01
2L_9843691_SNP A C 0.06707 11 153 0.7648 7.6275656465086450E-01
2L_9843753_SNP A T 0.08805 14 145 0.9033 9.0107924311626109E-01
2L_9843813_SNP C G 0.07843 12 141 0.5885 5.7417099711035480E-01
2L_9843957_SNP C G 0.2483 36 109 0.8362 8.4368385162694726E-01
2L_9844011_SNP G A 0.06918 11 148 0.9425 9.4138805616496180E-01
2L_9844021_SNP T G 0.06918 11 148 0.7893 7.8477138229471388E-01
2L_9844025_SNP G A 0.07547 12 147 0.896 8.9386742819542242E-01
2L_9844039_SNP C T 0.07595 12 146 0.9174 9.1539670393851025E-01
2L_9844050_SNP T A 0.4013 61 91 0.3748 3.5321841054342695E-01
2L_9844055_SNP C A 0.4138 60 85 0.46 4.3093781707594814E-01
2L_9844064_SNP A G 0.404 61 90 0.6884 6.7635696488367003E-01
2L_9844071_SNP T C 0.1543 25 137 0.8141 8.1105894770368536E-01
2L_9844088_SNP C G 0.1509 24 135 0.9173 9.1555045919253475E-01
2L_9844094_SNP A T 0.3113 47 104 0.1612 1.4219458958503639E-01
2L_9844098_SNP A T 0.3137 48 105 0.2142 1.9514972223999349E-01
2L_9844104_SNP G C 0.3233 43 90 0.2308 1.8821101372623472E-01
2L_9844135_DEL T CG 0.05442 8 139 0.8528 8.4443840122388680E-01
2L_9844154_SNP A T 0.07285 11 140 0.8703 8.6417514431520615E-01
2L_9844157_SNP G T 0.4636 70 81 0.8048 7.9580152670111004E-01
2L_9844165_SNP C T 0.34 51 99 0.9406 9.3749554605424179E-01
2L_9844185_SNP A G 0.0559 9 152 0.9882 9.8798759081717535E-01
2L_9844195_SNP G T 0.1553 25 136 0.7503 7.4629034841633202E-01
2L_9844279_SNP A G 0.3553 54 98 0.4849 4.6475505409572071E-01
2L_9844305_SNP T C 0.08642 14 148 0.3422 3.3446776444636139E-01
2L_9844307_INS CC C 0.09155 13 129 0.8614 8.6890190532286282E-01
2L_9844319_SNP T C 0.1519 24 134 0.7267 7.1922764487910706E-01
2L_9844366_SNP T C 0.06289 10 149 0.3866 3.8259247783155503E-01
2L_9844367_SNP C A 0.3046 46 105 0.4854 4.6849850443272734E-01
2L_9844440_INS TT T 0.1342 20 129 0.3878 3.8220613796813918E-01
2L_9844456_SNP C T 0.05806 9 146 0.5838 5.7224889251496491E-01
2L_9844470_SNP T G 0.1714 24 116 0.5447 5.1803589638614711E-01
2L_9844491_SNP G A 0.1565 23 124 0.244 2.2538771656680423E-01
2L_9844508_SNP A G 0.5 75 75 0.9437 9.4151179646646244E-01
2L_9844593_SNP T C 0.1677 26 129 0.8527 8.4714580979556742E-01
2L_9844598_DEL A ACA 0.303 40 92 0.6564 6.5773055907543942E-01
2L_9844608_SNP C A 0.1307 20 133 0.4641 4.5523573692502439E-01
2L_9844624_SNP A T 0.3396 54 105 0.9617 9.6086694658170535E-01
2L_9844649_SNP A G 0.05488 9 155 0.7568 7.5557336998566438E-01
2L_9844669_INS AA A 0.3724 54 91 0.4577 4.3218986234697543E-01
2L_9844678_SNP T G 0.1776 27 125 0.4167 3.9520325067079698E-01
2L_9844685_SNP G T 0.4476 64 79 0.9174 9.1133681951610901E-01
2L_9844723_SNP C T 0.2313 37 123 0.9134 9.1151341147243470E-01
2L_9844727_SNP C T 0.2532 40 118 0.4406 4.2947654707319927E-01
2L_9844742_SNP T C 0.3487 53 99 0.4664 4.4649147345845697E-01
2L_9844779_SNP T G 0.07692 12 144 0.2348 2.2604392941881990E-01
2L_9844789_SNP T C 0.1088 16 131 0.8912 8.8482415917190227E-01
2L_9844798_SNP T C 0.2115 33 123 0.9898 9.8947351997688271E-01
2L_9844799_SNP T C 0.2138 31 114 0.5742 5.4787468449129417E-01
2L_9844811_SNP A G 0.09434 15 144 0.1399 1.3389191486082153E-01
2L_9844815_SNP A C 0.2792 43 111 0.5928 5.8070644379860981E-01
2L_9844896_SNP G C 0.2867 43 107 0.8323 8.2397610764097950E-01
2L_9844905_SNP A C 0.1274 20 137 0.6581 6.4938601370213322E-01
2L_9844907_SNP T C 0.05556 9 153 0.1607 1.8319568285235310E-01
2L_9844912_SNP T C 0.2192 32 114 0.8511 8.4157487781659002E-01
2L_9844913_SNP C A 0.4247 62 84 0.6523 6.3165868903545608E-01
2L_9844922_SNP A C 0.4161 62 87 0.4668 4.5598348905022201E-01
2L_9844966_SNP A G 0.05488 9 155 0.2638 2.6072632395725281E-01
2L_9845013_SNP A G 0.1625 26 134 0.6092 6.0323725891266933E-01
2L_9845047_SNP G A 0.3057 48 109 0.5384 5.2637132725662661E-01
2L_9845052_SNP G A 0.3228 51 107 0.8067 8.0148774207703000E-01
2L_9845054_SNP G A 0.06098 10 154 0.199 1.9424828781470294E-01
2L_9845057_SNP A T 0.3567 56 101 0.8369 8.3222746439931772E-01
2L_9845069_SNP A G 0.05128 8 148 0.2713 2.6664025077907283E-01
2L_9845086_SNP T A 0.3188 44 94 0.3655 3.4334151221151576E-01
2L_9845090_SNP T A 0.06875 11 149 0.3792 3.7054735044179143E-01
2L_9845107_SNP A C 0.3961 61 93 0.1555 1.4013343646041909E-01
2L_9845109_SNP T A 0.3052 47 107 0.2837 2.6546544234712877E-01
2L_9845110_SNP C A 0.4026 62 92 0.2003 2.1305391839802612E-01
2L_9845112_SNP G A 0.3987 61 92 0.1979 1.8413998006652865E-01
2L_9845119_SNP A G 0.06667 11 154 0.2158 2.1232894262635926E-01
2L_9845129_SNP A T 0.4052 62 91 0.1315 1.1624432381011074E-01
2L_9845131_SNP T A 0.4129 64 91 0.1181 1.0565824478626840E-01
2L_9845139_SNP A C 0.3097 48 107 0.3916 3.7583797447932565E-01
2L_9845142_SNP C T 0.06707 11 153 0.3142 3.0908651818218724E-01
2L_9845143_SNP G T 0.2581 40 115 0.299 2.9400952373567490E-01
2L_9845150_SNP C T 0.2564 40 116 0.3887 3.7324828633244755E-01
2L_9845155_SNP T A 0.2516 39 116 0.2279 2.1166098534692601E-01
2L_9845162_SNP T C 0.137 20 126 0.723 7.2845976454329919E-01
2L_9845168_SNP A T 0.06135 10 153 0.3288 3.2224704423680905E-01
2L_9845176_SNP A G 0.4795 70 76 0.6362 6.2059397761629653E-01
2L_9845193_SNP A T 0.1208 18 131 0.9844 9.8353618851908575E-01
2L_9845204_SNP T G 0.09554 15 142 0.8173 8.1390376572360912E-01
2L_9845207_SNP T C 0.09677 15 140 0.07163 6.4728157798510058E-02
2L_9845250_SNP C T 0.1056 17 144 0.7605 7.5816515570137710E-01
2L_9845308_SNP T C 0.05488 9 155 0.5512 5.4711517704899093E-01
2L_9845358_SNP G A 0.08844 13 134 0.6859 6.7198630102369084E-01
2L_9845652_SNP G A 0.1019 16 141 0.1665 1.5490948187250264E-01
2L_9845683_DEL A AAGCGGCTGA 0.4387 68 87 0.929 9.2649219044618958E-01
2L_9845738_SNP T C 0.0559 9 152 0.7899 7.8604728016543213E-01
2L_9845832_SNP A G 0.06173 10 152 0.389 3.8101856882328144E-01
2L_9845842_SNP A G 0.2027 30 118 0.3957 3.6866729798486630E-01
2L_9845849_SNP G A 0.08485 14 151 0.2595 2.5584934705065643E-01
2L_9845861_SNP C T 0.1156 17 130 0.8651 8.5833411380076574E-01
2L_9845889_SNP A G 0.46 69 81 0.5243 5.0479184101755226E-01
2L_9845896_SNP C T 0.06061 10 155 0.4851 4.8177187234531238E-01
2L_9845904_INS TT T 0.1046 16 137 0.9196 9.1892599945942854E-01
2L_9845907_SNP C T 0.2857 40 100 0.9067 8.9933731572077047E-01
2L_9845919_SNP G A 0.2745 42 111 0.4442 4.2808111926146841E-01
2L_9845920_SNP C T 0.4539 69 83 0.7014 6.8968782360609371E-01
2L_9845930_SNP A T 0.1275 19 130 0.5834 5.6296485277898567E-01
2L_9845933_SNP A T 0.1575 23 123 0.9396 9.3632044366209732E-01
2L_9845949_SNP C G 0.2905 43 105 0.9664 9.6462918604441583E-01
2L_9845956_SNP A G 0.06918 11 148 0.733 7.2725819254136526E-01
2L_9846012_SNP C T 0.3179 48 103 0.2823 2.5857427456347326E-01
2L_9846062_SNP A G 0.08696 14 147 0.6899 6.8425715200448978E-01
2L_9846093_SNP T C 0.08125 13 147 0.6354 6.2786035334110513E-01
2L_9846158_SNP T G 0.0625 10 150 0.7174 7.1348329024956358E-01
2L_9846202_SNP T A 0.4667 70 80 0.9158 9.1146504115901872E-01
2L_9846210_SNP T C 0.473 70 78 0.7414 7.2728131585125388E-01
2L_9846218_INS GA G 0.05696 9 149 0.9506 9.4997063906497059E-01
2L_9846308_SNP G A 0.4626 68 79 0.9368 9.3426121094019077E-01
2L_9846383_SNP A G 0.4797 71 77 0.5882 5.7308878065351165E-01
2L_9846456_SNP A G 0.08642 14 148 0.6967 6.9193146016845275E-01
2L_9846468_SNP C T 0.2925 43 104 0.8311 8.2084764806464983E-01
2L_9846471_SNP A T 0.2847 41 103 0.8342 8.2270927183375742E-01
2L_9846482_SNP T C 0.2685 40 109 0.7797 7.6812208715507779E-01
2L_9846509_SNP G T 0.05769 9 147 0.8687 8.6426957748060262E-01
2L_9846536_SNP G A 0.05096 8 149 0.7898 7.8320039091507587E-01
2L_9846569_SNP G A 0.06173 10 152 0.9645 9.6392177044222005E-01
2L_9846572_SNP G A 0.3072 47 106 0.9561 9.5455005292990069E-01
2L_9846638_SNP A T 0.1477 22 127 0.1204 1.0076739542314195E-01
2L_9846668_SNP G T 0.4054 60 88 0.9839 9.8309618578765179E-01
2L_9846749_SNP A G 0.2994 47 110 0.4088 3.9746104602298782E-01
2L_9846761_SNP G T 0.2745 42 111 0.6697 6.5793386946469878E-01
2L_9846765_DEL A ATCGCGTTCA 0.2345 34 111 0.7729 7.6183495091458575E-01
2L_9846779_SNP G A 0.2745 42 111 0.9936 9.9333730177865098E-01
2L_9846836_SNP A T 0.06536 10 143 0.8533 8.4693459194693110E-01
2L_9846876_INS AA A 0.1644 24 122 0.842 8.3351509268908930E-01
2L_9846889_SNP C A 0.4641 71 82 0.9501 9.4790365946117505E-01
2L_9846890_SNP G T 0.4667 70 80 0.6965 6.8810448139314140E-01
2L_9846895_SNP C T 0.05769 9 147 0.7466 7.3812496455581234E-01
2L_9846896_SNP T A 0.05128 8 148 0.8624 8.5856844535088306E-01
2L_9846899_SNP T A 0.2338 36 118 0.9576 9.5638019008102237E-01
2L_9846939_SNP T C 0.483 71 76 0.8788 8.7218887263825073E-01
2L_9847121_INS GG G 0.3624 54 95 0.5431 5.2127613400260198E-01
2L_9847168_DEL C CTTGCTTTGTGCC 0.06832 11 150 0.9155 9.1526979634465322E-01
2L_9847168_SNP T C 0.08955 12 122 0.2743 2.4482025880097547E-01
2L_9847294_SNP T A 0.1429 22 132 0.3287 3.0867454168927311E-01
2L_9847391_SNP A C 0.3851 57 91 0.525 5.0733782414878958E-01
2L_9847400_SNP A G 0.3873 55 87 0.3543 3.2983373583235343E-01
2L_9847401_SNP T C 0.4148 56 79 0.5061 4.7500852176914576E-01
2L_9847403_SNP A T 0.2786 39 101 0.1439 1.2247510023166686E-01
2L_9847408_SNP G A 0.3421 52 100 0.4643 4.4525575728181976E-01
2L_9847409_SNP A C 0.1338 21 136 0.8744 8.7145738565524056E-01
2L_9847415_SNP T G 0.1006 16 143 0.9963 9.9629188013263803E-01
2L_9847417_SNP C T 0.483 71 76 0.9681 9.6694596147523582E-01
2L_9847418_SNP C T 0.3529 54 99 0.955 9.5337186901487370E-01
2L_9847427_DEL T TT 0.05696 9 149 0.7496 7.4256372260624293E-01
2L_9847430_SNP C T 0.1883 29 125 0.6967 6.8704203251628659E-01
2L_9847432_SNP A T 0.24 36 114 0.4785 4.5590551477312469E-01
2L_9847456_SNP G A 0.1538 24 132 0.5943 5.8124572062377089E-01
2L_9847458_SNP T G 0.1307 20 133 0.6179 6.0378289319415601E-01
2L_9847523_SNP T G 0.4392 65 83 0.7839 7.7140213995155626E-01
2L_9847525_SNP A C 0.4345 63 82 0.7915 7.7829887736242709E-01
2L_9847535_INS TCTCT T 0.1081 16 132 0.3616 3.3979932385935985E-01
2L_9847549_SNP A C 0.2013 30 119 0.224 1.9903383646897599E-01
2L_9847564_SNP T C 0.3826 57 92 0.8418 8.3319433827387934E-01
2L_9847586_SNP T C 0.2895 44 108 0.6045 5.9076996058356568E-01
2L_9847638_SNP A G 0.4314 66 87 0.9457 9.4347282449434133E-01
2L_9847674_SNP C G 0.2105 32 120 0.5212 5.0614450083611140E-01
2L_9847680_SNP C T 0.09317 15 146 0.742 7.3733526050188236E-01
2L_9847684_SNP G C 0.09259 15 147 0.7663 7.6269557967622081E-01
2L_9847689_SNP C G 0.2273 35 119 0.4156 4.0428038780654585E-01
2L_9847694_SNP A G 0.2387 37 118 0.3058 2.9071329398675749E-01
2L_9847703_SNP A G 0.08805 14 145 0.6576 6.5072635543992408E-01
2L_9847706_SNP A T 0.129 20 135 0.3124 2.9865457183128030E-01
2L_9847714_SNP A G 0.2368 36 116 0.2312 2.1446769165976398E-01
2L_9847728_SNP A T 0.1818 28 126 0.3913 3.7745798869482039E-01
2L_9847747_SNP G A 0.2803 44 113 0.3123 2.9729863959625147E-01
2L_9847774_SNP A T 0.2895 44 108 0.5606 5.4433272560568091E-01
2L_9847776_SNP A T 0.2933 44 106 0.6029 5.8698919531793992E-01
2L_9847777_SNP A T 0.2922 45 109 0.4928 4.7693407327296244E-01
2L_9847781_SNP T A 0.2903 45 110 0.5008 4.8637672276573762E-01
2L_9847790_SNP G C 0.25 38 114 0.3771 3.7376664294323603E-01
2L_9847805_SNP C T 0.2564 40 116 0.3316 3.1735671970480706E-01
2L_9847840_INS AA A 0.34 51 99 0.5365 5.1576459820962528E-01
2L_9847846_SNP A C 0.3092 47 105 0.2523 2.3205789943782629E-01
2L_9847856_SNP G A 0.1623 25 129 0.3981 3.8136257770369331E-01
2L_9847857_SNP T C 0.1634 25 128 0.3152 2.9645133998711681E-01
2L_9847923_SNP T A 0.05298 8 143 0.4832 4.6105599262075647E-01
2L_9847924_SNP T G 0.1987 30 121 0.1829 1.6756630433833919E-01
2L_9847943_SNP A T 0.1622 24 124 0.9933 9.9295418196231278E-01
2L_9847976_SNP G T 0.1074 16 133 0.05898 4.6320818824476855E-02
2L_9847985_SNP A C 0.1208 18 131 0.1571 1.3788981226906660E-01
2L_9848084_SNP A C 0.2013 31 123 0.2412 2.3177174601479267E-01
2L_9848105_SNP T A 0.0566 9 150 0.894 8.9130714530341226E-01
2L_9848169_SNP A G 0.2065 32 123 0.2978 2.8431477795788263E-01
2L_9848286_INS CC C 0.146 20 117 0.3959 3.6053544720917519E-01
2L_9848457_SNP A G 0.4933 74 76 0.9897 9.8930786785561664E-01
2L_9848460_SNP A G 0.4 60 90 0.771 7.5891783534064139E-01
2L_9848465_SNP T G 0.3605 53 94 0.9631 9.6123468393131961E-01
2L_9848467_SNP A T 0.05 8 152 0.002486 2.1975105806344361E-03
2L_9848498_SNP G A 0.06707 11 153 0.8126 8.1069823616100090E-01
2L_9848548_SNP G A 0.1392 22 136 0.2509 2.4229305455729866E-01
2L_9848562_SNP G A 0.1049 17 145 0.8973 8.9561033094049791E-01
2L_9848568_SNP A G 0.05732 9 148 0.9857 9.8533710857138368E-01
2L_9848580_SNP T A 0.08805 14 145 0.8305 8.2698513702118404E-01
2L_9848597_SNP A G 0.3676 50 86 0.2299 2.0024732174353155E-01
2L_9848645_SNP G A 0.3032 47 108 0.5631 5.5262724067760449E-01
2L_9848652_SNP C T 0.06173 10 152 0.08395 7.8854537666675412E-02
2L_9848666_SNP C A 0.3052 47 107 0.428 4.0942907019389341E-01
2L_9848671_SNP C T 0.1635 26 133 0.2773 2.6493358658893085E-01
2L_9848685_SNP C A 0.05769 9 147 0.6263 6.1887147971662548E-01
2L_9848693_DEL T TATGTTTGT 0.3557 53 96 0.8239 8.1770083984829800E-01
2L_9848741_SNP T G 0.3113 47 104 0.4608 4.3835177085703203E-01
2L_9848838_SNP T C 0.1635 26 133 0.1052 9.6801991126019726E-02
2L_9848902_SNP A T 0.08387 13 142 0.6967 6.9737075435331231E-01
2L_9848932_SNP C T 0.06918 11 148 0.7875 7.8880576882927278E-01
2L_9848992_SNP A T 0.4236 61 83 0.2234 2.0618122709118358E-01
2L_9848993_SNP T G 0.1039 16 138 0.8345 8.3382522244759572E-01
2L_9849023_SNP G A 0.07534 11 135 0.4184 4.0196160979080764E-01
2L_9849057_SNP T C 0.26 39 111 0.7384 7.6676667342341265E-01
2L_9849189_SNP G T 0.1712 25 121 0.4122 3.9780386613917673E-01
2L_9849193_SNP C T 0.08553 13 139 0.4396 4.3537095585770336E-01
2L_9849220_SNP A T 0.2908 41 100 0.4819 4.6161067641801723E-01
2L_9849336_SNP C T 0.4028 58 86 0.9049 8.9868610939683657E-01
2L_9849536_SNP T G 0.4733 71 79 0.8056 7.9580351663004822E-01
2L_9849541_SNP G C 0.3826 57 92 0.6323 6.1775379993208857E-01
2L_9849557_SNP A G 0.109 17 139 0.3934 3.7899123202158025E-01
2L_9849598_SNP A C 0.1019 16 141 0.4386 4.2589489345426201E-01
2L_9849644_SNP A G 0.1218 19 137 0.0401 3.3736256312237894E-02
2L_9849728_SNP T A 0.3077 48 108 0.951 9.4948635653332147E-01
2L_9849797_SNP C G 0.118 19 142 0.2196 2.1181420515704164E-01
2L_9849839_SNP T C 0.1146 18 139 0.3727 3.6908738494076898E-01
2L_9849844_SNP T C 0.1139 18 140 0.1332 1.2629311918169595E-01
2L_9849855_SNP G T 0.16 24 126 0.2151 1.9243259139408975E-01
2L_9849875_SNP A C 0.34 51 99 0.316 2.9505785514419303E-01
2L_9849893_SNP G C 0.1842 28 124 0.5858 5.7168518110479161E-01
2L_9849933_SNP C T 0.1266 20 138 0.8619 8.5870325406388714E-01
2L_9849943_SNP T C 0.1401 22 135 0.9123 9.0977209449309504E-01
2L_9849958_SNP T G 0.1589 24 127 0.4114 3.8897893297191888E-01
2L_9849969_SNP A C 0.1184 18 134 0.98 9.7927532177529808E-01
2L_9849972_SNP T A 0.2819 42 107 0.368 3.4416884525040869E-01
2L_9849975_SNP G T 0.2876 44 109 0.3435 3.2393391665038906E-01
2L_9850000_SNP A G 0.1962 31 127 0.6135 6.0403251169642425E-01
2L_9850005_DEL T GAGTACGTGTGCA 0.06623 10 141 0.8353 8.2788747791952033E-01
2L_9850005_SNP T G 0.1212 16 116 0.2725 2.3340884942889073E-01
2L_9850007_SNP A G 0.1278 17 116 0.1876 1.5223329037697009E-01
2L_9850008_SNP T A 0.2296 31 104 0.6469 6.2185253485041381E-01
2L_9850015_SNP A G 0.1667 23 115 0.1836 1.5799163354948087E-01
2L_9850078_SNP A C 0.1104 17 137 0.624 6.1086531684697043E-01
2L_9850080_SNP T C 0.1104 17 137 0.5843 5.7031578451638099E-01
2L_9850108_DEL T TCAT 0.0679 11 151 0.06922 6.5210352190389509E-02
2L_9850122_SNP A G 0.2667 40 110 0.6939 6.7884003525897452E-01
2L_9850123_SNP T C 0.1895 29 124 0.1708 1.5791326808615147E-01
2L_9850125_SNP T C 0.2692 42 114 0.6381 6.2636905752438388E-01
2L_9850127_INS C CG 0.2645 41 114 0.7354 7.2687519473403994E-01
2L_9850132_SNP G A 0.06832 11 150 0.07136 6.6588195833960043E-02
2L_9850235_SNP C T 0.4726 69 77 0.1349 1.1517618057793777E-01
2L_9850429_SNP C T 0.4315 63 83 0.9967 9.9651973728747256E-01
2L_9850440_SNP G A 0.4214 59 81 0.5193 4.8679878579955094E-01
2L_9850452_DEL TGG ACCA 0.4079 62 90 0.5223 5.0537420362407615E-01
2L_9850471_SNP C G 0.08176 13 146 0.4498 4.3870584610718821E-01
2L_9850473_SNP A G 0.4342 66 86 0.6142 5.9917471462880645E-01
2L_9850607_SNP C T 0.3517 51 94 0.06666 6.0901786432342092E-02
2L_9850611_SNP C T 0.08974 14 142 0.6138 6.1278968115182320E-01
2L_9850639_SNP A G 0.3624 54 95 0.2614 2.4051030253807304E-01
2L_9850824_SNP T A 0.2162 32 116 0.801 7.8963687862563658E-01
2L_9850832_SNP A G 0.1769 26 121 0.9377 9.3390465304172976E-01
2L_9850854_SNP A G 0.142 23 139 0.355 3.4755647218807861E-01
2L_9850865_SNP G T 0.2727 42 112 0.07976 7.0670197813381505E-02
2L_9850886_SNP A T 0.06211 10 151 0.7336 7.2887461067255854E-01
2L_9850903_SNP C G 0.1908 29 123 0.2556 2.3688875569799239E-01
2L_9850916_SNP A T 0.09434 15 144 0.2656 2.5525546516140274E-01
2L_9850987_SNP T G 0.2013 31 123 0.3036 2.9761108850254503E-01
2L_9851017_SNP T G 0.3766 58 96 0.7205 7.1071983385022364E-01
2L_9851107_SNP T A 0.06748 11 152 0.7935 7.9117678708428341E-01
2L_9851108_DEL T TAACGTAT 0.05031 8 151 0.824 8.2036960731426323E-01
2L_9851118_SNP C G 0.06832 11 150 0.4696 4.6273210579378143E-01
2L_9851131_SNP A T 0.4371 66 85 0.587 5.6977337272884543E-01
2L_9851138_SNP T C 0.3421 52 100 0.8844 8.8192869159224252E-01
2L_9851153_SNP G A 0.1776 27 125 0.4226 4.1346826232419409E-01
2L_9851193_SNP G A 0.3269 51 105 0.5296 5.1912532504004838E-01
2L_9851207_SNP G T 0.08176 13 146 0.4051 3.9327013664665333E-01
2L_9851238_SNP C T 0.2857 40 100 0.1987 1.6328121077226432E-01
2L_9851257_SNP A G 0.09202 15 148 0.193 1.8901968950147996E-01
2L_9851304_SNP T C 0.2933 44 106 0.6124 5.9513719077219263E-01
2L_9851340_INS ATCATGTA C 0.05063 8 150 0.9065 9.0375412574281588E-01
2L_9851364_SNP G A 0.06135 10 153 0.3648 3.5824845197524424E-01
2L_9851410_INS GCTACTCGATG G 0.1242 19 134 0.1277 1.1365724140238498E-01
2L_9851491_SNP G T 0.09494 15 143 0.8449 8.4437106341038370E-01
2L_9851514_SNP A G 0.1019 16 141 0.1803 1.7023464066411198E-01
2L_9851618_SNP T C 0.07547 12 147 0.8811 8.7807042793011902E-01
2L_9851621_SNP A C 0.05625 9 151 0.9508 9.4977231752389801E-01
2L_9851625_SNP C T 0.06918 11 148 0.7167 7.1014534933515860E-01
2L_9851628_SNP A T 0.06918 11 148 0.9408 9.3928500242261825E-01
2L_9851631_DEL G GCCCG 0.06875 11 149 0.8723 8.6944216737575475E-01
2L_9851636_SNP G C 0.06211 10 151 0.8234 8.2010186648801464E-01
2L_9851661_SNP A G 0.1338 21 136 0.9862 9.8574696912164705E-01
2L_9851664_SNP T C 0.06832 11 150 0.8502 8.4733736197305132E-01
2L_9851703_SNP A G 0.2057 29 112 0.7871 7.8104492379892143E-01
2L_9851709_SNP G A 0.1006 16 143 0.4592 4.4764994098653244E-01
2L_9851710_SNP T C 0.4133 62 88 0.9027 8.9773898917203443E-01
2L_9851728_SNP A T 0.05063 8 150 0.9065 9.0375412574281588E-01
2L_9851729_SNP T C 0.1133 17 133 0.1792 1.6581382471643946E-01
2L_9851759_SNP G T 0.2109 31 116 0.4655 4.3734079543593940E-01
2L_9851764_SNP G T 0.4533 68 82 0.1565 1.3976564158053129E-01
2L_9851768_SNP C G 0.05625 9 151 0.9209 9.1940927567937836E-01
2L_9851789_SNP C G 0.4387 68 87 0.1092 9.7085728780246461E-02
2L_9851801_SNP A G 0.4211 64 88 0.08116 7.0254600577484186E-02
2L_9851813_SNP C T 0.443 66 83 0.1739 1.6725762227260799E-01
2L_9851815_SNP C T 0.4423 69 87 0.09671 8.5906691548190195E-02
2L_9851844_SNP A T 0.05031 8 151 0.9523 9.5119077615052572E-01
2L_9851851_SNP A T 0.4675 72 82 0.0705 6.0064091570286540E-02
2L_9851852_SNP T A 0.05031 8 151 0.9523 9.5119077615052572E-01
2L_9851853_SNP A T 0.05031 8 151 0.9523 9.5119077615052572E-01
2L_9851857_INS AGAGCTTGCGA A 0.0566 9 150 0.8656 8.6505375412142715E-01
2L_9851867_SNP C T 0.05063 8 150 0.9065 9.0375412574281588E-01
2L_9851869_SNP A G 0.4702 71 80 0.1088 9.5761302198394849E-02
2L_9852013_SNP C T 0.08696 14 147 0.2375 2.2912913753395547E-01
2L_9852016_SNP A G 0.1938 31 129 0.03461 3.1388622931900763E-02
2L_9852126_SNP T C 0.09259 15 147 0.343 3.3494506055568696E-01
2L_9852129_SNP A G 0.1069 17 142 0.4777 4.6843846812338774E-01
2L_9852543_SNP T C 0.1141 17 132 0.9052 9.0002186264539552E-01
2L_9852548_SNP C T 0.4306 62 82 0.5799 5.6159879243450517E-01
2L_9852550_DEL G GTGG 0.08025 13 149 0.5968 5.9220327683797769E-01
2L_9852591_SNP G A 0.0875 14 146 0.4304 4.2216008267590777E-01
2L_9852604_SNP C T 0.08537 14 150 0.9265 9.2568785886114324E-01
2L_9852616_SNP T G 0.281 43 110 0.1181 1.0449554900501568E-01
2L_9852630_SNP A T 0.2792 43 111 0.1325 1.2009309458548334E-01
2L_9852773_DEL C TCCTAAATTCTGACTTT 0.1053 16 136 0.7548 7.4603789115879082E-01
2L_9852799_SNP A G 0.1149 17 131 0.7054 6.9141822636986661E-01
2L_9852854_SNP C G 0.1203 19 139 0.4182 4.1728898707512296E-01
2L_9852959_SNP A C 0.2645 41 114 0.04149 3.4803327130750634E-02
2L_9852965_SNP G A 0.4459 66 82 0.0668 5.3820667498714010E-02
2L_9852976_SNP T C 0.3154 47 102 0.4549 4.3258273225885613E-01
2L_9853018_SNP C T 0.1125 18 142 0.1316 1.2452372744222084E-01
2L_9853027_DEL T TAAAT 0.1933 29 121 0.2867 3.0292344638695634E-01
2L_9853049_SNP G T 0.3514 52 96 0.4838 4.5739831837640366E-01
2L_9853050_SNP T G 0.3624 54 95 0.5047 4.8055496741314474E-01
2L_9853068_SNP A T 0.2051 32 124 0.5061 4.9304214566852478E-01
2L_9853157_SNP A C 0.3613 56 99 0.6732 6.6159438952002980E-01
2L_9853258_INS TG T 0.4741 64 71 0.1983 1.6567513250416233E-01
2L_9853484_DEL T TTCG 0.2635 39 109 0.4331 4.0807580731466642E-01
2L_9853614_SNP C T 0.1043 17 146 0.8772 8.7549790511609749E-01
2L_9853684_SNP G C 0.05696 9 149 0.1366 1.2667578165005922E-01
2L_9853690_SNP A C 0.1623 25 129 0.5436 5.3831139159537278E-01
2L_9853691_SNP G A 0.2051 32 124 0.8686 8.6413241005081931E-01
2L_9853701_SNP C A 0.1582 25 133 0.6093 6.0112140340979914E-01
2L_9853717_SNP T G 0.1548 24 131 0.6346 6.2395490527953490E-01
2L_9853724_SNP C G 0.1613 25 130 0.5178 5.0759323712513815E-01
2L_9853728_SNP A T 0.1613 25 130 0.5503 5.3670870885825328E-01
2L_9853732_SNP A T 0.1613 25 130 0.5891 5.7769379551126043E-01
2L_9853783_SNP A G 0.4934 75 77 0.3347 3.1743179845978975E-01
2L_9853855_DEL C CC 0.1635 26 133 0.598 5.8968961120127728E-01
2L_9853858_SNP A T 0.1688 27 133 0.692 6.8587907525059266E-01
2L_9853917_SNP T G 0.08219 12 134 0.768 7.5572639320427759E-01
2L_9853948_SNP A C 0.1887 30 129 0.9478 9.4697207826704022E-01
2L_9853968_SNP C G 0.2053 31 120 0.9169 9.1379221777578268E-01
2L_9853990_SNP C G 0.1975 32 130 0.9596 9.5889529640118398E-01
2L_9854017_SNP A G 0.4082 60 87 0.5156 4.9486291296026719E-01
2L_9854093_SNP A T 0.1921 29 122 0.655 6.4048608550880337E-01
2L_9854115_SNP T G 0.1818 28 126 0.6561 6.4313492337513467E-01
2L_9854124_SNP A G 0.3816 58 94 0.5808 5.6450073594241768E-01
2L_9854130_SNP G C 0.1544 23 126 0.4673 4.4550941137110633E-01
2L_9854158_SNP G A 0.09494 15 143 0.412 4.0483131365749547E-01
2L_9854189_SNP A T 0.06748 11 152 0.3522 3.5057691066434749E-01
2L_9854240_SNP T C 0.242 38 119 0.8305 8.2571249414147285E-01
2L_9854276_SNP A T 0.2313 34 113 0.361 3.3567346458815439E-01
2L_9854277_SNP A T 0.2244 35 121 0.3374 3.2183872117103918E-01
2L_9854286_SNP G A 0.3446 51 97 0.9688 9.6731049992466978E-01
2L_9854380_INS AA A 0.06832 11 150 0.7941 7.9125468228164264E-01
2L_9854447_SNP T C 0.06875 11 149 0.9691 9.6840383748160419E-01
2L_9854461_SNP C T 0.125 20 140 0.1819 1.7436144629054162E-01
2L_9854529_SNP T C 0.2968 46 109 0.8235 8.1700665324604593E-01
2L_9854534_SNP A G 0.3101 49 109 0.7962 7.9083193293634491E-01
2L_9854553_INS CGC C 0.06289 10 149 0.3827 3.7456284401088669E-01
2L_9854634_SNP T G 0.3013 47 109 0.9023 8.9901128976808575E-01
2L_9854642_SNP G C 0.242 38 119 0.5877 5.7644965670438975E-01
2L_9854752_SNP A G 0.2819 42 107 0.117 9.7917200537163462E-02
2L_9854974_SNP C T 0.4138 60 85 0.5989 5.8266144844386314E-01
2L_9854981_SNP A G 0.06429 9 131 0.3925 4.1923422982509029E-01
2L_9854982_SNP A T 0.438 60 77 0.222 2.5006759176884052E-01
2L_9854984_SNP T A 0.4126 59 84 0.2795 2.5332968876855755E-01
2L_9854990_INS TGT T 0.05369 8 141 0.5039 4.8453557151635862E-01
2L_9854994_SNP G A 0.05769 9 147 0.6258 6.1676440559697254E-01
2L_9855152_SNP T A 0.05128 8 148 0.6082 5.9810991408105041E-01
2L_9855183_SNP T A 0.375 57 95 0.845 8.3798832914573929E-01
2L_9855203_SNP G T 0.1329 21 137 0.6464 6.3701188986461443E-01
2L_9855206_SNP T C 0.2237 34 118 0.9416 9.3876406696726644E-01
2L_9855275_SNP G T 0.1879 28 121 0.5856 5.6531869316768790E-01
2L_9855276_SNP T C 0.1879 28 121 0.5513 5.2884926939124488E-01
2L_9855296_SNP C T 0.06875 11 149 0.4852 4.7655186436948105E-01
2L_9855326_SNP C T 0.1879 28 121 0.4178 3.9441564054984579E-01
2L_9855342_INS TT G 0.106 16 135 0.7793 7.7239828782886488E-01
2L_9855349_SNP T C 0.1039 16 138 0.8341 8.2833568696391724E-01
2L_9855352_SNP T A 0.1046 16 137 0.8543 8.4917566588059301E-01
2L_9855381_SNP C A 0.08054 12 137 0.5354 5.2436598843626836E-01
2L_9855457_SNP G T 0.1533 23 127 0.428 4.0789319463012763E-01
2L_9855469_SNP C A 0.4552 61 73 0.9373 9.3737939842519891E-01
2L_9855475_SNP T C 0.05405 8 140 0.9305 9.2657514391635210E-01
2L_9855499_SNP T A 0.3472 50 94 0.5677 5.5185922716497449E-01
2L_9855523_SNP C A 0.1699 26 127 0.9937 9.9348160468428648E-01
2L_9855526_SNP G T 0.1677 26 129 0.9927 9.9252184017048062E-01
2L_9855566_SNP T A 0.1146 18 139 0.5117 4.9927257579346118E-01
2L_9855580_SNP G A 0.141 22 134 0.4826 4.6825856335414529E-01
2L_9855627_SNP T A 0.08075 13 148 0.9101 9.0860861908597434E-01
2L_9855673_SNP G C 0.05488 9 155 0.8808 8.8015815708398071E-01
2L_9855694_SNP A C 0.0604 9 140 0.9809 9.8025489514566388E-01
2L_9855767_SNP G T 0.2327 37 122 0.2178 2.0808614412527549E-01
2L_9855779_SNP A G 0.3464 53 100 0.5147 4.9772212837497343E-01
2L_9855999_SNP T C 0.2313 34 113 0.4439 4.1489703668086564E-01
2L_9856224_SNP A G 0.07692 11 132 0.6603 6.4584792407985203E-01
2L_9856290_SNP T C 0.2867 43 107 0.888 8.8354374413284764E-01
2L_9856294_SNP T C 0.443 66 83 0.6871 6.7347295081862613E-01
2L_9856342_DEL C CC 0.1486 22 126 0.7951 7.8402495740795863E-01
2L_9856595_SNP G C 0.4183 64 89 0.7687 7.6169522251431543E-01
2L_9856640_SNP A G 0.3158 48 104 0.5444 5.2726020231688020E-01
2L_9856643_SNP T A 0.3203 49 104 0.5908 5.7591832355630990E-01
2L_9856645_DEL A ATGCATTACAA 0.06748 11 152 0.9882 9.8897188464736974E-01
2L_9856662_SNP G A 0.3904 57 89 0.8148 8.0388618078598539E-01
2L_9856694_SNP T G 0.3986 59 89 0.5113 4.8789153638846849E-01
2L_9856695_SNP C G 0.07317 12 152 0.276 2.7290616738454199E-01
2L_9856697_SNP T C 0.06875 11 149 0.08862 1.0244259093953401E-01
2L_9856702_SNP T C 0.4041 59 87 0.4953 4.6880200111917580E-01
2L_9856788_SNP C A 0.4397 62 79 0.6866 6.6262929723724717E-01
2L_9856794_SNP A T 0.4218 62 85 0.8412 8.3173235502066900E-01
2L_9856796_SNP G C 0.05521 9 154 0.5702 5.6490941146789608E-01
2L_9856798_SNP G A 0.4286 63 84 0.9303 9.2599799379629921E-01
2L_9856871_SNP T C 0.3691 55 94 0.747 7.3427125732652765E-01
2L_9856878_SNP A C 0.2585 38 109 0.9736 9.7195446037779676E-01
2L_9856882_SNP T A 0.0679 11 151 0.8063 8.0348949638728995E-01
2L_9856908_SNP A G 0.4416 68 86 0.9439 9.4176853112115411E-01
2L_9856918_SNP T G 0.07407 12 150 0.9618 9.6127409758162286E-01
2L_9856945_SNP G T 0.137 20 126 0.9986 9.9854780546078670E-01
2L_9856950_SNP C G 0.1558 24 130 0.9893 9.8901242959198810E-01
2L_9856957_SNP G A 0.2162 32 116 0.9379 9.3496575422983530E-01
2L_9857030_SNP A G 0.3077 48 108 0.7318 7.3951024764395412E-01
2L_9857127_SNP G A 0.1447 23 136 0.3736 3.6424390526105732E-01
2L_9857158_SNP T G 0.1161 18 137 0.3597 3.4806423141328169E-01
2L_9857162_SNP A T 0.4726 69 77 0.6512 6.4476393464155313E-01
2L_9857299_SNP G A 0.4384 64 82 0.3676 3.3807196551224084E-01
2L_9857328_SNP C T 0.3836 56 90 0.5447 5.3032438000100823E-01
2L_9857334_DEL A AT 0.05556 9 153 0.527 5.2059774437242901E-01
2L_9857337_SNP G A 0.3289 49 100 0.4134 3.9149595100563561E-01
2L_9857347_SNP T C 0.4014 59 88 0.5852 5.6398672213138479E-01
2L_9857348_SNP G C 0.4054 60 88 0.5851 5.6523638870309334E-01
2L_9857350_SNP A C 0.3265 48 99 0.3882 3.6110193400661827E-01
2L_9857360_SNP T A 0.05556 9 153 0.527 5.2059774437242901E-01
2L_9857375_SNP C G 0.3946 58 89 0.6301 6.1199851843451580E-01
2L_9857381_SNP C A 0.4067 61 89 0.5253 5.0510063282704687E-01
2L_9857403_DEL A ACATTTTAAAAC 0.3203 49 104 0.4224 4.0335994903173711E-01
2L_9857418_SNP A T 0.3224 49 103 0.4339 4.1366735006177735E-01
2L_9857419_SNP T A 0.3158 48 104 0.3487 3.2929902380026943E-01
2L_9857423_DEL A AA 0.3203 49 104 0.4224 4.0335994903173711E-01
2L_9857425_SNP A T 0.06748 11 152 0.7534 7.5012467771810776E-01
2L_9857426_MNP AAA TTG 0.3203 49 104 0.4224 4.0335994903173711E-01
2L_9857448_SNP T C 0.06748 11 152 0.7534 7.5012467771810776E-01
2L_9857512_SNP A G 0.1043 17 146 0.7605 7.5730561252436257E-01
2L_9857534_SNP G C 0.1329 21 137 0.2256 2.1269415840485972E-01
2L_9857561_SNP G C 0.1562 25 135 0.1588 1.4984219484610095E-01
2L_9857580_SNP A G 0.1582 25 133 0.1659 1.5459572060497062E-01
2L_9857657_SNP T A 0.09494 15 143 0.3693 3.5873945297876153E-01
2L_9857685_DEL AA A 0.4044 55 81 0.1363 1.0719290245711954E-01
2L_9857772_SNP C A 0.4483 65 80 0.155 1.4156435199624096E-01
2L_9857788_SNP T A 0.125 20 140 0.4881 4.8035021583308479E-01
2L_9857789_DEL A AA 0.1304 21 140 0.6608 6.5476017150407051E-01
2L_9857792_INS CG C 0.2449 36 111 0.799 7.8833025772733634E-01
2L_9857803_SNP T A 0.1083 17 140 0.7468 7.5556758828677195E-01
2L_9857814_SNP C A 0.1282 20 136 0.4997 4.8652350284590407E-01
2L_9857816_SNP T C 0.1338 21 136 0.3424 3.2871934794114333E-01
2L_9857843_SNP A G 0.2781 42 109 0.6632 6.4821328475454765E-01
2L_9857867_SNP G C 0.1447 23 136 0.3736 3.6190090287406429E-01
2L_9857871_SNP A G 0.2617 39 110 0.4157 3.9556170822740777E-01
2L_9857872_SNP T C 0.2781 42 109 0.5895 5.7127707317194676E-01
2L_9857934_SNP T C 0.08537 14 150 0.3371 3.3236116139556826E-01
2L_9857968_SNP A T 0.2708 39 105 0.8171 8.0612650478857006E-01
2L_9857975_SNP G A 0.09146 15 149 0.4608 4.5640756746522015E-01
2L_9858052_SNP C T 0.08537 14 150 0.9312 9.3183765222635018E-01
2L_9858071_SNP T G 0.1509 24 135 0.3776 3.6727803866170528E-01
2L_9858208_SNP A T 0.07927 13 151 0.4613 4.5661776196614878E-01
2L_9858245_SNP T A 0.1321 21 138 0.8696 8.6637605612219304E-01
2L_9858295_SNP C T 0.08537 14 150 0.4289 4.2421583100088711E-01
2L_9858403_SNP C A 0.08333 13 143 0.5841 5.7522260515236734E-01
2L_9858446_SNP G A 0.3289 50 102 0.6451 6.2996108755033009E-01
2L_9858484_SNP A G 0.075 12 148 0.1978 1.8805772831577783E-01
2L_9858495_SNP G C 0.4694 69 78 0.9784 9.7741706676724616E-01
2L_9858497_SNP A G 0.075 12 148 0.2289 2.1877832935210406E-01
2L_9858511_SNP C T 0.1304 21 140 0.897 8.9562707399994368E-01
2L_9858658_SNP T A 0.1226 19 136 0.2151 2.0018574448565596E-01
2L_9858712_SNP A G 0.2774 43 112 0.9995 9.9950702282972925E-01
2L_9858781_SNP T C 0.3356 50 99 0.5183 4.9960344869486684E-01
2L_9858786_SNP T C 0.05031 8 151 0.8449 8.4120252945380436E-01
2L_9858897_DEL C CAA 0.1678 25 124 0.5749 5.9472324006816346E-01
2L_9858912_SNP A G 0.2774 43 112 0.2276 2.1272201436905169E-01
2L_9858915_SNP G A 0.4408 67 85 0.2927 2.7522848011703649E-01
2L_9858937_SNP A C 0.1173 19 143 0.3696 3.6166223677348297E-01
2L_9858956_SNP G A 0.2416 36 113 0.3866 3.6708545395136716E-01
2L_9858958_SNP G A 0.2533 38 112 0.5244 5.0919753101709841E-01
2L_9858996_SNP G A 0.3766 58 96 0.5896 5.7682806503087047E-01
2L_9859008_SNP A G 0.3974 60 91 0.544 5.3069763190473285E-01
2L_9859028_SNP C A 0.15 24 136 0.9862 9.8593440811472755E-01
2L_9859050_SNP A G 0.09202 15 148 0.9562 9.5561512829606587E-01
2L_9859055_SNP A G 0.075 12 148 0.5048 5.2780640843532367E-01
2L_9859112_SNP T A 0.25 40 120 0.1351 1.2703560776623202E-01
2L_9859115_SNP T A 0.1572 25 134 0.014 1.1729079813182879E-02
2L_9859133_SNP C G 0.2327 37 122 0.1317 1.2199957207681400E-01
2L_9859147_SNP T G 0.2342 37 121 0.155 1.4838581044575572E-01
2L_9859166_SNP G A 0.06832 11 150 0.2343 2.2949812660414315E-01
2L_9859189_SNP C G 0.1603 25 131 0.9059 9.0280661789513672E-01
2L_9859200_SNP T A 0.4832 72 77 0.1866 1.6611683133068322E-01
2L_9859236_SNP C T 0.1429 23 138 0.1625 1.5433462598720382E-01
2L_9859243_SNP T C 0.09615 15 141 0.758 7.4991540193311401E-01
2L_9859245_SNP A C 0.2467 37 113 0.6715 6.5561066409991886E-01
2L_9859246_SNP A T 0.2533 38 112 0.719 7.0496098466424217E-01
2L_9859259_SNP G A 0.1 16 144 0.8327 8.2902044185038415E-01
2L_9859260_SNP A T 0.1 16 144 0.8027 7.9841531754768580E-01
2L_9859263_SNP A C 0.1056 17 144 0.8787 8.7636639710358222E-01
2L_9859270_SNP T C 0.302 45 104 0.7966 7.8534506126286974E-01
2L_9859277_SNP T G 0.1358 22 140 0.06162 5.7423456018474803E-02
2L_9859278_SNP C T 0.1111 17 136 0.7643 7.5432823364100865E-01
2L_9859301_SNP A G 0.2745 42 111 0.9282 9.2498787434925300E-01
2L_9859348_SNP T A 0.2949 46 110 0.0225 1.8865161431904622E-02
2L_9859353_SNP G A 0.4474 68 84 0.2725 2.5128712795297992E-01
2L_9859411_SNP A G 0.1921 29 122 0.7257 7.1267835479838504E-01
2L_9859457_SNP C A 0.2979 42 99 0.06673 7.8635586332356067E-02
2L_9859471_SNP T C 0.08333 13 143 0.3975 3.8132642825286744E-01
2L_9859475_SNP C G 0.1622 24 124 0.678 6.6029439603687012E-01
2L_9859538_DEL A AA 0.2026 31 122 0.1696 1.5591060997696404E-01
2L_9859551_DEL A AT 0.08861 14 144 0.6515 6.4267137804107866E-01
2L_9859572_SNP T C 0.2617 39 110 0.1002 8.3457758748227584E-02
2L_9859690_DEL A AGATA 0.2185 33 118 0.3844 3.6566246091877808E-01
2L_9859697_SNP G A 0.4079 62 90 0.1824 1.6351892949734959E-01
2L_9859703_SNP C A 0.1938 31 129 0.3332 3.2522243003945639E-01
2L_9859742_SNP G A 0.1329 21 137 0.01411 1.1764137210651563E-02
2L_9859758_SNP T A 0.1419 22 133 0.6637 6.5311052726680918E-01
2L_9859762_SNP T G 0.1307 20 133 0.5201 5.0660582661492559E-01
2L_9859766_SNP C T 0.1069 17 142 0.003061 2.5685185940346753E-03
2L_9859790_DEL A AGTGGAGAGGGTA 0.1933 29 121 0.01253 9.3035414150580715E-03
2L_9859842_SNP T G 0.4 58 87 0.5048 4.8176980676143988E-01
2L_9859864_SNP G C 0.4444 68 85 0.4382 4.1948791645166050E-01
2L_9859875_SNP T A 0.4768 72 79 0.1027 8.6941250795139924E-02
2L_9860303_SNP G A 0.3576 54 97 0.1358 1.2001938153434244E-01
2L_9860426_SNP C A 0.05096 8 149 0.6178 6.0824749166929670E-01
2L_9860463_SNP T C 0.4481 69 85 0.5828 5.6709356579979153E-01
2L_9860464_SNP G T 0.08696 14 147 0.2393 2.3044651198642385E-01
2L_9860500_SNP G A 0.1582 25 133 0.9598 9.5866039433821104E-01
2L_9860519_INS CCC C 0.3429 48 92 0.5346 5.1297632948063365E-01
2L_9860521_SNP A C 0.05806 9 146 0.8842 8.8074934930048565E-01
2L_9860526_SNP G A 0.172 27 130 0.7847 7.7830418625331754E-01
2L_9860545_INS C CTGCGACC 0.1391 21 130 0.972 9.7073489137170943E-01
2L_9860558_SNP A C 0.255 38 111 0.1288 1.1091391932279748E-01
2L_9860590_SNP T G 0.06832 11 150 0.676 6.7003581572868409E-01
2L_9860667_SNP T C 0.3636 56 98 0.2975 2.8042300592525393E-01
2L_9860703_SNP T A 0.302 45 104 0.9882 9.8770742404417744E-01
2L_9860727_SNP A G 0.1103 15 121 0.9073 8.9873774983691201E-01
2L_9860761_SNP G A 0.1266 20 138 0.3525 3.3948042340238604E-01
2L_9860777_SNP A T 0.1401 22 135 0.5253 5.2121790944445401E-01
2L_9860784_DEL T TTA 0.1169 18 136 0.7634 7.7891081265984596E-01
2L_9860787_SNP A C 0.3586 52 93 0.1124 9.4267773398146626E-02
2L_9860789_SNP C T 0.1226 19 136 0.4276 4.4951780651542506E-01
2L_9860790_SNP A T 0.1282 20 136 0.4338 4.5701483364920303E-01
2L_9860816_SNP C T 0.06211 10 151 0.2733 2.6746241721566055E-01
2L_9860836_SNP T C 0.05161 8 147 0.6763 6.8378781502119046E-01
2L_9860868_SNP G A 0.4126 59 84 0.0694 5.3597402789835207E-02
2L_9860872_SNP A T 0.1266 20 138 0.9135 9.1160472165508133E-01
2L_9860892_SNP T C 0.07643 12 145 0.6356 6.2511325343851731E-01
2L_9861233_SNP A C 0.06748 11 152 0.3593 3.5301075320716313E-01
2L_9861266_SNP C A 0.2987 46 108 0.7343 7.2725336275341790E-01
2L_9861365_SNP G A 0.05696 9 149 0.2738 2.6241664708945156E-01
2L_9861435_SNP A G 0.4967 75 76 0.7931 7.8358169100092867E-01
2L_9861449_SNP A G 0.3034 44 101 0.2388 2.2098984105236807E-01
2L_9861469_SNP A G 0.0625 10 150 0.1933 1.8460518654355995E-01
2L_9861510_SNP A G 0.121 19 138 0.2869 2.7396730662636715E-01
2L_9861513_SNP T C 0.1266 20 138 0.3711 3.5895952631901951E-01
2L_9861561_SNP T G 0.4631 69 80 0.04416 3.4483175600160489E-02
2L_9861585_SNP C A 0.2152 34 124 0.6895 6.8223646229086388E-01
2L_9861597_SNP C G 0.1806 28 127 0.2467 2.3171083009048110E-01
2L_9861672_SNP A T 0.1699 26 127 0.8236 8.1942331250088030E-01
2L_9861684_SNP C A 0.05128 8 148 0.8701 8.6786043373185384E-01
2L_9861696_SNP T G 0.05161 8 147 0.8704 8.6772238445534944E-01
2L_9861724_SNP C A 0.2449 36 111 0.4503 4.3317504069633928E-01
2L_9861752_SNP A G 0.2708 39 105 0.1375 1.1801041915357302E-01
2L_9861761_SNP A C 0.197 26 106 0.2668 2.7214964224696347E-01
2L_9861790_SNP C G 0.3592 51 91 0.4757 4.5257096197085200E-01
2L_9861809_SNP G A 0.09396 14 135 0.8351 8.2766816525544096E-01
2L_9861930_SNP A G 0.2384 36 115 0.4725 4.5198074516552156E-01
2L_9861982_SNP G A 0.4342 66 86 0.8691 8.6348365363613577E-01
2L_9862000_SNP T G 0.1176 18 135 0.4611 4.4271887525943299E-01
2L_9862003_SNP A G 0.2938 47 113 0.9006 8.9887389834795128E-01
2L_9862035_SNP A G 0.09938 16 145 0.3162 3.0718274712233939E-01
2L_9862065_SNP A G 0.2229 35 122 0.5525 5.4016979228511264E-01
2L_9862093_SNP G A 0.4444 68 85 0.9314 9.2868143365385081E-01
2L_9862095_SNP A C 0.1 15 135 0.5817 5.6173502430239886E-01
2L_9862097_SNP C G 0.3871 60 95 0.9612 9.6018419746747363E-01
2L_9862231_SNP A C 0.175 28 132 0.5714 5.6365413674517262E-01
2L_9862237_SNP T G 0.2229 35 122 0.3838 3.7022534486043612E-01
2L_9862245_SNP T G 0.2229 35 122 0.3905 3.7686581818123221E-01
2L_9862266_SNP A G 0.4774 74 81 0.5814 5.6992842352556483E-01
2L_9862268_SNP G A 0.07317 12 152 0.9268 9.2605654098571533E-01
2L_9862272_SNP T G 0.1447 22 130 0.8242 8.1625113521116366E-01
2L_9862275_SNP A G 0.4872 76 80 0.5416 5.2764343722130380E-01
2L_9862279_SNP A G 0.4872 76 80 0.5005 4.8588323732801175E-01
2L_9862287_SNP T G 0.1761 28 131 0.6138 6.0458452840247623E-01
2L_9862304_INS A AGCAATTAA 0.08025 13 149 0.8946 8.9296959397682774E-01
2L_9862309_SNP A T 0.2911 46 112 0.6437 6.3546290528914651E-01
2L_9862333_SNP G T 0.0559 9 152 0.9698 9.6927866795591633E-01
2L_9862334_SNP G T 0.2535 36 106 0.6921 6.7065859171290731E-01
2L_9862342_SNP G T 0.2866 45 112 0.5202 5.0948578483511031E-01
2L_9862350_SNP T A 0.3611 52 92 0.2965 2.6917796818684947E-01
2L_9862355_SNP T C 0.2028 29 114 0.538 5.0908060521959730E-01
2L_9862373_SNP T A 0.05521 9 154 0.98 9.7974917179138610E-01
2L_9862479_SNP A G 0.1062 17 143 0.8618 8.5917029818402990E-01
2L_9862560_SNP C T 0.3557 53 96 0.503 4.8394338951551319E-01
2L_9862636_SNP T G 0.05455 9 156 0.1429 1.3983035609387329E-01
2L_9862662_SNP C G 0.0566 9 150 0.01524 1.5022595086618042E-02
2L_9862678_SNP G A 0.05063 8 150 0.4012 3.9094118536938061E-01
2L_9862681_SNP C G 0.3158 48 104 0.6414 6.2722800264800904E-01
2L_9862700_SNP T C 0.3931 57 88 0.5215 4.9683809336366569E-01
2L_9862768_SNP A G 0.0604 9 140 0.8273 8.2117314215094728E-01
2L_9863090_SNP T A 0.4631 69 80 0.5973 5.7685591833794359E-01
2L_9863114_SNP A G 0.1267 19 131 0.9072 9.0294877118181560E-01
2L_9863150_SNP T C 0.0922 13 128 0.9305 9.2721495938202469E-01
2L_9863151_SNP G A 0.2244 35 121 0.9999 9.9984949749387397E-01
2L_9863152_SNP G A 0.1795 28 128 0.7012 6.9256260248690926E-01
2L_9863242_SNP T C 0.4082 60 87 0.7415 7.2694506611730847E-01
2L_9863249_SNP A T 0.4189 62 86 0.5808 5.6048536728286669E-01
2L_9863545_INS GGAT C 0.09375 15 145 0.8745 8.7206142851067725E-01
2L_9863547_SNP C T 0.1592 25 132 0.5821 5.7080601113308693E-01
2L_9863553_SNP C T 0.06494 10 144 0.6932 6.8144232858197906E-01
2L_9863556_SNP A G 0.1538 24 132 0.75 7.4336080785668990E-01
2L_9863649_DEL C CCCC 0.1509 24 135 0.7878 7.8988536983783697E-01
2L_9863724_SNP A G 0.1582 25 133 0.2614 2.4921666843208723E-01
2L_9863856_SNP C T 0.3355 51 101 0.9265 9.2304131383762100E-01
2L_9863904_SNP A G 0.1911 30 127 0.6498 6.4042658458902069E-01
2L_9864000_SNP T C 0.121 19 138 0.7321 7.5024611563429999E-01
2L_9864019_SNP A G 0.05455 9 156 0.02815 2.6969148602724188E-02
2L_9864127_SNP C A 0.2409 33 104 0.5197 4.9277212959429639E-01
2L_9864130_SNP A C 0.05696 9 149 0.3602 3.5006773742549491E-01
2L_9864133_SNP T C 0.0566 9 150 0.344 3.3255384279770128E-01
2L_9864134_SNP C G 0.0566 9 150 0.3387 3.2829522306689662E-01
2L_9864137_DEL C CA 0.05625 9 151 0.3481 3.3780296337586302E-01
2L_9864236_SNP C T 0.2808 41 105 0.6076 5.8669461236106346E-01
2L_9864263_SNP C T 0.05 8 152 0.9305 9.2949935621000734E-01
2L_9864275_SNP G A 0.1187 19 141 0.8268 8.2510985843363449E-01
2L_9864294_SNP T C 0.3194 46 98 0.7977 7.8436255899418761E-01
2L_9864337_SNP A G 0.2993 44 103 0.7706 7.6176805826645722E-01
2L_9864358_SNP A C 0.1118 17 135 0.9992 9.9918789669717567E-01
2L_9864361_SNP C G 0.3467 52 98 0.6181 6.0894675879842797E-01
2L_9864362_SNP G A 0.351 53 98 0.5803 5.6688714371140492E-01
2L_9864475_SNP A C 0.05128 8 148 0.8856 8.8271808539225560E-01
2L_9864477_SNP G A 0.05063 8 150 0.9007 8.9834184245323734E-01
2L_9864565_SNP A G 0.404 61 90 0.1292 1.1941122270603144E-01
2L_9864578_SNP A T 0.1258 19 132 0.6701 6.5530862717214955E-01
2L_9864598_SNP T C 0.2763 42 110 0.1905 1.7601608248798906E-01
2L_9864662_SNP T C 0.05625 9 151 0.8729 8.7049591989271535E-01
2L_9864837_SNP T C 0.08333 13 143 0.1406 1.3614070004454459E-01
2L_9865096_SNP A G 0.2789 41 106 0.6998 6.8218641257902646E-01
2L_9865097_SNP A G 0.2177 32 115 0.6793 6.6146563157172822E-01
2L_9865115_SNP C G 0.1429 21 126 0.6139 5.9112380751360882E-01
2L_9865118_SNP G A 0.2838 42 106 0.427 3.9995806218225849E-01
2L_9865126_SNP T A 0.1379 20 125 0.5858 5.6055426754840099E-01
2L_9865159_SNP G T 0.08609 13 138 0.6742 6.5844908501793364E-01
2L_9865163_SNP T A 0.24 36 114 0.7006 6.8572591882951683E-01
2L_9865185_SNP G A 0.09272 14 137 0.7777 7.6710391250732091E-01
2L_9865201_SNP C T 0.1589 24 127 0.9618 9.6016619189239205E-01
2L_9865243_SNP A C 0.05625 9 151 0.9454 9.4479426059766991E-01
2L_9865250_SNP C A 0.07097 11 144 0.4046 3.8947256635552319E-01
2L_9865346_SNP G A 0.2925 43 104 0.9439 9.4047514173409108E-01
2L_9865357_SNP C A 0.1486 22 126 0.9808 9.7964126905304005E-01
2L_9865390_SNP A C 0.1419 21 127 0.8399 8.3071048862736463E-01
2L_9865394_SNP A G 0.14 21 129 0.8213 8.1218492640590323E-01
2L_9865395_SNP A C 0.1448 21 124 0.7791 7.6731321495359484E-01
2L_9865514_SNP T C 0.4228 63 86 0.08128 6.8700095396946631E-02
2L_9865537_SNP G T 0.08025 13 149 0.6968 6.9205371705663876E-01
2L_9865697_SNP T C 0.1111 17 136 0.8177 8.1141150837149079E-01
2L_9865700_SNP A G 0.1169 18 136 0.7368 7.2849303859430825E-01
2L_9865750_SNP C T 0.0566 9 150 0.7383 7.3290129452604047E-01
2L_9865777_SNP G C 0.07643 12 145 0.8859 8.8251964067026256E-01
2L_9865790_SNP T A 0.05806 9 146 0.9673 9.6613302178094562E-01
2L_9865805_SNP C T 0.06494 10 144 0.6932 6.8144232858197906E-01
2L_9865818_SNP T C 0.05031 8 151 0.9385 9.3694534598998946E-01
2L_9865840_SNP C T 0.07285 11 140 0.3729 3.5901903941407609E-01
2L_9865922_SNP T A 0.1888 27 116 0.8766 8.7000957897059616E-01
2L_9865933_SNP T G 0.06623 10 141 0.8173 8.0973690344874372E-01
2L_9865934_SNP G C 0.09524 14 133 0.8494 8.4130792367612517E-01
2L_9866017_SNP G T 0.2937 42 101 0.9029 8.9566984169296904E-01
2L_9866018_SNP T G 0.06623 10 141 0.4356 4.1446254723116482E-01
2L_9866026_SNP G A 0.1831 26 116 0.5647 5.3746040812874751E-01
2L_9866134_SNP T C 0.16 24 126 0.964 9.6200968526598685E-01
2L_9866146_SNP G A 0.07143 11 143 0.8143 8.0743082187316007E-01
2L_9866242_SNP G T 0.06369 10 147 0.5977 5.8681531266807863E-01
2L_9866255_SNP C G 0.06369 10 147 0.5977 5.8681531266807863E-01
2L_9866273_DEL T TAT 0.05263 7 126 0.9782 9.7713466086509126E-01
2L_9866386_SNP T A 0.2552 37 108 0.7433 7.2837586182706948E-01
2L_9866507_SNP A C 0.2837 40 101 0.7845 7.6997934696257664E-01
2L_9866615_SNP G A 0.05556 9 153 0.7128 7.0917666968510007E-01
2L_9866664_SNP C T 0.09615 15 141 0.4134 3.9856665130920355E-01
2L_9866671_SNP T A 0.2483 36 109 0.6344 6.1255643680652172E-01
2L_9866675_SNP A G 0.0566 9 150 0.6966 6.8929075660041872E-01
2L_9866885_SNP G A 0.3904 57 89 0.4704 4.4464431677693206E-01
2L_9867054_SNP A T 0.3487 53 99 0.916 9.1263443423847435E-01
2L_9867066_SNP A C 0.05031 8 151 0.9385 9.3694534598998946E-01
2L_9867349_SNP G A 0.1282 20 136 0.3007 2.8513070701070842E-01
2L_9867397_SNP C T 0.07643 12 145 0.6261 6.1521704662484189E-01
2L_9867399_INS ACCA C 0.05229 8 145 0.5448 5.2734471100972113E-01
2L_9867487_DEL G CACC 0.2229 35 122 0.03477 3.0569907305649652E-02
2L_9867611_SNP G C 0.1437 23 137 0.7299 7.2434107573050976E-01
2L_9867616_SNP C T 0.3642 55 96 0.2465 2.2821135608544751E-01
2L_9867642_SNP A C 0.1164 17 129 0.9399 9.3644089772698547E-01
2L_9867677_SNP A T 0.4094 61 88 0.3256 3.0236235853139104E-01
2L_9867717_SNP A G 0.2905 43 105 0.4009 3.8376859880359304E-01
2L_9867748_SNP T C 0.05556 9 153 0.001245 1.0516731392928684E-03
2L_9867758_SNP A T 0.2237 34 118 0.05697 4.6602939646690204E-02
2L_9867798_SNP A G 0.07432 11 137 0.008888 6.2013215550645821E-03
2L_9867837_SNP T G 0.1234 19 135 0.6703 6.5908735973295252E-01
2L_9867848_DEL AATAACA A 0.2848 43 108 0.04108 3.2362319258616684E-02
2L_9867855_SNP T C 0.1364 21 133 0.557 5.4154333685662737E-01
2L_9867891_SNP G A 0.1847 29 128 0.02895 2.4634644950353075E-02
2L_9867903_SNP C T 0.3239 46 96 0.02462 1.6050795733388256E-02
2L_9867907_SNP G A 0.1355 21 134 0.4903 4.7484460790218497E-01
2L_9867921_SNP T A 0.2179 34 122 0.4173 4.0164538028761976E-01
2L_9867922_SNP A G 0.1242 20 141 0.00916 8.4425427022662199E-03
2L_9867940_DEL CG TTAGA 0.1474 23 133 0.737 7.2922127892156285E-01
2L_9867953_SNP A G 0.1548 24 131 0.6265 6.1462643531056660E-01
2L_9867957_SNP C G 0.1484 23 132 0.6775 6.6679375305538335E-01
2L_9867990_SNP T G 0.175 28 132 0.3346 3.2351990195547919E-01
2L_9868014_INS G GGATGTGAACTTAATTCCG 0.1529 24 133 0.5247 5.1776482888889119E-01
2L_9868058_SNP A C 0.175 28 132 0.1321 1.2521466943692894E-01
2L_9868085_INS CC C 0.1709 27 131 0.2002 1.9008681865175747E-01
2L_9868088_SNP T G 0.09396 14 135 0.8618 8.5432745960347856E-01
2L_9868092_SNP T C 0.1709 27 131 0.06305 5.7761361066667467E-02
2L_9868131_SNP T A 0.08805 14 145 0.7164 7.1023207231705721E-01
2L_9868158_SNP A T 0.443 66 83 0.4486 4.3120798627305557E-01
2L_9868216_SNP G A 0.1329 19 124 0.8678 8.7227575811733993E-01
2L_9868250_SNP C A 0.1923 30 126 0.1694 1.5783553323336097E-01
2L_9868270_SNP T G 0.1299 20 134 0.7797 7.7107552212787023E-01
2L_9868271_SNP T G 0.1364 21 133 0.8143 8.0700440846103783E-01
2L_9868324_INS GGA C 0.05031 8 151 0.9385 9.3694534598998946E-01
2L_9868398_SNP A T 0.4507 64 78 0.8521 8.4291136858709625E-01
2L_9868404_SNP C T 0.3553 54 98 0.9967 9.9652607950498917E-01
2L_9868580_SNP A T 0.2692 42 114 0.2253 2.1058132510637007E-01
2L_9868590_SNP C T 0.2222 34 119 0.2733 2.5430909041021654E-01
2L_9868633_SNP G A 0.1111 17 136 0.575 5.5839327144327522E-01
2L_9868833_SNP G A 0.06918 11 148 0.07692 6.9985266799333271E-02
2L_9868866_SNP T C 0.1224 18 129 0.2124 1.8851332056269410E-01
2L_9868904_SNP G A 0.07453 12 149 0.796 7.9273504475171364E-01
2L_9868911_DEL G GC 0.3669 51 88 0.9239 9.1880136787463007E-01
2L_9869003_SNP A T 0.08025 13 149 0.5714 5.6487265154738742E-01
2L_9869076_SNP A G 0.06369 10 147 0.08322 7.3910108350453960E-02
2L_9869081_SNP C A 0.3871 60 95 0.9962 9.9605674836427482E-01
2L_9869102_SNP G A 0.3775 57 94 0.7157 7.0323829355352241E-01
2L_9869119_SNP T A 0.3841 58 93 0.9667 9.6526438915170065E-01
2L_9869120_SNP T C 0.05096 8 149 0.7966 7.9066627848828641E-01
2L_9869237_SNP G T 0.0625 10 150 0.2087 1.9884962778959092E-01
2L_9869251_SNP A T 0.443 66 83 0.6105 5.9106737195533787E-01
2L_9869469_SNP T A 0.3262 46 95 0.4961 4.7459702790315750E-01
2L_9869490_INS CCGAGACTGAGCC C 0.07092 10 131 0.9391 9.4180705599754488E-01
2L_9869586_SNP A G 0.05556 9 153 0.5615 5.5564138333101798E-01
2L_9869789_SNP G A 0.06289 10 149 0.8089 8.0489759424040996E-01
2L_9869821_SNP G A 0.1258 20 139 0.01926 1.7003448596523127E-02
2L_9869836_SNP C G 0.1935 30 125 0.3716 3.5878182627408295E-01
2L_9869900_SNP A G 0.1392 22 136 0.0009553 7.2330312767384622E-04
2L_9869901_SNP C T 0.07317 12 152 0.04064 3.8629589204138816E-02
2L_9869902_SNP T A 0.0625 10 150 0.7965 7.9231313101838596E-01
2L_9870025_SNP T A 0.14 21 129 0.8429 8.3820581488866353E-01
2L_9870038_SNP A C 0.2703 40 108 0.9145 9.1176000998834184E-01
2L_9870420_SNP C A 0.0566 9 150 0.774 7.6920914400673701E-01
2L_9870527_SNP A G 0.3758 56 93 0.8344 8.2721078252034452E-01
2L_9870544_SNP A C 0.05442 8 139 0.6983 6.8828509974097241E-01
2L_9870567_SNP C A 0.06173 10 152 0.09278 8.7690240594760160E-02
2L_9870598_SNP A G 0.3605 53 94 0.3305 3.0219946025059119E-01
2L_9870632_SNP T G 0.3493 51 95 0.7531 7.3767864826950125E-01
2L_9870683_SNP C T 0.3826 57 92 0.7422 7.2866612363117078E-01
2L_9870731_SNP C G 0.4161 62 87 0.7959 7.8550336788981145E-01
2L_9870746_SNP G C 0.05 8 152 0.8609 8.5803021873801655E-01
2L_9870898_DEL A AA 0.09722 14 130 0.8853 8.7797350471147162E-01
2L_9870911_SNP A G 0.1104 18 145 0.9654 9.6499674475072006E-01
2L_9870967_SNP T C 0.1208 18 131 0.4804 4.5872190545710234E-01
2L_9870986_SNP G C 0.1364 21 133 0.7336 7.2331284841623644E-01
2L_9870992_SNP A C 0.3285 45 92 0.4593 4.2103858539293126E-01
2L_9871026_INS AACCACTGA A 0.1007 14 125 0.6279 6.3075486904142875E-01
2L_9871081_SNP A T 0.3709 56 95 0.2039 1.8309633144229120E-01
2L_9871121_SNP T C 0.3741 55 92 0.7018 6.9016384641764672E-01
2L_9871138_SNP A G 0.4662 69 79 0.9336 9.2973416484500193E-01
2L_9871201_SNP C G 0.1266 20 138 0.4194 4.0958174438816275E-01
2L_9871207_SNP G C 0.1176 18 135 0.07476 6.4526990229918910E-02
2L_9871224_SNP T A 0.2857 40 100 0.1423 1.1971162416180259E-01
2L_9871257_SNP A G 0.1299 20 134 0.4815 4.7278245704744559E-01
2L_9871435_DEL CG TTA 0.1 16 144 0.0314 2.8176487927327860E-02
2L_9871435_SNP C T 0.2074 28 107 0.3219 3.3368870867958478E-01
2L_9871439_SNP G A 0.1062 17 143 0.04892 4.4278665667085819E-02
2L_9871450_SNP T C 0.08974 14 142 0.05678 5.3936521237873937E-02
2L_9871457_SNP T A 0.0719 11 142 0.9762 9.7539337062876863E-01
2L_9871482_SNP C A 0.07453 12 149 0.7203 7.1669814890512096E-01
2L_9871490_SNP T G 0.05732 9 148 0.9452 9.4459461942155376E-01
2L_9871499_SNP T A 0.08125 13 147 0.3638 3.5424510948038146E-01
2L_9871506_SNP A C 0.4551 71 85 0.3933 3.7713754252573795E-01
2L_9871518_SNP T A 0.1056 17 144 0.04687 4.2835249961974901E-02
2L_9871519_SNP T G 0.06329 10 148 0.545 5.6068795170845576E-01
2L_9871527_SNP C T 0.1062 17 143 0.05037 4.6268227588182359E-02
2L_9871546_SNP G A 0.05096 8 149 0.8588 8.5436084660397593E-01
2L_9871552_SNP A T 0.4483 65 80 0.9862 9.8536761775712745E-01
2L_9871556_SNP G T 0.4422 65 82 0.8915 8.8592535764367475E-01
2L_9871560_DEL AA A 0.44 66 84 0.9837 9.8291649151363580E-01
2L_9871566_SNP T A 0.4459 66 82 0.9348 9.3144841537438006E-01
2L_9871567_SNP C A 0.4521 66 80 0.9368 9.3319234414569219E-01
2L_9871571_SNP G A 0.3667 55 95 0.1338 1.1508749349944236E-01
2L_9871573_SNP C T 0.1613 25 130 0.0624 5.3892036923827075E-02
2L_9871617_SNP C T 0.09615 15 141 0.05953 5.2737890649925033E-02
2L_9871621_SNP C G 0.2564 40 116 0.2462 2.3975179460624274E-01
2L_9871624_SNP G A 0.1164 17 129 0.05651 4.6658577356735988E-02
2L_9871630_DEL C CGGC 0.1465 23 134 0.6135 6.0257228525930151E-01
2L_9871636_SNP G A 0.1529 24 133 0.6929 6.8381320759792430E-01
2L_9871642_SNP T A 0.1062 17 143 0.0361 3.2247188688700308E-02
2L_9871643_SNP C A 0.08844 13 134 0.579 5.6226708185203267E-01
2L_9871645_INS TATAACAT T 0.1118 18 143 0.04156 3.8359739478899042E-02
2L_9871649_SNP T G 0.25 39 117 0.1303 1.1735492665608127E-01
2L_9871661_SNP G A 0.1644 24 122 0.917 9.1151914955090807E-01
2L_9871675_SNP A G 0.1056 17 144 0.02597 2.3450393420106283E-02
2L_9871684_SNP A T 0.4228 63 86 0.3797 3.5376741068649753E-01
2L_9871711_SNP C T 0.3973 58 88 0.4999 4.7252483640699994E-01
2L_9871718_SNP C G 0.4041 59 87 0.4027 3.8406302204066456E-01
2L_9871741_SNP A C 0.1069 17 142 0.02746 2.5617832839349246E-02
2L_9871746_SNP G T 0.1 16 144 0.02954 2.6400074030527687E-02
2L_9871748_SNP T C 0.1 16 144 0.01917 1.6823561137629402E-02
2L_9871756_SNP C A 0.1883 29 125 0.3202 3.0182295241466062E-01
2L_9871758_SNP G A 0.1056 17 144 0.02597 2.3450393420106283E-02
2L_9871760_SNP T C 0.07692 12 144 0.0534 4.8107852121491018E-02
2L_9871762_SNP C T 0.1933 29 121 0.09235 7.7039565480334415E-02
2L_9871763_SNP C T 0.1056 17 144 0.02597 2.3450393420106283E-02
2L_9871770_SNP T A 0.3958 57 87 0.5747 5.4883165341784246E-01
2L_9871773_DEL G GTGTGAA 0.1 16 144 0.0314 2.8176487927327860E-02
2L_9871873_SNP G C 0.2667 36 99 0.09922 7.5752019732156797E-02
2L_9871878_SNP A G 0.2826 39 99 0.1395 1.1326965376206022E-01
2L_9871919_SNP A G 0.1879 28 121 0.4915 4.7101454321444514E-01
2L_9871940_SNP A G 0.09934 15 136 0.9714 9.7006430053175341E-01
2L_9871990_SNP C T 0.06579 10 142 0.8184 8.1108668262638506E-01
2L_9872026_SNP T C 0.05063 8 150 0.8014 7.9589425274365166E-01
2L_9872037_SNP G A 0.05229 8 145 0.9172 9.1384021418039219E-01
2L_9872039_SNP A G 0.1776 27 125 0.4083 3.8638631977320448E-01
2L_9872052_SNP A T 0.05128 8 148 0.6045 5.9448819267809005E-01
2L_9872056_SNP G T 0.2374 33 106 0.3686 3.3568303446910175E-01
2L_9872085_SNP A T 0.1456 23 135 0.7932 7.8735697506864100E-01
2L_9872118_SNP C A 0.1043 17 146 0.4341 4.2773732636740813E-01
2L_9872206_SNP C T 0.2208 34 120 0.755 7.4600776307381822E-01
2L_9872254_SNP C A 0.4681 66 75 0.3216 2.8571987661057541E-01
2L_9872345_SNP A T 0.4444 64 80 0.7669 7.5336717986077595E-01
2L_9872449_SNP A G 0.3082 49 110 0.2161 2.0713346895629647E-01
2L_9872519_SNP G T 0.3529 54 99 0.8655 8.6051729686930989E-01
2L_9872520_SNP G T 0.05625 9 151 0.00234 1.9490289485088884E-03
2L_9872521_INS GT G 0.05696 9 149 0.002588 2.0586718638314714E-03
2L_9872652_SNP C G 0.05696 9 149 0.9986 9.9856376622063425E-01
2L_9872695_SNP C A 0.3052 47 107 0.8436 8.3777900693447083E-01
2L_9872744_SNP A G 0.3691 55 94 0.1066 9.6542547273534840E-02
2L_9872750_SNP C G 0.06452 10 145 0.7618 7.5370301099829839E-01
2L_9872772_SNP A T 0.1847 29 128 0.0315 3.7573143189194129E-02
2L_9872812_SNP G T 0.3846 60 96 0.464 4.5122971890506358E-01
2L_9872814_SNP A G 0.3846 60 96 0.448 4.3478114733440876E-01
2L_9872828_SNP A T 0.4305 65 86 0.5668 5.4945723126390544E-01
2L_9872848_SNP T C 0.1104 17 137 0.7803 7.7140761560535642E-01
2L_9872850_DEL T TCAATAAACCAT 0.05063 8 150 0.1129 1.0762755468532215E-01
2L_9872872_INS CAAAATACACA TG 0.06452 10 145 0.7618 7.5370301099829839E-01
2L_9872896_SNP G C 0.08442 13 141 0.5986 5.8369966787182004E-01
2L_9872901_SNP A G 0.09032 14 141 0.6889 6.7771432029538514E-01
2L_9872912_SNP C T 0.4452 69 86 0.6149 6.1018072881766816E-01
2L_9872914_SNP G A 0.4487 70 86 0.7883 7.8178949716126056E-01
2L_9872916_SNP A T 0.4522 71 86 0.8059 8.0053075688251163E-01
2L_9872921_DEL C AT 0.4522 71 86 0.8059 8.0053075688251163E-01
2L_9872937_SNP C T 0.3287 47 96 0.908 9.0175432544385514E-01
2L_9872940_SNP C T 0.331 47 95 0.9498 9.4603489949952835E-01
2L_9872982_SNP G T 0.05844 9 145 0.7437 7.3424289998221748E-01
2L_9873042_SNP G A 0.44 66 84 0.8065 7.9678734897937908E-01
2L_9873052_SNP A C 0.05806 9 146 0.7463 7.3770150191541028E-01
2L_9873076_SNP A G 0.2215 35 123 0.8177 8.1250523260056751E-01
2L_9873108_SNP C G 0.09091 14 140 0.6891 6.7688737810684008E-01
2L_9873134_SNP A G 0.2051 32 124 0.7623 7.5432580819448947E-01
2L_9873170_SNP A T 0.1133 17 133 0.1694 1.4814054482312333E-01
2L_9873172_SNP T A 0.1401 22 135 0.9327 9.3069574379676556E-01
2L_9873348_SNP T G 0.3944 56 86 0.8993 8.9432362232323015E-01
2L_9873483_SNP A G 0.08642 14 148 0.2961 2.8949911323012967E-01
2L_9873493_SNP T C 0.07407 12 150 0.9392 9.3840414005671602E-01
2L_9873662_SNP G A 0.1069 17 142 0.3886 3.7994462366299575E-01
2L_9873737_SNP C G 0.0875 14 146 0.313 3.1498665866145725E-01
2L_9873775_SNP T A 0.469 68 77 0.2835 2.6561472981542056E-01
2L_9873799_SNP G A 0.268 41 112 0.8884 8.8403237721551753E-01
2L_9873818_SNP G A 0.4485 61 75 0.2083 2.1180411643694852E-01
2L_9873821_SNP G A 0.4493 62 76 0.2065 2.1301983619126585E-01
2L_9873854_SNP T A 0.4627 62 72 0.2254 2.2704858959866236E-01
2L_9873856_SNP A G 0.4632 63 73 0.2346 2.3813515779472350E-01
2L_9873867_SNP G T 0.4752 67 74 0.2299 1.9744486049201060E-01
2L_9873868_SNP A G 0.09938 16 145 0.1442 1.3749874255394501E-01
2L_9873873_SNP A G 0.4861 70 74 0.3048 2.8297808060679086E-01
2L_9873875_SNP A C 0.4828 70 75 0.2281 1.9915553163340649E-01
2L_9873898_SNP G A 0.3219 47 99 0.7903 7.7759744128133979E-01
2L_9873916_SNP G T 0.09272 14 137 0.9419 9.4009337173712360E-01
2L_9873918_SNP T C 0.3699 54 92 0.2529 2.3048112413302135E-01
2L_9873954_SNP C A 0.3403 49 95 0.1884 1.6161803274023645E-01
2L_9873958_SNP A G 0.4658 68 78 0.1125 9.2753616000535444E-02
2L_9873997_SNP T A 0.3542 51 93 0.0909 7.1405991187342685E-02
2L_9874000_SNP T A 0.3586 52 93 0.1034 8.3261948420127893E-02
2L_9874001_SNP A T 0.3521 50 92 0.07925 5.9761838689870665E-02
2L_9874016_SNP T C 0.3333 48 96 0.1519 1.2648335178827153E-01
2L_9874025_SNP A C 0.3611 52 92 0.1386 1.1387604417894315E-01
2L_9874030_SNP A G 0.1438 22 131 0.5785 5.6230915046124696E-01
2L_9874041_SNP G A 0.1438 22 131 0.6206 6.0544508180568246E-01
2L_9874056_SNP A G 0.1565 23 124 0.07385 5.8498501186587670E-02
2L_9874062_SNP T C 0.1921 29 122 0.07192 5.9598823061520992E-02
2L_9874092_SNP G A 0.2534 37 109 0.09174 7.2922982248863566E-02
2L_9874161_SNP T C 0.4521 66 80 0.08132 6.3570358451337169E-02
2L_9874163_SNP G A 0.4636 70 81 0.05562 4.4667986468614203E-02
2L_9874175_SNP T G 0.1392 22 136 0.1131 1.0311085037188816E-01
2L_9874176_SNP T G 0.1384 22 137 0.1093 1.0032490725012866E-01
2L_9874227_SNP G A 0.3636 56 98 0.01491 1.1635931469178941E-02
2L_9874228_SNP C G 0.3533 53 97 0.01595 1.1483671851841314E-02
2L_9874261_DEL A TGATGCCGAT 0.08553 13 139 0.8882 8.8304615662126540E-01
2L_9874261_SNP A T 0.06767 9 124 0.2426 2.0899011226690667E-01
2L_9874303_SNP C G 0.3947 60 92 0.007854 5.8415218460647570E-03
2L_9874306_INS AA A 0.3907 59 92 0.009065 7.4197539853437314E-03
2L_9874384_SNP T G 0.1346 21 135 0.1041 9.5785495230705453E-02
2L_9874516_SNP C A 0.4315 63 83 0.279 2.5061804425409850E-01
2L_9874691_SNP C T 0.3221 48 101 0.7418 7.2886144598779234E-01
2L_9874728_SNP G C 0.06494 10 144 0.4746 4.5756240794325920E-01
2L_9874768_SNP A G 0.3472 50 94 0.9513 9.4822579659603545E-01
2L_9874852_SNP C T 0.06707 11 153 0.6162 6.1249574648482175E-01
2L_9874917_SNP A C 0.45 63 77 0.2306 2.0192088423008347E-01
2L_9874930_SNP A G 0.2374 33 106 0.3541 3.2234590287302078E-01
2L_9874967_SNP T C 0.2222 32 112 0.6577 6.3852692084652996E-01
2L_9875060_SNP A G 0.1118 18 143 0.8791 8.7744307501047736E-01
2L_9875268_SNP C G 0.2838 42 106 0.8347 8.2569457047320038E-01
2L_9875280_SNP G A 0.2039 31 121 0.8543 8.4787051585823958E-01
2L_9875331_SNP G T 0.09375 15 145 0.4334 4.2605907009828137E-01
2L_9875495_SNP T G 0.3791 58 95 0.7415 7.3137848438806319E-01
2L_9875506_INS TT T 0.1824 29 130 0.04676 4.1890333846186734E-02
2L_9875541_SNP C T 0.1935 30 125 0.2706 2.5484722904744428E-01
2L_9875576_SNP A C 0.09554 15 142 0.3212 3.0608932535117650E-01
2L_9875618_DEL T TGA 0.1887 30 129 0.3924 3.8137436452989693E-01
2L_9875653_SNP T C 0.08075 13 148 0.04229 3.8750305916860184E-02
2L_9875654_SNP T C 0.08075 13 148 0.04229 3.8750305916860184E-02
2L_9875656_SNP G A 0.3681 53 91 0.4539 4.2383220390253884E-01
2L_9875685_SNP G A 0.2222 34 119 0.1448 1.2930596827756413E-01
2L_9875686_SNP T C 0.2258 35 120 0.2641 2.4971915619979035E-01
2L_9875708_SNP T A 0.2941 45 108 0.5525 5.3576360488585895E-01
2L_9875714_SNP A G 0.4841 76 81 0.448 4.3556204788244779E-01
2L_9875786_SNP A C 0.1242 19 134 0.005418 3.8985954957256354E-03
2L_9875797_SNP A T 0.1515 20 112 0.6627 6.6148999433785005E-01
2L_9875817_SNP C T 0.4897 71 74 0.2164 2.3251194229547711E-01
2L_9875819_SNP C G 0.06173 10 152 0.0006673 5.4054440286792284E-04
2L_9875898_DEL A AATACAAAA 0.3043 42 96 0.1073 9.0805793565360116E-02
2L_9875943_SNP T C 0.2416 36 113 0.06484 5.1389878434508617E-02
2L_9875952_SNP T C 0.2847 39 98 0.9138 9.0694093524382746E-01
2L_9875953_SNP C G 0.3219 47 99 0.935 9.3154589040237590E-01
2L_9876007_SNP G A 0.4094 61 88 0.2214 2.0262209488176230E-01
2L_9876056_SNP C G 0.4204 66 91 0.9162 9.1402692523247098E-01
2L_9876086_SNP C G 0.05128 8 148 0.4584 4.4486999267699801E-01
2L_9876106_SNP C A 0.3312 51 103 0.5485 5.3265746301399008E-01
2L_9876107_SNP T A 0.3397 53 103 0.5952 5.8286662681992729E-01
2L_9876246_SNP A G 0.1788 27 124 0.8067 7.9760848623446468E-01
2L_9876369_SNP A G 0.4865 72 76 0.8545 8.4799878610693136E-01
2L_9876461_SNP A G 0.0566 9 150 0.994 9.9386276560105113E-01
2L_9876514_SNP T A 0.245 37 114 0.9342 9.3101703842033645E-01
2L_9876516_SNP T C 0.1346 21 135 0.7115 7.0316274508710741E-01
2L_9876520_SNP A T 0.4422 65 82 0.9786 9.7730255953974787E-01
2L_9876533_SNP A T 0.4867 73 77 0.8814 8.7538388509286624E-01
2L_9876554_SNP T A 0.0566 9 150 0.5936 5.9713236261551028E-01
2L_9876565_SNP A T 0.07092 10 131 0.8556 8.4743653929211971E-01
2L_9876566_SNP A G 0.05755 8 131 0.6977 6.7930613628023950E-01
2L_9876570_SNP C G 0.1149 17 131 0.6603 6.4522789251749635E-01
2L_9876592_SNP C T 0.05625 9 151 0.6257 6.2611395652433466E-01
2L_9876599_SNP G T 0.375 57 95 0.3217 3.2007628922021558E-01
2L_9876619_SNP T A 0.09868 15 137 0.6568 6.4221939427841568E-01
2L_9876628_SNP G C 0.0641 10 146 0.8783 8.7420504529063003E-01
2L_9876629_SNP C T 0.06452 10 145 0.859 8.5443566064623466E-01
2L_9876638_SNP T C 0.05263 8 144 0.6098 5.9544254069093172E-01
2L_9876640_SNP A G 0.05263 8 144 0.6332 6.1839056269685000E-01
2L_9876643_SNP T A 0.05263 8 144 0.6332 6.1839056269685000E-01
2L_9876649_SNP G A 0.351 53 98 0.7983 7.9047347676627588E-01
2L_9876699_SNP C A 0.3446 51 97 0.216 1.9420751583475482E-01
2L_9876718_SNP A C 0.07143 11 143 0.7344 7.2744803013324821E-01
2L_9876730_SNP T C 0.3919 58 90 0.1206 1.0422546714939784E-01
2L_9876792_SNP T C 0.3267 49 101 0.4113 3.8926454897994101E-01
2L_9876800_SNP C T 0.3379 49 96 0.6126 6.0145801748011940E-01
2L_9876810_SNP C T 0.06329 10 148 0.8477 8.4459461993793949E-01
2L_9876837_SNP T C 0.3311 50 101 0.535 5.1762327437495004E-01
2L_9876840_SNP T C 0.3333 50 100 0.5239 5.0489237922545394E-01
2L_9876872_SNP T C 0.1026 16 140 0.8611 8.5726468847441928E-01
2L_9876896_SNP G A 0.1301 19 127 0.4526 4.4067212347243567E-01
2L_9876945_SNP T C 0.08 12 138 0.9401 9.3687112987842480E-01
2L_9876962_SNP T A 0.3691 55 94 0.2298 2.0571628662218544E-01
2L_9876983_SNP G T 0.3221 48 101 0.3153 2.8994153244519227E-01
2L_9877069_SNP G A 0.1321 21 138 0.6971 6.9123752870225541E-01
2L_9877086_SNP C T 0.05263 8 144 0.97 9.6874686036462998E-01
2L_9877149_SNP C A 0.07595 12 146 0.1443 1.3474430023604744E-01
2L_9877174_SNP C G 0.09317 15 146 0.4408 4.3309261308023816E-01
2L_9877175_SNP A G 0.1391 21 130 0.8778 8.7231953810463148E-01
2L_9877178_SNP A G 0.05625 9 151 0.1549 1.8209229610895750E-01
2L_9877192_SNP A G 0.4014 59 88 0.1296 1.1556812689108342E-01
2L_9877193_SNP G A 0.1533 23 127 0.8696 8.6363636225673568E-01
2L_9877195_SNP G T 0.3947 60 92 0.09465 8.6096183506749302E-02
2L_9877221_SNP A G 0.1006 16 143 0.1667 1.5844928797323132E-01
2L_9877287_SNP G T 0.4013 61 91 0.246 2.2419088947403643E-01
2L_9877404_SNP A T 0.075 12 148 0.6804 6.7586031210034625E-01
2L_9877419_SNP A G 0.32 48 102 0.5054 4.8366004611993718E-01
2L_9877420_SNP A G 0.05333 8 142 0.2135 1.9105689982882101E-01
2L_9877431_SNP A C 0.4589 67 79 0.8928 8.8627133845882500E-01
2L_9877532_SNP G A 0.2774 43 112 0.06769 5.9483556082395569E-02
2L_9877541_DEL C CAATTGC 0.4184 59 82 0.2113 1.8918023977131815E-01
2L_9877690_SNP C A 0.3806 59 96 0.9806 9.7991707646616166E-01
2L_9877796_SNP A T 0.3067 46 104 0.458 4.3581462639424429E-01
2L_9877800_SNP T C 0.09615 15 141 0.9308 9.2845896463900490E-01
2L_9877837_SNP C T 0.298 45 106 0.8626 8.5630097568840946E-01
2L_9877838_SNP T G 0.07407 12 150 0.6143 6.1134177388218336E-01
2L_9877897_SNP T G 0.1258 19 132 0.9084 9.0412902616298918E-01
2L_9877987_DEL T TT 0.3261 45 93 0.4856 4.5274032225085814E-01
2L_9878015_SNP C T 0.06452 10 145 0.6493 6.3936919226747357E-01
2L_9878161_SNP C T 0.07792 12 142 0.7497 7.4148636006572111E-01
2L_9878199_SNP A G 0.3268 50 103 0.5388 5.2214821650597465E-01
2L_9878206_INS CACTTT C 0.07643 12 145 0.3045 2.9228312883292751E-01
2L_9878212_SNP G A 0.1187 19 141 0.7727 7.6763684737617344E-01
2L_9878262_SNP T C 0.4267 64 86 0.7447 7.3305214113591122E-01
2L_9878342_DEL G GTTCATGGCCTG 0.07643 12 145 0.9321 9.3057500180960007E-01
2L_9878409_SNP T C 0.4228 63 86 0.8433 8.3486311181475503E-01
2L_9878430_SNP A G 0.3377 51 100 0.5862 5.6840306358003978E-01
2L_9878469_SNP T C 0.1187 19 141 0.5919 5.8383077311936182E-01
2L_9878498_SNP T G 0.0915 14 139 0.9846 9.8397503212943260E-01
2L_9878661_SNP C T 0.1677 26 129 0.06581 5.6483400806541906E-02
2L_9878677_SNP C T 0.4868 74 78 0.3892 3.7256811963730752E-01
2L_9878696_SNP C T 0.4645 72 83 0.07117 6.1698797064135454E-02
2L_9878701_SNP C G 0.2973 44 104 0.6172 5.9931622241251159E-01
2L_9878709_SNP A G 0.4575 70 83 0.08015 6.9193638141396188E-02
2L_9878774_SNP G T 0.2039 31 121 0.1669 1.4968708009324250E-01
2L_9878828_SNP A G 0.4774 74 81 0.6718 6.7017491645567717E-01
2L_9878917_SNP A G 0.2129 33 122 0.3243 3.2092133857148331E-01
2L_9879091_SNP A G 0.3066 42 95 0.9146 9.0749944738744237E-01
2L_9879143_SNP T C 0.4305 65 86 0.7879 7.7845721331634088E-01
2L_9879161_SNP T C 0.2532 39 115 0.6668 6.5557243627353357E-01
2L_9879172_SNP C T 0.1076 17 141 0.9718 9.7107951350857846E-01
2L_9879174_SNP C T 0.1083 17 140 0.98 9.7946635934751625E-01
2L_9879184_SNP C T 0.1437 23 137 0.4607 4.5566434852523841E-01
2L_9879187_SNP G C 0.3742 58 97 0.5046 4.9144454144539629E-01
2L_9879188_SNP C A 0.483 71 76 0.6151 5.9367714734718957E-01
2L_9879229_SNP T C 0.2152 34 124 0.5314 5.1959655355834999E-01
2L_9879243_SNP G A 0.2129 33 122 0.5091 4.9320884714657076E-01
2L_9879249_SNP C T 0.2078 32 122 0.4843 5.1198472573877174E-01
2L_9879275_DEL G GA 0.1083 17 140 0.8092 8.0346310885695627E-01
2L_9879278_SNP A C 0.09091 14 140 0.886 8.8276910438701539E-01
2L_9879302_SNP C A 0.2152 34 124 0.6046 5.9493226199745886E-01
2L_9879514_SNP A G 0.2961 45 107 0.7701 7.6044108945431932E-01
2L_9879569_SNP A G 0.07333 11 139 0.4824 4.5958244284693461E-01
2L_9879676_SNP T C 0.3571 55 99 0.8617 8.5686925310814877E-01
2L_9879697_SNP T C 0.07097 11 144 0.9405 9.3985506996145662E-01
2L_9879698_SNP A G 0.4315 63 83 0.831 8.2424231149541138E-01
2L_9879744_SNP G A 0.3264 47 97 0.7545 7.4262870637194889E-01
2L_9879971_SNP G C 0.1325 20 131 0.6915 6.7991627145131317E-01
2L_9880295_SNP G C 0.2215 35 123 0.7137 7.0605307679049978E-01
2L_9880334_SNP T G 0.1935 30 125 0.9195 9.1819721019022060E-01
2L_9880342_SNP T C 0.2 31 124 0.6119 5.9873960847623797E-01
2L_9880351_DEL GG G 0.4667 70 80 0.7707 7.6063042269680281E-01
2L_9880358_DEL T TT 0.2237 34 118 0.8208 8.1302134398914094E-01
2L_9880376_SNP C T 0.3907 59 92 0.9866 9.8597986664783988E-01
2L_9880617_SNP G A 0.1529 24 133 0.8321 8.2683761717791460E-01
```
