## Supplementary material for "Roles of *PKCdelta* in Photoperiod and Circadian Regulations in *Drosophila melanogaster*": File S2 (part 15 of 121)

```
2L_9880631_DEL A ATAAAACGCA 0.2192 32 114 0.4129 3.9118026752866586E-01
2L_9880648_SNP T C 0.1701 25 122 0.4175 3.9015618941872832E-01
2L_9880805_SNP A T 0.3775 57 94 0.7785 7.6818929419533255E-01
2L_9880826_SNP C A 0.09032 14 141 0.6188 6.0772090803605439E-01
2L_9880852_SNP C T 0.06918 11 148 0.9986 9.9856876395599270E-01
2L_9880876_DEL T TT 0.08442 13 141 0.2402 2.2825507854932325E-01
2L_9880953_SNP A G 0.15 24 136 0.3208 3.1017721857435265E-01
2L_9881052_SNP C T 0.0566 9 150 0.9863 9.8596622511176157E-01
2L_9881068_SNP G T 0.05556 8 136 0.9672 9.6558894516988070E-01
2L_9881141_SNP C T 0.1623 25 129 0.5202 5.0907364447004255E-01
2L_9881175_SNP A G 0.5 74 74 0.7098 6.9657688502184689E-01
2L_9881189_SNP C T 0.2207 32 113 0.1764 1.5275611612466578E-01
2L_9881192_SNP G A 0.2245 33 114 0.1903 1.6855709260322282E-01
2L_9881221_SNP A C 0.234 33 108 0.2035 1.8173897771356695E-01
2L_9881229_SNP C T 0.2238 32 111 0.1902 1.6390358554713014E-01
2L_9881231_SNP C G 0.07843 12 141 0.1571 1.4329126288589067E-01
2L_9881236_SNP A G 0.3185 43 92 0.3095 2.6764028349751678E-01
2L_9881241_SNP C T 0.2979 42 99 0.1908 1.5968765734038781E-01
2L_9881274_SNP G C 0.07534 11 135 0.3276 3.0166581750982724E-01
2L_9881283_SNP C A 0.09091 14 140 0.1953 1.8273812141855461E-01
2L_9881300_SNP G T 0.09589 14 132 0.1118 1.0036349264792688E-01
2L_9881335_SNP A T 0.3958 57 87 0.08479 7.1702235796791469E-02
2L_9881336_SNP C T 0.2302 32 107 0.2098 1.7750203533233877E-01
2L_9881354_SNP A C 0.2639 38 106 0.1823 1.5630212785419395E-01
2L_9881373_SNP G T 0.3624 54 95 0.06312 4.9775949642405205E-02
2L_9881399_SNP T C 0.3356 50 99 0.04126 3.6196031942181857E-02
2L_9881412_SNP G A 0.06494 10 144 0.04907 6.5219497908263466E-02
2L_9881423_SNP T C 0.3553 54 98 0.09545 8.9313886253925334E-02
2L_9881425_SNP T C 0.3595 55 98 0.07053 6.4409929119620651E-02
2L_9881435_SNP G A 0.2405 38 120 0.3672 3.6364104279776188E-01
2L_9881443_SNP A T 0.05921 9 143 0.6899 6.7955597354232689E-01
2L_9881444_SNP A G 0.4532 63 76 0.0647 5.1180924651147867E-02
2L_9881445_INS CTTTTCTTGC C 0.05806 9 146 0.7019 6.9341821151826266E-01
2L_9881451_SNP C A 0.3221 48 101 0.1341 1.2228432682258938E-01
2L_9881453_SNP C T 0.4088 56 81 0.9773 9.7592427688766903E-01
2L_9881512_SNP T G 0.2092 32 121 0.8822 8.8004518231473750E-01
2L_9881551_SNP A G 0.1474 23 133 0.275 2.6026284247752496E-01
2L_9881595_SNP G A 0.1667 26 130 0.1971 1.8361028248049671E-01
2L_9881730_SNP T G 0.0566 9 150 0.994 9.9386276560105113E-01
2L_9881747_SNP T A 0.3289 50 102 0.298 2.7911524798179022E-01
2L_9881792_SNP A C 0.3267 49 101 0.263 2.4004049340478517E-01
2L_9881798_SNP C G 0.474 73 81 0.4863 4.6982997108223556E-01
2L_9881860_SNP T C 0.05369 8 141 0.5933 5.7321679260896807E-01
2L_9881889_SNP G A 0.102 15 132 0.348 3.2249211173878289E-01
2L_9881913_SNP T C 0.1049 15 128 0.9882 9.8736055790372501E-01
2L_9881957_SNP A C 0.4286 60 80 0.4398 4.0462631516421044E-01
2L_9881967_SNP T G 0.4621 67 78 0.4187 3.9426411024858998E-01
2L_9881971_SNP A C 0.05696 9 149 0.6413 6.3182864234495151E-01
2L_9881990_SNP T C 0.1883 29 125 0.5699 5.5570022612396941E-01
2L_9881998_SNP G T 0.1883 29 125 0.4773 4.5956000219169335E-01
2L_9882002_SNP T A 0.28 42 108 0.4352 4.1216073730296998E-01
2L_9882007_SNP A T 0.2819 42 107 0.4051 3.8160486594691645E-01
2L_9882067_SNP A G 0.06918 11 148 0.000275 2.6688777859624493E-04
2L_9882079_SNP A G 0.05696 9 149 0.01044 8.5801390105051840E-03
2L_9882082_SNP A T 0.05 8 152 0.07309 6.7763129957055329E-02
2L_9882093_SNP A G 0.05096 8 149 0.06335 6.1228021153350534E-02
2L_9882252_SNP G A 0.2053 31 120 0.1143 9.7837382764718872E-02
2L_9882357_SNP A T 0.4254 57 77 0.2584 2.1738605292536151E-01
2L_9882383_SNP A G 0.1118 18 143 0.02651 2.3788596291843843E-02
2L_9882385_SNP C A 0.05063 8 150 0.149 1.3824374533227290E-01
2L_9882501_SNP G A 0.07975 13 150 0.7603 7.5715387885470953E-01
2L_9882502_SNP T G 0.07975 13 150 0.7603 7.5715387885470953E-01
2L_9882515_SNP G A 0.05195 8 146 0.9058 9.0194431349039927E-01
2L_9882617_SNP T A 0.2649 40 111 0.2685 2.4749427560446124E-01
2L_9882744_SNP C G 0.0566 9 150 0.8682 8.6607423886579271E-01
2L_9882865_SNP C T 0.07843 12 141 0.6031 5.8876812724013861E-01
2L_9882994_SNP G A 0.05556 9 153 0.5723 5.6594435292625622E-01
2L_9883097_SNP A G 0.3194 46 98 0.7569 7.4013128630314728E-01
2L_9883116_SNP G A 0.06579 10 142 0.9876 9.8720433208621028E-01
2L_9883144_SNP G C 0.05882 9 144 0.7808 7.7214816934429131E-01
2L_9883171_SNP T C 0.07097 11 144 0.5129 5.0109667837668492E-01
2L_9883183_SNP T A 0.07237 11 141 0.1473 1.3680563361325448E-01
2L_9883187_SNP T A 0.3217 46 97 0.7848 7.7704730307830916E-01
2L_9883195_SNP T A 0.08917 14 143 0.5249 5.1520754231604449E-01
2L_9883196_SNP A T 0.08974 14 142 0.5168 5.0600076465984856E-01
2L_9883274_SNP G A 0.0828 13 144 0.6153 6.1187362990727201E-01
2L_9883282_SNP T G 0.1867 28 122 0.9996 9.9962431986192068E-01
2L_9883296_SNP T G 0.2847 41 103 0.9655 9.6475906108147902E-01
2L_9883316_SNP A T 0.05369 8 141 0.7872 7.8594850978516650E-01
2L_9883375_SNP G T 0.1226 19 136 0.299 2.8343401660988310E-01
2L_9883377_SNP A G 0.121 19 138 0.3159 3.0115374062484812E-01
2L_9883386_SNP T A 0.1154 18 138 0.3325 3.1626514503906811E-01
2L_9883387_SNP T C 0.1169 18 136 0.3596 3.5035432991501358E-01
2L_9883398_SNP T A 0.1513 23 129 0.5229 5.0878887272519280E-01
2L_9883459_DEL A AA 0.06536 10 143 0.9761 9.7530624879973027E-01
2L_9883462_SNP G T 0.075 12 148 0.7774 7.7245316362578220E-01
2L_9883478_SNP T C 0.05369 8 141 0.8343 8.2801221371009714E-01
2L_9883482_SNP T G 0.07843 12 141 0.8737 8.6860237930874651E-01
2L_9883484_SNP G T 0.2899 40 98 0.7893 7.7115841318472444E-01
2L_9883543_INS AAAA A 0.05263 8 144 0.7539 7.4674663998428725E-01
2L_9883567_SNP G C 0.08163 12 135 0.5517 5.2732694064739549E-01
2L_9883574_SNP A T 0.08844 13 134 0.6279 6.0728389687152584E-01
2L_9883595_SNP G T 0.1667 24 120 0.7005 6.8037902670611350E-01
2L_9883601_SNP G T 0.1724 25 120 0.7883 7.7422284936614560E-01
2L_9883614_DEL A AA 0.08276 12 133 0.6823 6.6808223215692930E-01
2L_9883616_SNP A T 0.0719 11 142 0.5213 5.0285456407412843E-01
2L_9883617_SNP C G 0.08966 13 132 0.7205 7.0809661236305099E-01
2L_9883626_SNP A C 0.1971 27 110 0.978 9.7641414538661409E-01
2L_9883632_SNP G A 0.08667 13 137 0.6588 6.4222885611694958E-01
2L_9883652_SNP A T 0.1957 27 111 0.8634 8.5472536222130036E-01
2L_9883654_SNP A T 0.1871 26 113 0.8749 8.6664455182367983E-01
2L_9883655_DEL T TC 0.1929 27 113 0.9303 9.2591324966207622E-01
2L_9883665_SNP A T 0.09091 13 130 0.3797 3.4506520530524032E-01
2L_9883681_SNP A T 0.09524 14 133 0.6315 6.1799111272084439E-01
2L_9883695_SNP C T 0.2647 36 100 0.7633 7.4930093715893520E-01
2L_9883719_SNP A T 0.2815 38 97 0.8897 8.8004767784657723E-01
2L_9883806_SNP A C 0.2409 33 104 0.6438 6.2274766668185688E-01
2L_9883869_SNP A T 0.4085 58 84 0.4381 4.0667623158418287E-01
2L_9883879_SNP A G 0.1722 26 125 0.3101 2.8686693026987597E-01
2L_9883895_SNP T C 0.4497 67 82 0.5572 5.3855180245518630E-01
2L_9883909_SNP G A 0.3904 57 89 0.2255 1.9823761104959758E-01
2L_9883912_SNP G C 0.3113 47 104 0.4038 3.8203162673501190E-01
2L_9883973_INS AAA A 0.1786 25 115 0.294 2.7393782428607449E-01
2L_9883993_SNP G T 0.2534 37 109 0.3893 3.5883446726600587E-01
2L_9883998_SNP A T 0.2552 37 108 0.434 4.0507607288652769E-01
2L_9884071_SNP G A 0.2333 35 115 0.2296 2.0788580245858479E-01
2L_9884195_SNP T C 0.4184 59 82 0.8945 8.8685888373001931E-01
2L_9884197_SNP A C 0.0974 15 139 0.4718 4.5437243387201975E-01
2L_9884224_SNP C T 0.07643 12 145 0.4297 4.1845366472086032E-01
2L_9884350_INS TGCACAT T 0.08844 13 134 0.5136 4.9126480979145937E-01
2L_9884382_SNP T G 0.1118 18 143 0.9099 9.0818160332574205E-01
2L_9884490_SNP C G 0.3922 60 93 0.5368 5.2025551332539521E-01
2L_9884617_SNP A G 0.3442 53 101 0.785 7.7723748334497345E-01
2L_9884618_SNP T A 0.0875 14 146 0.039 3.8651168076967238E-02
2L_9884653_SNP T C 0.08537 14 150 0.1193 1.1640710748028349E-01
2L_9884728_SNP T A 0.1125 18 142 0.6083 6.0228186091269509E-01
2L_9884735_SNP A T 0.4054 60 88 0.7322 7.2331897896245456E-01
2L_9885006_SNP T A 0.2208 34 120 0.8582 8.5406750529777176E-01
2L_9885011_INS A AA 0.4357 61 79 0.2917 2.7351308902176097E-01
2L_9885143_SNP T C 0.07407 12 150 0.5798 5.7396280272701439E-01
2L_9885191_SNP C G 0.4013 61 91 0.9694 9.6814441953990216E-01
2L_9885211_SNP G C 0.2595 41 117 0.5505 5.3950525875257771E-01
2L_9885212_SNP A G 0.183 28 125 0.2933 2.8058616432898587E-01
2L_9885217_SNP A G 0.4558 67 80 0.3289 3.0321236545079377E-01
2L_9885268_SNP T A 0.1935 30 125 0.9677 9.6654267729637244E-01
2L_9885386_SNP C A 0.09434 15 144 0.1881 1.8283054352054673E-01
2L_9885390_SNP C G 0.3264 47 97 0.309 2.8470312569894729E-01
2L_9885404_SNP G T 0.09434 15 144 0.3004 2.9024284908114484E-01
2L_9885406_SNP G A 0.4967 76 77 0.598 5.8405324957175253E-01
2L_9885414_SNP A C 0.4076 64 93 0.5253 5.1256821709165235E-01
2L_9885454_SNP A C 0.3439 54 103 0.1061 9.6079376771450398E-02
2L_9885488_DEL CC C 0.08108 12 136 0.2157 2.2213519976142659E-01
2L_9885493_SNP C T 0.08553 13 139 0.9976 9.9747286121643475E-01
2L_9885533_SNP A G 0.08974 14 142 0.8686 8.6544461755085811E-01
2L_9885652_DEL A ATTTCGGGAGGAAA 0.1438 22 131 0.8975 8.9389206352676442E-01
2L_9885776_SNP T C 0.1987 31 125 0.7771 7.6970202996116521E-01
2L_9885890_SNP G T 0.1847 29 128 0.4626 4.5267561922167510E-01
2L_9885979_DEL A ATTTTCTTTGAA 0.1379 20 125 0.1917 1.7285566643599215E-01
2L_9886048_SNP G T 0.1503 23 130 0.8522 8.4648266096929092E-01
2L_9886055_INS AA A 0.1879 28 121 0.5019 4.8552851078528758E-01
2L_9886098_SNP A T 0.1688 26 128 0.6701 6.5740008838735120E-01
2L_9886102_SNP T C 0.08805 14 145 0.5562 5.4718611250719118E-01
2L_9886347_SNP T G 0.1069 17 142 0.4025 3.9074065434591565E-01
2L_9886365_SNP T G 0.07975 13 150 0.8716 8.6986779285327631E-01
2L_9886381_SNP G T 0.08025 13 149 0.8351 8.3264529576927138E-01
2L_9886456_SNP A G 0.109 17 139 0.7479 7.4002388824839105E-01
2L_9886615_INS AAATA A 0.06962 11 147 0.3382 3.2753398738220130E-01
2L_9886620_SNP T G 0.2468 38 116 0.3127 2.9945286468598176E-01
2L_9886629_SNP A G 0.2548 40 117 0.3421 3.2714673610758693E-01
2L_9886685_SNP A C 0.08075 13 148 0.3708 3.6626105409058074E-01
2L_9886691_SNP T A 0.07975 13 150 0.3988 3.9230730557664040E-01
2L_9886717_SNP G C 0.2267 34 116 0.3455 3.2142400708832020E-01
2L_9886735_SNP A G 0.172 27 130 0.1685 1.5541259841279675E-01
2L_9886755_SNP C T 0.3608 57 101 0.9626 9.6156331152464514E-01
2L_9886818_SNP C T 0.1944 28 116 0.4418 4.1408444005820322E-01
2L_9886822_SNP T C 0.2263 31 106 0.7061 6.8517510539509097E-01
2L_9886823_DEL A AATAATATAAGTT 0.05732 9 148 0.474 4.9430867708888560E-01
2L_9886826_SNP G A 0.2348 31 101 0.6435 6.3735336772151407E-01
2L_9886837_SNP A C 0.2153 31 113 0.7185 6.9963666106691780E-01
2L_9886844_SNP T A 0.1076 17 141 0.6739 6.6566122486811485E-01
2L_9886878_SNP T C 0.2357 37 120 0.6005 5.8938035383820031E-01
2L_9886885_SNP G A 0.1401 22 135 0.405 3.9153855122086623E-01
2L_9886892_SNP C T 0.3121 49 108 0.1953 2.2449521128272154E-01
2L_9886894_DEL C CTTTAGTTAG 0.1062 17 143 0.02757 2.5267793628775872E-02
2L_9886928_SNP A T 0.09375 15 145 0.06292 6.3863038652667778E-02
2L_9886950_SNP G C 0.4 62 93 0.9191 9.1690003886920124E-01
2L_9886956_INS ACATA A 0.4178 61 85 0.5191 5.0796907951067738E-01
2L_9886972_INS AA T 0.179 29 133 0.2677 2.6174224452916828E-01
2L_9886979_SNP C A 0.3056 44 100 0.4768 4.4895908073545510E-01
2L_9887090_SNP T A 0.3097 48 107 0.6433 6.3224516977417433E-01
2L_9887157_SNP A G 0.2138 34 125 0.4485 4.3790451752904425E-01
2L_9887248_SNP T C 0.05556 9 153 0.5469 5.4194889384504463E-01
2L_9887311_SNP A G 0.05369 8 141 0.6939 6.8113334385662805E-01
2L_9887331_SNP C A 0.1974 30 122 0.4578 4.3773324564192573E-01
2L_9887343_SNP A T 0.3267 49 101 0.8056 7.9605559662934289E-01
2L_9887362_SNP T C 0.05625 9 151 0.3233 3.1398704154525281E-01
2L_9887643_SNP A G 0.3974 60 91 0.8905 8.8695564533360971E-01
2L_9887716_SNP G T 0.2727 42 112 0.804 8.1657291493466877E-01
2L_9887762_SNP G A 0.2025 32 126 0.873 8.6968085743575962E-01
2L_9887765_SNP C T 0.2025 32 126 0.856 8.5217890338934787E-01
2L_9887777_SNP C A 0.2038 32 125 0.8676 8.6391620150560056E-01
2L_9887794_SNP G A 0.2 31 124 0.8839 8.8112505858563073E-01
2L_9887795_SNP C T 0.1975 31 126 0.8921 8.8895589245363804E-01
2L_9887806_SNP T C 0.2038 32 125 0.8693 8.6551111439206574E-01
2L_9887864_SNP C T 0.4314 66 87 0.6552 6.4064891043439676E-01
2L_9887883_SNP T G 0.4248 65 88 0.5647 5.5221732381310984E-01
2L_9887918_SNP G T 0.3636 56 98 0.5553 5.4092727352394010E-01
2L_9887931_SNP G C 0.3208 51 108 0.785 7.7990659966737363E-01
2L_9887943_SNP A G 0.3165 50 108 0.6988 6.9173090145090688E-01
2L_9887974_SNP T C 0.3766 58 96 0.558 5.4366135539729898E-01
2L_9887977_SNP T A 0.3677 57 98 0.5802 5.6758123019874573E-01
2L_9888005_SNP C T 0.3677 57 98 0.5973 5.8460709973976877E-01
2L_9888053_SNP A C 0.2839 44 111 0.5932 5.7934003370411835E-01
2L_9888061_SNP A C 0.09938 16 145 0.8078 8.0454017632513408E-01
2L_9888202_SNP A G 0.07097 11 144 0.9789 9.7815842129666430E-01
2L_9888214_SNP A G 0.08228 13 145 0.806 8.0084925286201725E-01
2L_9888241_SNP C T 0.4583 66 78 0.58 5.5674993853495336E-01
2L_9888346_DEL T TGT 0.06452 10 145 0.976 9.7512959968254298E-01
2L_9888384_INS TCCT T 0.08904 13 133 0.8327 8.2629821397769199E-01
2L_9888423_SNP T C 0.06369 10 147 0.9781 9.7743716406606684E-01
2L_9888513_SNP C A 0.3803 54 88 0.5443 5.2373529115314543E-01
2L_9888522_SNP A G 0.4545 65 78 0.8153 8.0293979103683510E-01
2L_9888557_SNP C A 0.3311 49 99 0.653 6.3582835790347469E-01
2L_9888574_SNP A T 0.3333 50 100 0.5431 5.2284093451521318E-01
2L_9888622_SNP A T 0.4054 60 88 0.5414 5.1987271393963375E-01
2L_9888636_SNP A C 0.1959 29 119 0.8104 7.9960125419261774E-01
2L_9888653_SNP C A 0.2013 30 119 0.8726 8.6550771061305276E-01
2L_9888753_SNP A G 0.07547 12 147 0.5561 5.4846103937716695E-01
2L_9888777_SNP C T 0.07595 12 146 0.5531 5.4427400428817674E-01
2L_9888878_SNP T G 0.1076 17 141 0.9713 9.7054864637867255E-01
2L_9888947_SNP G A 0.3986 59 89 0.325 2.9751018029845122E-01
2L_9888988_DEL A AAGATA 0.1558 24 130 0.4048 4.2459628951150985E-01
2L_9888997_SNP T C 0.1761 28 131 0.1381 1.2901076859205285E-01
2L_9889029_SNP C T 0.1613 25 130 0.9616 9.6021826437820035E-01
2L_9889093_SNP G A 0.4792 69 75 0.3802 3.4848100946391403E-01
2L_9889099_SNP C T 0.3487 53 99 0.3722 3.5061847756011932E-01
2L_9889102_SNP T G 0.3529 54 99 0.3635 3.4347666921860665E-01
2L_9889193_SNP T C 0.1709 27 131 0.1965 1.8477741795663383E-01
2L_9889204_SNP T C 0.1761 28 131 0.2612 2.5075809374497504E-01
2L_9889307_SNP T C 0.06135 10 153 0.8336 8.3132533732368763E-01
2L_9889333_SNP T C 0.1962 31 127 0.88 8.7781494809022342E-01
2L_9889414_SNP T A 0.09211 14 138 0.6746 6.6164288503160129E-01
2L_9889419_SNP G C 0.4898 72 75 0.2751 2.4713346766555278E-01
2L_9889424_SNP T A 0.1097 17 138 0.9377 9.3547510668426792E-01
2L_9889443_SNP C T 0.09615 15 141 0.7837 7.7650166207693294E-01
2L_9889619_SNP T A 0.4832 72 77 0.1408 1.2015159096442019E-01
2L_9889650_SNP A G 0.1739 28 133 0.1935 1.8794724423151754E-01
2L_9889763_SNP C T 0.2292 33 111 0.8425 8.3151148462565228E-01
2L_9889826_SNP C T 0.1141 17 132 0.9894 9.8885915916397249E-01
2L_9889852_SNP C T 0.4238 64 87 0.6387 6.2238743431881738E-01
2L_9889866_SNP A C 0.4228 63 86 0.8668 8.6297836891153379E-01
2L_9889874_SNP C T 0.4342 66 86 0.589 5.7242445513150475E-01
2L_9889942_SNP A G 0.2174 35 126 0.08497 7.9193956133620555E-02
2L_9890024_SNP C T 0.24 36 114 0.04821 3.8050578325765992E-02
2L_9890126_SNP A T 0.4934 75 77 0.7644 7.5319605415643953E-01
2L_9890147_SNP A G 0.06494 10 144 0.7916 7.8504871570740298E-01
2L_9890160_SNP A G 0.2484 38 115 0.5795 5.6797842690892697E-01
2L_9890334_SNP A G 0.1366 22 139 0.9813 9.8108270915725848E-01
2L_9890347_SNP G A 0.1688 27 133 0.9961 9.9600214623020766E-01
2L_9890397_SNP A T 0.1646 26 132 0.9214 9.1910044916378775E-01
2L_9890418_SNP A G 0.404 61 90 0.3091 2.8725096727843691E-01
2L_9890436_SNP G C 0.1083 17 140 0.9511 9.5027058756049643E-01
2L_9890550_SNP A G 0.3791 58 95 0.5 4.8249460966857283E-01
2L_9890556_SNP T C 0.2338 36 118 0.5747 5.5965275348044985E-01
2L_9890670_SNP A T 0.4932 73 75 0.7959 7.8661518275915987E-01
2L_9890723_SNP G C 0.2468 38 116 0.6849 6.7281111684844852E-01
2L_9890824_SNP G A 0.1569 24 129 0.9004 8.9605199082271947E-01
2L_9890844_INS A AATA 0.1538 22 121 0.9785 9.7715472817811622E-01
2L_9890999_SNP G A 0.07006 11 146 0.6972 6.8948000213234484E-01
2L_9891084_SNP A C 0.07595 12 146 0.945 9.4352100316621923E-01
2L_9891235_SNP C T 0.1548 24 131 0.8238 8.1793406423166759E-01
2L_9891299_SNP A G 0.08025 13 149 0.903 9.0152685041536118E-01
2L_9891324_SNP A C 0.3333 52 104 0.9396 9.3755064010517564E-01
2L_9891347_SNP C A 0.08 12 138 0.7008 6.8731426182767819E-01
2L_9891396_SNP G A 0.07975 13 150 0.8894 8.8786673587898723E-01
2L_9891474_SNP A G 0.4899 73 76 0.8503 8.4217779135625737E-01
2L_9891531_SNP A C 0.4733 71 79 0.8562 8.4885850073392888E-01
2L_9891533_SNP G A 0.473 70 78 0.8447 8.3578427979978298E-01
2L_9891552_SNP A G 0.4898 72 75 0.8574 8.5008674794389505E-01
2L_9891591_SNP C T 0.4966 73 74 0.8626 8.5456475417489908E-01
2L_9891615_SNP T C 0.4966 72 73 0.9252 9.2082903177880060E-01
2L_9891675_SNP T G 0.4899 73 76 0.9306 9.2704752655953582E-01
2L_9891788_SNP G C 0.1049 17 145 0.9498 9.4898004888990717E-01
2L_9892059_SNP C T 0.2029 28 110 0.8617 8.6592311545671530E-01
2L_9892226_SNP A G 0.4899 73 76 0.5861 5.6452511091424840E-01
2L_9892359_SNP A G 0.1793 26 119 0.6389 6.1692813906951083E-01
2L_9892389_SNP T C 0.2484 39 118 0.5465 5.3835149335541344E-01
2L_9892428_SNP A T 0.2387 37 118 0.2981 2.8094631899845179E-01
2L_9892466_SNP T G 0.05696 9 149 0.8674 8.6348846997526463E-01
2L_9892495_SNP C T 0.1962 31 127 0.4467 4.3513014723530585E-01
2L_9892514_SNP T C 0.05556 9 153 0.7493 7.4542464327987901E-01
2L_9892538_SNP C A 0.1835 29 129 0.5622 5.5445580509891434E-01
2L_9892543_SNP C T 0.1812 29 131 0.6116 6.0468063051604826E-01
2L_9892555_DEL T TAAATATATCACCCTAGGATTTCT 0.3333 48 96 0.6273 6.2764115369247142E-01
2L_9892585_SNP C T 0.08667 13 137 0.6993 6.8808926677251403E-01
2L_9892588_SNP A T 0.1761 28 131 0.4074 4.0166169586016365E-01
2L_9892621_SNP G T 0.363 53 93 0.3654 3.3607469839951631E-01
2L_9892625_SNP T C 0.1812 29 131 0.6116 6.0468063051604826E-01
2L_9892669_SNP C A 0.1824 29 130 0.4499 4.3858314060574921E-01
2L_9892739_SNP G C 0.1187 19 141 0.8591 8.5708325419880038E-01
2L_9892792_SNP C A 0.09722 14 130 0.5673 5.4593114441213153E-01
2L_9892795_SNP A C 0.09459 14 134 0.5429 5.2434909689245734E-01
2L_9892814_SNP T C 0.1582 25 133 0.8704 8.6832783030016714E-01
2L_9892828_SNP C G 0.1125 18 142 0.9346 9.3370623915871553E-01
2L_9892913_SNP A G 0.1529 24 133 0.1742 1.6721632499717254E-01
2L_9893059_SNP A G 0.05556 9 153 0.9319 9.3074251080554038E-01
2L_9893081_SNP A T 0.1677 27 134 0.2928 2.8463731263575820E-01
2L_9893082_SNP G T 0.1625 26 134 0.2616 2.5223455613731816E-01
2L_9893089_SNP T A 0.1635 26 133 0.3009 2.9010904030982954E-01
2L_9893090_SNP T C 0.3624 54 95 0.3513 3.2692915545027990E-01
2L_9893096_SNP C T 0.3553 54 98 0.5324 5.1444616192609793E-01
2L_9893098_SNP C T 0.3484 54 101 0.4435 4.2965234809411401E-01
2L_9893104_SNP A G 0.1625 26 134 0.2714 2.6180979592875442E-01
2L_9893107_SNP G A 0.1635 26 133 0.2755 2.6451811056697561E-01
2L_9893111_SNP A G 0.1118 18 143 0.7328 7.2787194547418899E-01
2L_9893148_SNP C G 0.1582 25 133 0.6228 6.2254766921951121E-01
2L_9893168_SNP A G 0.05556 8 136 0.365 3.3659113650177075E-01
2L_9893219_SNP T C 0.4342 66 86 0.9542 9.5238707546366552E-01
2L_9893319_SNP T G 0.3419 53 102 0.6722 6.6168505932882393E-01
2L_9893331_SNP A T 0.3442 53 101 0.7301 7.2005099311729914E-01
2L_9893444_SNP T C 0.4626 68 79 0.8186 8.0842224122601225E-01
2L_9893445_DEL G GA 0.1083 17 140 0.06398 6.0557295214377083E-02
2L_9893486_SNP A G 0.05556 9 153 0.5583 5.5182551736599539E-01
2L_9893499_SNP T C 0.1235 20 142 0.402 3.9422169037677934E-01
2L_9893501_SNP T C 0.3141 49 107 0.7165 7.0694295453993794E-01
2L_9893507_SNP T A 0.3141 49 107 0.7114 7.0174958466893722E-01
2L_9893515_SNP C T 0.3161 49 106 0.6271 6.1489602851525682E-01
2L_9893524_SNP T C 0.3077 48 108 0.7536 7.4530391633774185E-01
2L_9893534_SNP T A 0.4234 58 79 0.7099 6.9201975897643264E-01
2L_9893552_SNP C T 0.3185 50 107 0.6895 6.8023243339857853E-01
2L_9893554_SNP C A 0.4545 70 84 0.8122 8.0449674698229345E-01
2L_9893562_SNP T C 0.457 69 82 0.4402 4.6064773066653220E-01
2L_9893581_SNP A T 0.3182 49 105 0.5763 5.6540867826989705E-01
2L_9893583_SNP C T 0.1187 19 141 0.3466 3.3601711830669645E-01
2L_9893586_SNP C T 0.06748 11 152 0.575 5.6986456229402838E-01
2L_9893592_SNP G A 0.1125 18 142 0.5791 5.7213631255945319E-01
2L_9893595_SNP G A 0.4481 69 85 0.4608 4.8459966868003101E-01
2L_9893597_SNP C G 0.2129 33 122 0.6347 6.2245752028556545E-01
2L_9893604_SNP C A 0.4467 67 83 0.7768 7.9389524740769746E-01
2L_9893614_DEL AAA A 0.4474 68 84 0.5325 5.5338387584218340E-01
2L_9893619_SNP T G 0.1203 19 139 0.3497 3.3877242423909015E-01
2L_9893634_SNP G T 0.4324 64 84 0.5444 5.6149101211563979E-01
2L_9893711_SNP A G 0.1538 24 132 0.1474 1.3503175773985865E-01
2L_9893769_SNP A G 0.4354 64 83 0.8802 8.7506338737646971E-01
2L_9893828_DEL C CCAATTCTTT 0.1203 19 139 0.4056 3.9407756922473114E-01
2L_9893843_SNP T C 0.3176 47 101 0.6592 6.4332527718413912E-01
2L_9893844_SNP A C 0.1169 18 136 0.4341 4.1862901695596122E-01
2L_9893848_SNP A C 0.3219 47 99 0.6773 6.6017251700459501E-01
2L_9893854_SNP T A 0.4539 64 77 0.7341 7.1619619085067909E-01
2L_9893936_INS T TTT 0.1429 22 132 0.4063 3.8767817742547439E-01
2L_9894034_SNP A T 0.4615 66 77 0.5681 5.5676699189488521E-01
2L_9894049_SNP T G 0.4894 69 72 0.6236 5.9792983289116775E-01
2L_9894082_DEL C CGAGCTC 0.1069 17 142 0.1069 1.0321092361633477E-01
2L_9894143_SNP A G 0.1076 17 141 0.1676 1.6050910442761779E-01
2L_9894154_SNP A G 0.118 19 142 0.2031 1.9933469016796446E-01
2L_9894195_SNP T G 0.3221 48 101 0.4853 4.6462272352185308E-01
2L_9894540_SNP G A 0.1242 20 141 0.8395 8.3963792731627884E-01
2L_9894552_SNP G C 0.1313 21 139 0.4494 4.4226375234343740E-01
2L_9894555_SNP C G 0.0559 9 152 0.8721 8.6961294477241025E-01
2L_9894597_SNP T C 0.06962 11 147 0.9467 9.4526191452775288E-01
2L_9894605_SNP T G 0.2152 34 124 0.769 7.6302287002946123E-01
2L_9894665_SNP A C 0.05806 9 146 0.2719 2.5785599310068075E-01
2L_9894689_SNP T C 0.1375 22 138 0.6458 6.3886371745091730E-01
2L_9894743_SNP T C 0.1203 19 139 0.8038 7.9850712472110874E-01
2L_9894803_SNP C T 0.1266 20 138 0.9675 9.6654455052366439E-01
2L_9894863_SNP T C 0.06135 10 153 0.6679 6.6385244679521049E-01
2L_9894905_SNP A G 0.06707 11 153 0.5695 5.6543958367651115E-01
2L_9894935_SNP C T 0.06748 11 152 0.5783 5.7346243935004193E-01
2L_9894948_SNP A G 0.172 27 130 0.3132 2.9838176392004834E-01
2L_9894956_SNP T A 0.06707 11 153 0.5695 5.6543958367651115E-01
2L_9894961_SNP G C 0.06748 11 152 0.5623 5.5736376568656110E-01
2L_9894962_SNP T G 0.06748 11 152 0.5601 5.5531318907833094E-01
2L_9894967_SNP A G 0.08125 13 147 0.7004 6.9474549442996114E-01
2L_9894986_SNP A G 0.05521 9 154 0.5609 5.5550611124721172E-01
2L_9894988_SNP G C 0.2763 42 110 0.5424 5.2470821887309427E-01
2L_9895019_SNP C T 0.2436 38 118 0.6114 5.9905579125725716E-01
2L_9895037_SNP G T 0.1056 17 144 0.2031 1.9427613460390669E-01
2L_9895040_SNP C T 0.1401 22 135 0.5525 5.4014339344018802E-01
2L_9895059_SNP C A 0.06707 11 153 0.5695 5.6543958367651115E-01
2L_9895112_SNP G T 0.06707 11 153 0.5695 5.6543958367651115E-01
2L_9895137_SNP C T 0.0679 11 151 0.549 5.4290107531176612E-01
2L_9895261_SNP A T 0.0679 11 151 0.5808 5.7468281953320832E-01
2L_9895275_SNP A T 0.06707 11 153 0.5695 5.6543958367651115E-01
2L_9895290_SNP C G 0.1419 22 133 0.9638 9.6243418331512187E-01
2L_9895387_DEL A ATA 0.05556 9 153 0.2882 2.8576462270265701E-01
2L_9895391_SNP T A 0.06707 11 153 0.5695 5.6543958367651115E-01
2L_9895394_SNP A T 0.06707 11 153 0.5695 5.6543958367651115E-01
2L_9895404_SNP T A 0.4315 63 83 0.9077 9.0453322480060161E-01
2L_9895424_SNP A C 0.06707 11 153 0.5695 5.6543958367651115E-01
2L_9895452_SNP A G 0.06707 11 153 0.5695 5.6543958367651115E-01
2L_9895467_SNP G T 0.06707 11 153 0.5695 5.6543958367651115E-01
2L_9895473_SNP G A 0.06707 11 153 0.5695 5.6543958367651115E-01
2L_9895476_SNP G A 0.05521 9 154 0.5609 5.5550611124721172E-01
2L_9895503_SNP C A 0.06707 11 153 0.5695 5.6543958367651115E-01
2L_9895602_SNP T C 0.1765 27 126 0.5004 4.8639006713193456E-01
2L_9895608_SNP C T 0.0625 10 150 0.6722 6.6575599135867913E-01
2L_9895620_SNP A G 0.1859 29 127 0.5586 5.5047502101916479E-01
2L_9895698_SNP T G 0.05521 9 154 0.7868 7.8548185629126266E-01
2L_9895875_SNP T C 0.3595 55 98 0.7708 7.6329850535765131E-01
2L_9895890_SNP A G 0.06707 11 153 0.5695 5.6543958367651115E-01
2L_9895953_SNP A G 0.2278 36 122 0.8768 8.7328806462487618E-01
2L_9895983_SNP A G 0.1883 29 125 0.4711 4.5633921333425642E-01
2L_9896022_SNP A G 0.2327 37 122 0.9379 9.3635097761921626E-01
2L_9896037_SNP A G 0.1923 30 126 0.407 3.9205977416909366E-01
2L_9896043_SNP A C 0.06098 10 154 0.825 8.2323936837866984E-01
2L_9896046_SNP A T 0.2102 33 124 0.4788 4.6990886418850464E-01
2L_9896051_SNP T C 0.06135 10 153 0.6679 6.6385244679521049E-01
2L_9896054_SNP G C 0.2278 36 122 0.9901 9.8984506021485186E-01
2L_9896114_SNP T C 0.06135 10 153 0.6679 6.6385244679521049E-01
2L_9896121_SNP C A 0.4091 63 91 0.7575 7.5359619258255417E-01
2L_9896182_SNP C T 0.07006 11 146 0.6779 6.6837359050096334E-01
2L_9896227_SNP G C 0.1935 30 125 0.457 4.4147490102076037E-01
2L_9896256_SNP G C 0.4065 63 92 0.7007 6.9012065875509787E-01
2L_9896260_SNP T C 0.06135 10 153 0.8508 8.5181949749642194E-01
2L_9896384_SNP A G 0.1329 21 137 0.751 7.4423562934589715E-01
2L_9896984_SNP T C 0.2516 39 116 0.4995 4.8515228730742765E-01
2L_9897208_SNP G A 0.2092 32 121 0.6822 6.7001788248146066E-01
2L_9897236_SNP G A 0.0679 11 151 0.4095 4.0329224601693958E-01
2L_9897238_SNP C T 0.06748 11 152 0.5729 5.6769520144417307E-01
2L_9897251_SNP T A 0.05556 9 153 0.5583 5.5176855530062996E-01
2L_9897270_SNP T C 0.2581 40 115 0.4266 4.0995765653148153E-01
2L_9897310_DEL CCC C 0.1338 21 136 0.5747 5.6420545347639894E-01
2L_9897353_SNP A T 0.07317 12 152 0.6188 6.1504133943931549E-01
2L_9897354_SNP C T 0.07317 12 152 0.6188 6.1504133943931549E-01
2L_9897389_SNP T A 0.07362 12 151 0.5942 5.9175769504844222E-01
2L_9897391_SNP A C 0.07317 12 152 0.6188 6.1504133943931549E-01
2L_9897457_SNP C A 0.07317 12 152 0.6188 6.1504133943931549E-01
2L_9897459_SNP T C 0.07317 12 152 0.6188 6.1504133943931549E-01
2L_9897527_SNP T A 0.3472 50 94 0.4188 3.9772462811844211E-01
2L_9897542_SNP C G 0.06211 10 151 0.5668 5.6199131953934556E-01
2L_9897553_SNP T A 0.0679 11 151 0.5938 5.9038806763068830E-01
2L_9897609_INS ATA A 0.05844 9 145 0.9933 9.9305591518687808E-01
2L_9897633_SNP G A 0.3052 47 107 0.5406 5.2410816060029353E-01
2L_9897653_DEL C CAAAA 0.06748 11 152 0.6233 6.1854837503064897E-01
2L_9897653_SNP T C 0.1901 27 115 0.3401 3.2172594202645932E-01
2L_9897658_INS TTACTTTT T 0.06875 11 149 0.632 6.2531727584347252E-01
2L_9897662_SNP C G 0.3097 48 107 0.5004 4.8628010275460931E-01
2L_9897673_SNP G T 0.06369 10 147 0.6788 6.6927486343468956E-01
2L_9897708_SNP C T 0.05 8 152 0.7636 7.5904488329675013E-01
2L_9897716_SNP C T 0.3092 47 105 0.6346 6.1947126965295229E-01
2L_9897720_SNP A G 0.3161 49 106 0.5465 5.3187527609955687E-01
2L_9897743_SNP T C 0.07051 11 145 0.1884 1.7511976384667072E-01
2L_9897800_SNP C T 0.3007 43 100 0.7051 7.0986107611682958E-01
2L_9897826_SNP T C 0.07333 11 139 0.6756 6.6286860691580629E-01
2L_9897852_INS AGAAGTATTTATTATTCCCAAAATTAACAGTTGCTTTATTTAATA A 0.07692 11 132 0.365 3.4763929265284654E-01
2L_9897856_SNP C A 0.06383 9 132 0.4765 4.5414969668179728E-01
2L_9897871_SNP G T 0.07801 11 130 0.7455 7.2657412721207271E-01
2L_9897936_SNP A T 0.06748 11 152 0.2853 2.8397160400001487E-01
2L_9898072_SNP G A 0.07692 12 144 0.6464 6.3565685297805530E-01
2L_9898075_SNP T G 0.06211 10 151 0.4236 4.2098451339671972E-01
2L_9898105_SNP A T 0.06173 10 152 0.4919 4.8484394723659863E-01
2L_9898132_SNP A T 0.07317 12 152 0.6188 6.1504133943931549E-01
2L_9898367_SNP C T 0.07317 12 152 0.6188 6.1504133943931549E-01
2L_9898374_SNP T C 0.2244 35 121 0.5048 4.9348918341223791E-01
2L_9898418_SNP T C 0.07362 12 151 0.6416 6.3952097642946426E-01
2L_9898454_SNP T A 0.2273 35 119 0.4948 4.8094102952572826E-01
2L_9898457_SNP C T 0.2157 33 120 0.8363 8.3277775657922704E-01
2L_9898460_SNP T C 0.2194 34 121 0.7722 7.6810721602262544E-01
2L_9902965_SNP C T 0.08642 14 148 0.3578 3.5038977917787462E-01
2L_9903047_SNP G A 0.1761 28 131 0.4225 4.1544933417084118E-01
2L_9903070_SNP A G 0.06832 11 150 0.7532 7.5430533611204775E-01
2L_9903100_SNP G T 0.4797 71 77 0.6652 6.5073587571579583E-01
2L_9903139_SNP G C 0.08642 14 148 0.2703 2.6334921779386666E-01
2L_9903161_SNP T G 0.4416 68 86 0.6916 6.8097661497479012E-01
2L_9903182_SNP T C 0.4575 70 83 0.9418 9.3979883946933107E-01
2L_9903288_SNP G A 0.07362 12 151 0.6321 6.2817170332083461E-01
2L_9903329_SNP A T 0.07407 12 150 0.7339 7.3260095202390296E-01
2L_9903334_SNP G C 0.06707 11 153 0.6705 6.7056079434526994E-01
2L_9903336_SNP G C 0.06748 11 152 0.6674 6.6655534938615957E-01
2L_9903382_SNP G A 0.4106 62 89 0.7328 7.2248226903901314E-01
2L_9903514_SNP T G 0.3484 54 101 0.6101 5.9733044878468111E-01
2L_9903920_SNP G A 0.1195 19 140 0.7104 7.0346638366776082E-01
2L_9903921_SNP T A 0.09677 15 140 0.7906 7.8306328773978784E-01
2L_9903927_SNP G A 0.1139 18 140 0.6656 6.5683950960134863E-01
2L_9903930_SNP T C 0.1026 16 140 0.9001 8.9678278069208073E-01
2L_9903932_SNP A G 0.06832 11 150 0.7873 7.8364777874496938E-01
2L_9903980_SNP T C 0.4026 62 92 0.2432 2.3064434456844407E-01
2L_9903993_SNP A C 0.07975 13 150 0.399 3.9281148130848753E-01
2L_9904055_SNP G C 0.3725 57 96 0.06498 5.4259610063930021E-02
2L_9904166_SNP A G 0.2733 41 109 0.3249 3.0717444380359415E-01
2L_9904178_SNP C A 0.09259 15 147 0.2704 2.6288139477354933E-01
2L_9904353_SNP T G 0.1384 22 137 0.2658 2.5497523630057539E-01
2L_9904375_SNP C T 0.08228 13 145 0.5193 5.1228363896284734E-01
2L_9904390_SNP A G 0.443 66 83 0.633 6.1486558591275753E-01
2L_9904420_SNP A G 0.07317 12 152 0.6188 6.1504133943931549E-01
2L_9904516_SNP T C 0.3709 56 95 0.4664 4.4555111526648672E-01
2L_9904681_SNP A G 0.2293 36 121 0.2424 2.2971373238947457E-01
2L_9904687_SNP T C 0.4276 65 87 0.4592 4.4573650922831420E-01
2L_9904729_SNP T C 0.07975 13 150 0.6462 6.6219017093548627E-01
2L_9904765_SNP A T 0.1 16 144 0.471 4.6139427571489000E-01
2L_9904769_SNP G A 0.4258 66 89 0.534 5.1978923529780685E-01
2L_9904770_SNP T G 0.4539 69 83 0.9408 9.3826444498341577E-01
2L_9904773_SNP A T 0.1049 17 145 0.8771 8.7815029275317902E-01
2L_9904776_DEL A ATTTATTGAA 0.4126 59 84 0.8083 7.9660192487253334E-01
2L_9904788_SNP G A 0.44 66 84 0.7483 7.3885997316726559E-01
2L_9904793_SNP C T 0.4539 69 83 0.9356 9.3281861416552148E-01
2L_9904799_DEL T TT 0.1019 16 141 0.5495 5.5056445320172953E-01
2L_9904809_SNP A T 0.451 69 84 0.9248 9.2178112701025450E-01
2L_9904860_SNP T G 0.2752 41 108 0.6261 6.0832445485427566E-01
2L_9904863_SNP A C 0.1118 18 143 0.4529 4.4433035888207784E-01
2L_9904902_SNP T C 0.2808 41 105 0.865 8.5655023239587602E-01
2L_9904917_SNP T C 0.1699 26 127 0.2057 1.9767061349569048E-01
2L_9904934_SNP G A 0.2 31 124 0.1962 1.9233683619559117E-01
2L_9905040_SNP T G 0.4902 75 78 0.5621 5.4880164639998252E-01
2L_9905234_SNP A C 0.3092 47 105 0.7347 7.2383780945630039E-01
2L_9905239_SNP T C 0.0719 11 142 0.8726 8.6715940274670045E-01
2L_9905526_SNP G T 0.05096 8 149 0.3777 3.6373178892905089E-01
2L_9905538_SNP A C 0.07143 11 143 0.93 9.2729587536946978E-01
2L_9905576_SNP A T 0.08392 12 131 0.7793 7.6663517764371436E-01
2L_9905579_SNP C T 0.08 12 138 0.8929 8.8774913599560723E-01
2L_9905581_SNP G A 0.05442 8 139 0.3988 3.7664607300799191E-01
2L_9905584_SNP A G 0.1745 26 123 0.4871 4.6530145098313080E-01
2L_9905655_SNP A G 0.07843 12 141 0.9943 9.9407326378979488E-01
2L_9905663_SNP C T 0.07237 11 141 0.9554 9.5350667208630002E-01
2L_9905664_SNP A T 0.06452 10 145 0.9969 9.9680982905292104E-01
2L_9905688_SNP T C 0.06494 10 144 0.9489 9.4681854478399918E-01
2L_9905761_SNP T C 0.08176 13 146 0.9678 9.6694651618092287E-01
2L_9905795_SNP T A 0.2416 36 113 0.9394 9.3643494300262820E-01
2L_9905805_SNP A T 0.1883 29 125 0.2457 2.2832911016370327E-01
2L_9906024_SNP C T 0.2436 38 118 0.8368 8.3262120598946132E-01
2L_9906135_SNP T C 0.07362 12 151 0.448 4.4181787667792960E-01
2L_9906195_SNP T C 0.4248 65 88 0.6904 6.7709002053472689E-01
2L_9906239_SNP T C 0.2595 41 117 0.3803 3.6724338263618894E-01
2L_9906251_SNP T A 0.07317 12 152 0.4494 4.4464953635480176E-01
2L_9906363_SNP C T 0.05521 9 154 0.07538 7.2394269007075185E-02
2L_9906422_SNP G T 0.06289 10 149 0.4408 4.3007667996998011E-01
2L_9906439_SNP T C 0.2025 32 126 0.4292 4.1643427911868069E-01
2L_9906518_SNP G T 0.06289 10 149 0.2672 2.5603287766902194E-01
2L_9906540_SNP C G 0.3092 47 105 0.3408 3.2485865787953705E-01
2L_9906541_SNP T A 0.05195 8 146 0.18 1.6219140652788244E-01
2L_9906547_SNP A G 0.05195 8 146 0.18 1.6219140652788244E-01
2L_9906572_SNP C T 0.07383 11 138 0.6834 6.6602427383474661E-01
2L_9906627_SNP G A 0.1208 18 131 0.4085 3.8306025970686230E-01
2L_9906628_INS CA C 0.1316 20 132 0.3282 3.0558343571106117E-01
2L_9906707_SNP A C 0.2532 39 115 0.5729 5.5893820293006191E-01
2L_9906753_SNP A C 0.2821 44 112 0.7534 7.4492324955729172E-01
2L_9906763_SNP G T 0.15 24 136 0.9763 9.7576140500480901E-01
2L_9906831_SNP T C 0.1757 26 122 0.6262 6.1722123819557484E-01
2L_9906863_SNP T A 0.4342 66 86 0.148 1.3090640430992329E-01
2L_9906899_SNP C T 0.302 45 104 0.295 2.6944552908519659E-01
2L_9906964_SNP G C 0.1753 27 127 0.4556 4.4160837703212608E-01
2L_9906973_SNP T C 0.05096 8 149 0.4197 4.0672040592384540E-01
2L_9907035_SNP A G 0.1083 17 140 0.3775 3.6409721577549947E-01
2L_9907101_DEL G GTTGCTG 0.2466 36 110 0.7302 7.3391067021809930E-01
2L_9907148_DEL A AT 0.2 32 128 0.9354 9.3388027856951261E-01
2L_9907239_SNP T C 0.1911 30 127 0.1789 1.6653993541079903E-01
2L_9907242_SNP G A 0.1456 23 135 0.06161 5.5905706509387393E-02
2L_9907400_SNP C G 0.3506 54 100 0.8701 8.6483282101443493E-01
2L_9907419_SNP A G 0.06369 10 147 0.3461 3.3177131973411789E-01
2L_9907528_SNP T G 0.2533 38 112 0.395 3.7327770427073459E-01
2L_9908150_SNP A G 0.4324 64 84 0.9583 9.5617568436427869E-01
2L_9908155_SNP G A 0.5 71 71 0.7252 7.0814466089165573E-01
2L_9908674_SNP T A 0.3537 52 95 0.3934 3.6791890488776424E-01
2L_9908675_SNP T A 0.3537 52 95 0.492 4.6431817134594122E-01
2L_9908732_SNP T A 0.1709 27 131 0.6677 6.6056286137492326E-01
2L_9908742_SNP A G 0.06173 10 152 0.9708 9.7034437230377091E-01
2L_9908796_SNP T C 0.1076 17 141 0.8161 8.1208171617575720E-01
2L_9908815_SNP T G 0.1258 20 139 0.8986 8.9627418736676145E-01
2L_9908856_SNP A T 0.09375 15 145 0.4423 4.3182944011523527E-01
2L_9908934_DEL G GAAT 0.05696 9 149 0.9747 9.7432291985942066E-01
2L_9908936_SNP T A 0.1958 28 115 0.7147 7.0121137901307384E-01
2L_9908940_SNP A T 0.1883 29 125 0.8722 8.6842329425187392E-01
2L_9909254_SNP G A 0.1156 17 130 0.4442 4.2228321888097298E-01
2L_9909257_SNP T G 0.1156 17 130 0.4287 4.0403817332606029E-01
2L_9909260_SNP A G 0.2933 44 106 0.2412 2.2658944695449101E-01
2L_9909605_SNP A G 0.2468 38 116 0.2603 2.4104209120921083E-01
2L_9909614_SNP A G 0.2368 36 116 0.3527 3.3397158106933278E-01
2L_9909647_SNP A G 0.4384 64 82 0.002092 1.1278750728836114E-03
2L_9909653_SNP A G 0.1623 25 129 0.0763 6.5620391945711440E-02
2L_9909796_SNP G A 0.2675 42 115 0.06353 5.6237063293953879E-02
2L_9909854_SNP G A 0.4684 74 84 0.162 1.5030536092340896E-01
2L_9909906_SNP A T 0.06173 10 152 0.9708 9.7034437230377091E-01
2L_9909914_SNP T A 0.268 41 112 0.1025 8.9955011275268171E-02
2L_9910074_SNP C T 0.4133 62 88 0.08222 6.8095195552764387E-02
2L_9910080_SNP T C 0.2468 38 116 0.8342 8.2756205303723640E-01
2L_9910137_SNP G A 0.3576 54 97 0.3321 3.1302131652120035E-01
2L_9910238_SNP A T 0.08075 13 148 0.7969 7.9352046649426211E-01
2L_9910276_SNP A G 0.08176 13 146 0.8524 8.5128037206929008E-01
2L_9910282_SNP A T 0.2288 35 118 0.1896 1.7759416576722664E-01
2L_9910400_SNP A C 0.08176 13 146 0.8 7.9588995807334051E-01
2L_9910406_SNP A G 0.3333 50 100 0.5726 5.5744992704828089E-01
2L_9910448_SNP A G 0.08861 14 144 0.9878 9.8746459024953448E-01
2L_9910454_SNP T A 0.08861 14 144 0.9916 9.9141000051292738E-01
2L_9910463_SNP T A 0.08805 14 145 0.9984 9.9831282222556927E-01
2L_9910467_SNP G T 0.08075 13 148 0.7969 7.9352046649426211E-01
2L_9910478_SNP C T 0.075 12 148 0.9524 9.5169928639901746E-01
2L_9910501_SNP C T 0.07547 12 147 0.9416 9.4058659710369441E-01
2L_9910723_SNP T C 0.07453 12 149 0.9333 9.3214987692564433E-01
2L_9910729_SNP T C 0.06173 10 152 0.9708 9.7034437230377091E-01
2L_9910800_SNP A G 0.4248 65 88 0.3029 2.8256291554138224E-01
2L_9910933_SNP G A 0.1503 23 130 0.9277 9.2465931882201424E-01
2L_9911165_SNP G A 0.08805 14 145 0.411 3.9898464609877216E-01
2L_9911304_SNP A G 0.3154 47 102 0.6603 6.4615952099152796E-01
2L_9911529_SNP T C 0.1562 25 135 0.7439 7.3834987340492031E-01
2L_9911580_SNP A G 0.1562 25 135 0.5786 5.6998976602368057E-01
2L_9911607_SNP A G 0.4733 71 79 0.903 8.9790732126044526E-01
2L_9911655_SNP C T 0.3856 59 94 0.3888 3.7188079031255006E-01
2L_9911658_SNP T C 0.375 57 95 0.457 4.3995684175169325E-01
2L_9911664_SNP A G 0.2987 46 108 0.4532 4.3738880544496805E-01
2L_9911688_SNP C G 0.3399 52 101 0.3931 3.8468165551752753E-01
2L_9911788_SNP G A 0.4459 66 82 0.09527 9.1684117862870673E-02
2L_9911811_SNP G A 0.4901 74 77 0.1118 9.6313006394128653E-02
2L_9911817_SNP T G 0.4966 74 75 0.1219 1.0464059154371941E-01
2L_9911836_INS AT A 0.1933 29 121 0.1665 1.4838693545674908E-01
2L_9911837_INS AA A 0.2349 35 114 0.6375 6.2471209813127948E-01
2L_9911839_SNP T G 0.4966 74 75 0.1176 1.0053223992351312E-01
2L_9911842_SNP T C 0.1987 30 121 0.1458 1.2920541917741535E-01
2L_9911855_SNP T C 0.4967 75 76 0.09717 8.2813240623379913E-02
2L_9911870_SNP C A 0.2222 34 119 0.09392 8.0539267986696944E-02
2L_9911894_SNP T G 0.3733 56 94 0.6093 5.9381107932485322E-01
2L_9911901_SNP A T 0.3203 49 104 0.3126 2.9257422691204960E-01
2L_9911908_SNP A G 0.3333 51 102 0.4018 3.8222961166730240E-01
2L_9911920_DEL T TG 0.06832 11 150 0.8883 8.8658934646682641E-01
2L_9911923_SNP A G 0.0625 10 150 0.8004 7.9683289526092116E-01
2L_9911928_SNP C A 0.05769 9 147 0.8829 8.8680489949190189E-01
2L_9911941_SNP G A 0.1892 28 120 0.8581 8.5091807823589583E-01
2L_9911945_SNP A T 0.3312 51 103 0.3582 3.3919996097221972E-01
2L_9911953_SNP T G 0.08333 13 143 0.3553 3.3965529331497402E-01
2L_9911954_SNP A C 0.3224 49 103 0.3318 3.1255617184161588E-01
2L_9911975_SNP A T 0.05161 8 147 0.5113 5.0684323453642610E-01
2L_9911981_SNP A T 0.1333 20 130 0.4144 4.0127649640311835E-01
2L_9911985_SNP C T 0.1569 24 129 0.691 6.8104859306896426E-01
2L_9911997_SNP T C 0.0566 9 150 0.6777 6.7332661236151736E-01
2L_9912062_SNP G A 0.06211 10 151 0.7512 7.4661259205996044E-01
2L_9912134_SNP A G 0.4865 72 76 0.8331 8.2335129004270624E-01
2L_9912292_SNP A T 0.3548 55 100 0.5097 4.9489022159809315E-01
2L_9912304_SNP T C 0.3442 53 101 0.522 5.0652092650214886E-01
2L_9912315_SNP T A 0.3484 54 101 0.5031 4.8836190260168322E-01
2L_9912665_SNP A T 0.08917 14 143 0.599 5.8769362804915948E-01
2L_9912691_SNP A C 0.1026 16 140 0.2453 2.3496771144153494E-01
2L_9912714_SNP T C 0.07792 12 142 0.8235 8.1700427768052486E-01
2L_9912792_SNP C T 0.05521 9 154 0.0001508 1.2227941115053537E-04
2L_9912828_SNP C G 0.08333 13 143 0.9977 9.9762969587368144E-01
2L_9912848_SNP T C 0.2 31 124 0.6812 6.7064064763888087E-01
2L_9912909_SNP G T 0.1234 19 135 0.6323 6.1864617752425843E-01
2L_9912914_SNP G C 0.0679 11 151 0.5052 4.9950483979809002E-01
2L_9912976_SNP G A 0.4521 66 80 0.1294 1.0661899893891591E-01
2L_9913001_SNP A G 0.4861 70 74 0.2209 1.9226856708052098E-01
2L_9913022_SNP A G 0.1126 17 134 0.00221 1.4582865372992939E-03
2L_9913158_SNP T C 0.07407 12 150 0.06414 6.1648766760910037E-02
2L_9913258_SNP C T 0.2 31 124 0.283 2.6610909046674736E-01
2L_9913260_SNP A G 0.1895 29 124 0.2494 2.2989807171827925E-01
2L_9913287_SNP A C 0.0915 14 139 0.00954 6.8997099903242830E-03
2L_9913290_SNP G A 0.1039 16 138 0.01738 1.3492516849173122E-02
2L_9913338_SNP A G 0.08333 13 143 0.9565 9.5515756732816381E-01
2L_9913344_SNP C T 0.1948 30 124 0.02494 2.0262431084059059E-02
2L_9913515_SNP T G 0.07407 12 150 0.469 4.6223374391507699E-01
2L_9913560_SNP A T 0.06135 10 153 0.8629 8.6104741285890307E-01
2L_9913608_SNP C T 0.109 17 139 0.6435 6.3400679440010466E-01
2L_9913611_SNP A G 0.1083 17 140 0.7179 7.0990611801568893E-01
2L_9913653_SNP A G 0.09677 15 140 0.5198 5.0588828201826119E-01
2L_9913692_SNP A T 0.08025 13 149 0.363 3.5917287134672726E-01
2L_9913698_SNP C T 0.3154 47 102 0.3403 3.1666655031521018E-01
2L_9913779_SNP C A 0.2685 40 109 0.5758 5.5695143641428968E-01
2L_9913872_SNP A T 0.2449 36 111 0.7127 6.9715144646225702E-01
2L_9913887_SNP T C 0.2466 36 110 0.7167 7.0347575330134338E-01
2L_9913908_SNP G A 0.255 38 111 0.5887 5.6921322441182520E-01
2L_9914085_SNP A C 0.1608 23 120 0.2785 2.5112301645377455E-01
2L_9914361_SNP T G 0.0625 10 150 0.09734 9.0814746195825191E-02
2L_9914367_SNP A T 0.3194 46 98 0.5864 5.6184293311391553E-01
2L_9914430_SNP C G 0.3904 57 89 0.6073 5.8511270768242241E-01
2L_9914472_SNP C G 0.4589 67 79 0.3145 2.8278839624462204E-01
2L_9914478_SNP C T 0.4189 62 86 0.3288 3.0021299664682000E-01
2L_9914487_SNP A G 0.1745 26 123 0.2245 2.0570042253276344E-01
2L_9914493_SNP C T 0.06832 11 150 0.122 1.1578219934232914E-01
2L_9914502_SNP A G 0.09615 15 141 0.3644 3.5028110472070895E-01
2L_9914519_SNP T C 0.1133 17 133 0.7396 7.2715311593675913E-01
2L_9914591_SNP A C 0.1481 24 138 0.9295 9.2839076270431853E-01
2L_9914592_SNP A C 0.2293 36 121 0.2321 2.2016742960812608E-01
2L_9914603_SNP C G 0.2378 34 109 0.3898 3.5521852633181805E-01
2L_9914665_SNP A C 0.0566 9 150 0.557 5.5818976713216073E-01
2L_9914689_SNP G T 0.0566 9 150 0.01717 1.5840508883712724E-02
2L_9914710_SNP T A 0.4558 67 80 0.2378 2.1192842582430071E-01
2L_9914711_DEL TT T 0.4752 67 74 0.3566 3.6317269252721207E-01
2L_9914730_SNP T A 0.4452 65 81 0.2744 2.4336571306259214E-01
2L_9914752_SNP T G 0.375 51 85 0.3624 3.2769965789823696E-01
2L_9914756_SNP C T 0.05096 8 149 0.02628 2.3776070001832048E-02
2L_9914763_INS AC A 0.05769 9 147 0.1237 1.1627440940335265E-01
2L_9914782_DEL A AA 0.4236 61 83 0.4473 4.2198685023091220E-01
2L_9914791_SNP A G 0.3517 51 94 0.3414 3.0871419450868387E-01
2L_9914809_SNP A T 0.1884 26 112 0.04243 3.4224467256782187E-02
2L_9914811_INS TAAAT T 0.07895 12 140 0.677 6.6432600225446747E-01
2L_9914935_SNP G A 0.4085 58 84 0.4117 3.8662375941058924E-01
2L_9914936_SNP T A 0.12 18 132 0.4929 4.8166945105689640E-01
2L_9914942_SNP T A 0.1611 24 125 0.5542 5.4459110884319717E-01
2L_9914946_SNP T A 0.16 24 126 0.5489 5.4047162022651896E-01
2L_9915058_SNP G A 0.2185 33 118 0.0851 7.1449042068793114E-02
2L_9915059_SNP T G 0.2318 35 116 0.07477 6.3005326210732931E-02
2L_9915082_SNP A G 0.3893 58 91 0.3048 2.7792760159198016E-01
2L_9915083_SNP G C 0.3724 54 91 0.274 2.4159086470459190E-01
2L_9915180_SNP A C 0.1184 18 134 0.3924 3.7111432963001090E-01
2L_9915189_SNP T C 0.4589 67 79 0.1875 1.5990766105357213E-01
2L_9915250_SNP T A 0.09615 15 141 0.7753 7.7224268693298481E-01
2L_9915389_SNP G A 0.1019 16 141 0.2054 1.9833775057119729E-01
2L_9915433_SNP A T 0.2323 36 119 0.5437 5.2973707716288865E-01
2L_9915438_SNP A G 0.06748 11 152 0.1237 1.1886127093777954E-01
2L_9915497_SNP A G 0.07407 12 150 0.3173 3.0951725181752010E-01
2L_9915520_INS GG G 0.06494 10 144 0.06151 5.5089149759780506E-02
2L_9915701_SNP A G 0.2548 40 117 0.6823 6.7279138069332323E-01
2L_9915707_SNP A G 0.2532 40 118 0.8063 8.0171643692621530E-01
2L_9915764_SNP T C 0.08075 13 148 0.3834 3.7516717024095958E-01
2L_9915795_SNP T A 0.4257 63 85 0.6354 6.1589983275914295E-01
2L_9915819_SNP T G 0.08075 13 148 0.7506 7.4687830645587860E-01
2L_9915855_DEL A ATGTTATTA 0.4106 62 89 0.5223 5.0242895490522244E-01
2L_9915897_SNP C T 0.4079 62 90 0.5082 4.8929083543746144E-01
2L_9915899_SNP T G 0.1987 31 125 0.4083 3.9370978072955043E-01
2L_9915900_SNP G T 0.4575 70 83 0.83 8.2250394403530613E-01
2L_9915902_SNP T C 0.4558 67 80 0.9178 9.1471114612455207E-01
2L_9915938_SNP A T 0.3819 55 89 0.7224 7.1076634128986715E-01
2L_9915941_SNP C T 0.1013 16 142 0.6292 6.1957306816683078E-01
2L_9915981_SNP A G 0.4106 62 89 0.6516 6.3641651739415406E-01
2L_9916010_SNP T C 0.3618 55 97 0.7446 7.3279080420912113E-01
2L_9916013_SNP T C 0.05128 8 148 0.9048 9.0149190998772710E-01
2L_9916035_INS T TT 0.3553 54 98 0.5771 5.6061081065933560E-01
2L_9916045_SNP T C 0.4867 73 77 0.5597 5.3928670311346316E-01
2L_9916049_SNP T C 0.4079 62 90 0.4959 4.7723573173382405E-01
2L_9916084_SNP T C 0.4533 68 82 0.3423 3.1864785593569656E-01
2L_9916111_SNP T C 0.1346 21 135 0.8409 8.3636834998076592E-01
2L_9916267_SNP C G 0.1618 22 114 0.7244 7.4500837646091222E-01
2L_9916432_SNP G A 0.404 61 90 0.7217 7.1251717482787313E-01
2L_9916477_SNP A G 0.2564 40 116 0.4545 4.4018793932944678E-01
2L_9916489_SNP T C 0.404 61 90 0.5701 5.5293370100047601E-01
2L_9916540_SNP T A 0.08805 14 145 0.9882 9.8791213388571431E-01
2L_9916574_SNP T C 0.3241 47 98 0.3271 2.9408876951477370E-01
2L_9916582_SNP C G 0.1208 18 131 0.8574 8.5237512881078692E-01
2L_9916588_SNP C T 0.3197 47 100 0.369 3.3930922354771798E-01
2L_9916591_SNP A G 0.1076 17 141 0.7675 7.6161533147154448E-01
2L_9916630_SNP T C 0.277 41 107 0.3102 2.8406497289652688E-01
2L_9916663_SNP C G 0.4765 71 78 0.9919 9.9153161240657328E-01
2L_9916696_SNP C T 0.3028 43 99 0.842 8.3055985020263146E-01
2L_9916723_SNP C T 0.1195 19 140 0.9706 9.6984686370666318E-01
2L_9916765_SNP T C 0.1677 27 134 0.2377 2.2883528322852220E-01
2L_9916846_SNP A C 0.0559 9 152 0.8636 8.6105236752862091E-01
2L_9916858_SNP C T 0.3221 48 101 0.9789 9.7780062615728291E-01
2L_9916861_SNP T C 0.3448 50 95 0.922 9.1713061161001408E-01
2L_9916883_SNP C A 0.1579 24 128 0.7592 7.5054659715957406E-01
2L_9916915_SNP T C 0.245 37 114 0.6463 6.3211779562575732E-01
2L_9916945_SNP T C 0.1169 18 136 0.8451 8.3947904122751660E-01
2L_9916954_SNP A C 0.1329 21 137 0.3069 2.9431148700474397E-01
2L_9916969_SNP G T 0.1083 17 140 0.3584 3.4445409763440882E-01
2L_9917020_DEL T TAAT 0.09554 15 142 0.1741 1.6177276548140118E-01
2L_9917035_INS TT T 0.09677 15 140 0.2339 2.1786607213456766E-01
2L_9917052_SNP G A 0.38 57 93 0.5739 5.5473175522686269E-01
2L_9917146_SNP T C 0.4867 73 77 0.3519 3.2803258903653143E-01
2L_9917194_SNP A C 0.0719 11 142 0.8651 8.5917908648173524E-01
2L_9917198_SNP T G 0.4641 71 82 0.2162 2.0175345300703063E-01
2L_9917210_SNP A G 0.1274 20 137 0.962 9.6090873202579974E-01
2L_9917222_SNP T A 0.2115 33 123 0.2011 1.8721503715011756E-01
2L_9917243_SNP G T 0.07843 12 141 0.4741 4.5593650176375622E-01
2L_9917315_SNP T C 0.1062 17 143 0.2467 2.3725684937615710E-01
2L_9917329_SNP C T 0.4228 63 86 0.2001 1.7921744903314041E-01
2L_9917437_SNP T A 0.2179 34 122 0.3478 3.3186000739391397E-01
2L_9917479_SNP A G 0.07843 12 141 0.4756 4.5764883895282860E-01
2L_9917515_SNP A G 0.06135 10 153 0.04463 4.2816521257926315E-02
2L_9917542_SNP A G 0.2318 35 116 0.6086 5.9332208350163818E-01
2L_9917623_SNP C T 0.4932 72 74 0.9638 9.6173697795459523E-01
2L_9917644_SNP T G 0.1013 16 142 0.8591 8.6467699943802889E-01
2L_9917794_SNP A G 0.4658 68 78 0.6624 6.5155296832507958E-01
2L_9917838_SNP A G 0.4671 71 81 0.856 8.4980309452265135E-01
2L_9917880_SNP C T 0.4702 71 80 0.6318 6.1569018626523619E-01
2L_9918024_SNP A G 0.1645 25 127 0.6281 6.1415084817995380E-01
2L_9918087_SNP A G 0.4932 73 75 0.7455 7.3160487097130300E-01
2L_9918110_SNP T A 0.2237 34 118 0.8677 8.6252277771873298E-01
2L_9918249_SNP C G 0.2065 32 123 0.8886 8.8442695207046451E-01
2L_9918267_SNP G T 0.2013 31 123 0.9228 9.1963711640999535E-01
2L_9918284_DEL T TGGCGGTTATGGTTATT 0.1871 29 126 0.7098 7.0004589627488290E-01
2L_9918311_INS TT T 0.1503 23 130 0.7899 7.8132872364690231E-01
2L_9918386_SNP T C 0.05556 9 153 0.2282 2.2243465045255306E-01
2L_9918391_SNP A C 0.3878 57 90 0.9065 9.0415540895543256E-01
2L_9918404_SNP T G 0.1824 29 130 0.8702 8.6687578924312647E-01
2L_9918408_DEL G GCT 0.05488 9 155 0.2294 2.2446178282452112E-01
2L_9918419_DEL T TT 0.1032 16 139 0.162 1.5133481684768413E-01
2L_9918468_SNP A G 0.1899 30 128 0.1651 1.5794343573814884E-01
2L_9918470_SNP T G 0.1847 29 128 0.154 1.4571547201350044E-01
2L_9918471_SNP C T 0.1911 30 127 0.1839 1.7957448837785583E-01
2L_9918493_DEL AACTACC GGCTTACTGGG 0.363 53 93 0.4284 4.0423784204463553E-01
2L_9918516_SNP T G 0.1765 27 126 0.6404 6.2837818979219517E-01
2L_9918542_SNP T A 0.1154 18 138 0.5291 5.1642534618749458E-01
2L_9918544_SNP T A 0.1613 25 130 0.689 6.8074877327828831E-01
2L_9918583_SNP A T 0.1039 16 138 0.4649 4.5296453619465737E-01
2L_9918597_SNP T C 0.1161 18 137 0.5317 5.2631339822303835E-01
2L_9918619_SNP G C 0.0566 9 150 0.466 4.5693835220991230E-01
2L_9918715_SNP A C 0.1375 22 138 0.6266 6.1975234357155018E-01
2L_9918716_SNP G A 0.4354 64 83 0.9138 9.0898632788236511E-01
2L_9918725_SNP A C 0.07643 12 145 0.9818 9.8132716060203240E-01
2L_9918731_SNP C T 0.09615 15 141 0.4856 4.7065424065400807E-01
2L_9918745_SNP A T 0.2885 45 111 0.8659 8.6168016983061491E-01
2L_9918766_SNP C T 0.1854 28 123 0.6877 6.7329602045065506E-01
2L_9918788_SNP T A 0.1974 30 122 0.5899 5.7433392739138589E-01
2L_9918804_DEL A ATA 0.1154 18 138 0.1432 1.3938934449432061E-01
2L_9918859_SNP A C 0.2781 42 109 0.392 3.7033177801068906E-01
2L_9918877_SNP T C 0.09615 15 141 0.4407 4.2528557009865042E-01
2L_9919039_SNP T G 0.2372 37 119 0.2996 2.8425916821908170E-01
2L_9919076_SNP G A 0.1266 20 138 0.5435 5.3211947890571221E-01
2L_9919081_SNP C T 0.1429 23 138 0.489 4.8036427688300654E-01
2L_9919090_SNP A C 0.1375 22 138 0.4561 4.4579739693111453E-01
2L_9919102_SNP A G 0.1384 22 137 0.417 4.0982446736160005E-01
2L_9919144_DEL T TACA 0.3776 54 89 0.9755 9.7413154790195855E-01
2L_9919156_SNP C A 0.25 39 117 0.6879 6.7873793337156940E-01
2L_9919287_SNP G A 0.07927 13 151 0.9168 9.1596762260014075E-01
2L_9919330_SNP A T 0.2038 32 125 0.7408 7.3828179819754824E-01
2L_9919336_SNP G C 0.2013 32 127 0.5096 4.9976012141527870E-01
2L_9919348_SNP T C 0.2089 33 125 0.4151 4.0226795034493379E-01
2L_9919352_SNP A G 0.2405 38 120 0.7728 7.6731452447814363E-01
2L_9919354_SNP T G 0.2293 36 121 0.7698 7.6296360990662093E-01
2L_9919370_SNP A C 0.2703 40 108 0.5615 5.4372251383450154E-01
2L_9919384_SNP T C 0.05161 8 147 0.7383 7.2994346420261591E-01
2L_9919486_SNP A C 0.109 17 139 0.4489 4.3714792391581492E-01
2L_9919543_SNP C T 0.4932 72 74 0.7762 7.6540834568056448E-01
2L_9919678_SNP A G 0.473 70 78 0.9568 9.5439852454815222E-01
2L_9919799_SNP T C 0.3243 48 100 0.445 4.2218039409286401E-01
2L_9919899_SNP C A 0.3182 49 105 0.8541 8.4876708811438584E-01
2L_9919938_SNP A C 0.0679 11 151 0.4121 4.0434242572098189E-01
2L_9919978_SNP A G 0.3624 54 95 0.6314 6.1329312842905870E-01
2L_9920019_SNP C A 0.4859 69 73 0.9577 9.5498040219075164E-01
2L_9920030_SNP C T 0.1053 16 136 0.5311 5.1649592138458800E-01
2L_9920052_SNP G T 0.1074 16 133 0.5153 5.0512936092885330E-01
2L_9920122_SNP T G 0.3987 61 92 0.7252 7.1757963790448021E-01
2L_9920132_SNP G A 0.4706 72 81 0.9023 8.9825998537746887E-01
2L_9920167_SNP T G 0.3082 45 101 0.9415 9.3876977774537451E-01
2L_9920214_SNP A G 0.4189 62 86 0.7515 7.3826360347405784E-01
2L_9920250_DEL T TATAT 0.2971 41 97 0.6761 6.5249594251690191E-01
2L_9920255_SNP A T 0.06832 11 150 0.307 2.9785275517421017E-01
2L_9920258_SNP C G 0.3624 54 95 0.901 8.9595504832823669E-01
2L_9920288_SNP T A 0.4079 62 90 0.9454 9.4840480115581205E-01
2L_9920297_SNP A C 0.3933 59 91 0.6297 6.1333855829990580E-01
2L_9920339_SNP C T 0.3137 48 105 0.6655 6.5352551768898826E-01
2L_9920357_SNP A T 0.06211 10 151 0.5726 5.6585702759684364E-01
2L_9920366_INS ATCA A 0.09091 13 130 0.985 9.8478506850788794E-01
2L_9920382_SNP A C 0.3791 58 95 0.8866 8.8356941901200658E-01
2L_9920389_SNP C T 0.3896 60 94 0.9248 9.2207553370850937E-01
2L_9920408_SNP G A 0.4474 68 84 0.9018 8.9837854310483301E-01
2L_9920412_SNP T G 0.3467 52 98 0.8378 8.3723996911351939E-01
2L_9920413_SNP C G 0.07362 12 151 0.3856 3.7913208499357487E-01
2L_9920419_SNP C A 0.3333 49 98 0.8755 8.6810536164722896E-01
2L_9920442_SNP G C 0.4067 61 89 0.7669 7.5606519681727069E-01
2L_9920446_SNP T C 0.3862 56 89 0.5448 5.1991998443699305E-01
2L_9920450_SNP T C 0.06832 11 150 0.4214 4.1530727957087588E-01
2L_9920529_SNP A G 0.3816 58 94 0.8839 8.7896754364122032E-01
2L_9920611_SNP G A 0.3947 60 92 0.7617 7.5131815725179474E-01
2L_9920638_SNP T C 0.07453 12 149 0.3695 3.6331792116445938E-01
2L_9920722_SNP T C 0.3571 55 99 0.6053 5.9458377054936529E-01
2L_9920741_SNP C T 0.08075 13 148 0.6156 6.0971675518686475E-01
2L_9920773_SNP C A 0.1688 26 128 0.6063 6.0030574723324315E-01
2L_9920785_SNP A G 0.07547 12 147 0.2104 1.9902516268243042E-01
2L_9920794_SNP T C 0.1429 22 132 0.7744 7.6583320810250011E-01
2L_9920797_SNP A C 0.1419 22 133 0.945 9.4329722530560611E-01
2L_9920916_SNP A C 0.1806 28 127 0.7017 6.9113090229277196E-01
2L_9920925_SNP A G 0.1688 26 128 0.6984 6.8691857171428916E-01
2L_9920943_SNP A C 0.1195 19 140 0.76 7.5551564784612990E-01
2L_9920946_SNP G A 0.1384 22 137 0.9086 9.0644615297169862E-01
2L_9921036_SNP C T 0.3312 51 103 0.6043 5.9454266899392127E-01
2L_9921065_SNP C T 0.2038 32 125 0.513 5.0099671191533934E-01
2L_9921073_SNP G A 0.2468 38 116 0.9447 9.4310021392916576E-01
2L_9921092_SNP C G 0.06173 10 152 0.4832 4.7623469253951811E-01
2L_9921123_SNP A C 0.2877 42 104 0.2766 2.5480134409106991E-01
2L_9921131_SNP A G 0.06748 11 152 0.407 4.0055775793938286E-01
2L_9921162_SNP T C 0.1975 31 126 0.5376 5.2611570579720346E-01
2L_9921188_SNP C G 0.06173 10 152 0.5144 5.0794751527118054E-01
2L_9921222_SNP A G 0.268 41 112 0.7569 7.4888480612009456E-01
2L_9921262_SNP A G 0.1962 31 127 0.533 5.2187889380021268E-01
2L_9921263_SNP A G 0.0679 11 151 0.3874 3.8274978097107715E-01
2L_9921270_SNP A G 0.06832 11 150 0.3853 3.7928671960132299E-01
2L_9921283_SNP A G 0.2968 46 109 0.3692 3.5638744970169789E-01
2L_9921284_SNP T C 0.2922 45 109 0.4461 4.3434603267954475E-01
2L_9921311_SNP G T 0.2286 32 108 0.5146 4.9622059417669995E-01
2L_9921318_SNP G A 0.2025 32 126 0.5419 5.3092164959231636E-01
2L_9921324_SNP A C 0.2025 32 126 0.5419 5.3092164959231636E-01
2L_9921413_SNP G A 0.2368 36 116 0.6346 6.1874530675515005E-01
2L_9921456_INS TTCCT T 0.125 18 126 0.8841 8.7681556001276539E-01
2L_9921460_DEL TCC AAAA 0.125 18 126 0.8841 8.7681556001276539E-01
2L_9921470_SNP T A 0.1948 30 124 0.6994 6.8805044727966680E-01
2L_9921483_SNP A G 0.1935 30 125 0.6679 6.5654210693093495E-01
2L_9921497_SNP G C 0.08176 13 146 0.9954 9.9528116785054199E-01
2L_9921507_SNP A C 0.245 37 114 0.672 6.5966161747537932E-01
2L_9921508_SNP A G 0.1923 30 126 0.6926 6.8276798219513246E-01
2L_9921540_SNP A G 0.1911 30 127 0.6989 6.9012563349510003E-01
2L_9921693_SNP T C 0.07407 12 150 0.729 7.3001755253353262E-01
2L_9921788_SNP T A 0.1019 16 141 0.4233 4.0927267540369006E-01
2L_9921839_SNP A G 0.2067 31 119 0.9679 9.6645551301734445E-01
2L_9921882_SNP T C 0.3919 58 90 0.3903 3.6766226637437693E-01
2L_9921959_SNP C T 0.4533 68 82 0.5458 5.2499377910655010E-01
2L_9921968_SNP T C 0.4067 61 89 0.4472 4.2805987381035293E-01
2L_9922005_SNP C G 0.5 72 72 0.462 4.3610067088736293E-01
2L_9922008_SNP T C 0.08333 13 143 0.8782 8.7435062938025077E-01
2L_9922033_SNP G A 0.08805 14 145 0.3976 3.9137851959391956E-01
2L_9922034_SNP T C 0.08228 13 145 0.3573 3.4681643314999233E-01
2L_9922065_SNP A G 0.05 8 152 0.865 8.6196722157924410E-01
2L_9922075_SNP A G 0.2333 35 115 0.9212 9.1818714717511085E-01
2L_9922123_SNP C G 0.2715 41 110 0.6497 6.3470561862513042E-01
2L_9922177_SNP C T 0.07407 12 150 0.3735 3.6593886822348609E-01
2L_9922215_SNP C T 0.07407 12 150 0.4485 4.4237935757650859E-01
2L_9922223_SNP T A 0.3377 51 100 0.4029 3.8280982369836580E-01
2L_9922254_SNP C T 0.07006 11 146 0.5218 5.1315179995603000E-01
2L_9922304_SNP T C 0.2403 37 117 0.5942 5.8049707868567735E-01
2L_9922328_SNP A G 0.1529 24 133 0.4802 4.6644990759102190E-01
2L_9922337_SNP C T 0.4145 63 89 0.954 9.5183847861511439E-01
2L_9922367_SNP T C 0.1859 29 127 0.2152 2.0102280957611462E-01
2L_9922376_SNP A G 0.1562 25 135 0.306 2.9498481868598458E-01
2L_9922427_SNP A G 0.2614 40 113 0.6955 6.9317180170625292E-01
2L_9922430_SNP G A 0.3741 55 92 0.9798 9.7889525892965046E-01
2L_9922469_SNP C T 0.2157 33 120 0.6623 6.4962658404135676E-01
2L_9922484_SNP C T 0.3026 46 106 0.7416 7.3076804247398008E-01
2L_9922508_SNP G A 0.2895 44 108 0.6755 6.6300295720943048E-01
2L_9922562_SNP T C 0.2792 43 111 0.4702 4.5278292759923466E-01
2L_9922565_SNP A G 0.2632 40 112 0.3544 3.3795054784055711E-01
2L_9922601_SNP T G 0.08642 14 148 0.9937 9.9360981969809603E-01
2L_9922607_SNP C T 0.2115 33 123 0.3274 3.1207801195813778E-01
2L_9922622_SNP C T 0.2632 40 112 0.1861 1.6724077175486785E-01
2L_9922791_SNP G A 0.1046 16 137 0.9355 9.3264312816256645E-01
2L_9922808_SNP T C 0.1169 18 136 0.9746 9.7357005115489548E-01
2L_9922923_SNP T C 0.1575 23 123 0.7108 6.9440040142543469E-01
2L_9922926_SNP T A 0.1575 23 123 0.7108 6.9440040142543469E-01
2L_9922936_SNP T G 0.06289 10 149 0.8006 7.9606590307206748E-01
2L_9922992_SNP A T 0.05369 8 141 0.4334 4.1394314616798988E-01
2L_9923079_SNP A G 0.06289 10 149 0.3031 2.9130286916897774E-01
2L_9923208_SNP T A 0.3649 54 94 0.6938 6.9597959448220803E-01
2L_9923220_SNP T C 0.4702 71 80 0.4767 4.5483207522010916E-01
2L_9923223_SNP T C 0.0559 9 152 0.7791 7.7562885764989253E-01
2L_9923224_SNP A T 0.4737 72 80 0.4606 4.3989349422969892E-01
2L_9923241_SNP T C 0.09938 16 145 0.5755 5.6948249949176777E-01
2L_9923286_SNP T G 0.3484 54 101 0.57 5.5523622732880251E-01
2L_9923302_DEL T TGGT 0.1575 23 123 0.3287 3.0309136000023895E-01
2L_9923310_SNP A T 0.1812 27 122 0.321 2.9978464460682042E-01
2L_9923335_SNP C T 0.1854 28 123 0.5322 5.1115546159888359E-01
2L_9923346_SNP C T 0.1879 28 121 0.5054 4.8304805177198473E-01
2L_9923348_SNP C G 0.1032 16 139 0.6857 6.7464957205458886E-01
2L_9923352_SNP T C 0.109 17 139 0.4856 4.7052213025022460E-01
2L_9923354_SNP C T 0.1812 27 122 0.6126 5.9235743187229517E-01
2L_9923356_SNP T C 0.1867 28 122 0.5386 5.1641371250324064E-01
2L_9923358_SNP A T 0.1867 28 122 0.5386 5.1641371250324064E-01
2L_9923405_SNP G A 0.3974 62 94 0.9469 9.4496114748713622E-01
2L_9923483_SNP T A 0.1772 28 130 0.6043 5.9789398953462713E-01
2L_9923489_SNP C T 0.3117 48 106 0.2919 2.7745091547457945E-01
2L_9923532_SNP G A 0.2774 43 112 0.4977 4.8314116155026310E-01
2L_9923555_SNP A G 0.2821 44 112 0.3679 3.5279797818218228E-01
2L_9923621_SNP A G 0.3487 53 99 0.2287 2.0986390575258640E-01
2L_9923627_SNP A T 0.4221 65 89 0.7092 6.9787878222687472E-01
2L_9923665_SNP G A 0.4899 73 76 0.341 3.1418129077481949E-01
2L_9923669_SNP G A 0.2053 31 120 0.6944 6.7991699621489465E-01
2L_9923670_SNP A T 0.1032 16 139 0.5657 5.5201361213757982E-01
2L_9923738_SNP T C 0.4079 62 90 0.414 3.9681603936429377E-01
2L_9923747_SNP C A 0.2245 33 114 0.6545 6.3413395890896318E-01
2L_9923792_SNP C T 0.2987 46 108 0.7316 7.2166146371211504E-01
2L_9923837_SNP T C 0.4065 63 92 0.5419 5.2835082284000934E-01
2L_9923888_SNP T C 0.1974 30 122 0.4733 4.5356930488510527E-01
2L_9923899_SNP T C 0.08589 14 149 0.4194 4.1305092197337401E-01
2L_9924005_SNP C A 0.08025 13 149 0.4558 4.4822897203828094E-01
2L_9924047_SNP T C 0.4026 62 92 0.3804 3.6586731216593116E-01
2L_9924056_SNP G A 0.4867 73 77 0.168 1.4631529281058464E-01
2L_9924164_SNP C G 0.3117 48 106 0.4995 4.8797058967065954E-01
2L_9924252_SNP T A 0.4211 64 88 0.5724 5.6510445370308737E-01
2L_9924397_SNP A G 0.4934 75 77 0.2382 2.1934081735626898E-01
2L_9924422_SNP A T 0.109 17 139 0.08666 7.7055884483774831E-02
2L_9924434_SNP T C 0.05031 8 151 0.9933 9.9320808347486489E-01
2L_9924605_SNP A C 0.2857 44 110 0.4114 3.9389144462260384E-01
2L_9924623_SNP T A 0.2763 42 110 0.4147 3.9591338046547842E-01
2L_9924663_SNP A G 0.07432 11 137 0.8546 8.4733945044948145E-01
2L_9924729_SNP G A 0.2041 30 117 0.2447 2.1692787302968386E-01
2L_9924731_SNP C T 0.1154 18 138 0.3267 3.1042471353889656E-01
2L_9924792_SNP C T 0.3677 57 98 0.0508 4.2698981990805664E-02
2L_9924812_SNP C T 0.3576 54 97 0.04412 3.5277653157983910E-02
2L_9924820_SNP G A 0.3423 51 98 0.03407 2.5131504499106876E-02
2L_9924828_SNP C T 0.1948 30 124 0.1643 1.4964784291857336E-01
2L_9924831_SNP A T 0.3 42 98 0.05827 4.0841106771640108E-02
2L_9924842_SNP C T 0.1126 17 134 0.6457 6.5189855363908555E-01
2L_9924866_SNP T C 0.3311 50 101 0.0461 4.2287214083940899E-02
2L_9924870_SNP T C 0.1733 26 124 0.1591 1.4198751399181975E-01
2L_9924872_SNP T C 0.3484 54 101 0.04007 3.3177179304495395E-02
2L_9924889_SNP C T 0.06875 11 149 0.9276 9.2601228101981004E-01
2L_9924892_SNP A T 0.2123 31 115 0.02826 2.9792562964948668E-02
2L_9924917_SNP A C 0.07246 10 128 0.9913 9.9119343674568694E-01
2L_9924922_SNP C T 0.2109 31 116 0.2329 2.0786799799551559E-01
2L_9924923_SNP G C 0.2914 44 107 0.01867 1.4198901346674488E-02
2L_9924972_SNP T C 0.06757 10 138 0.9786 9.7746597815903680E-01
2L_9924995_SNP T A 0.129 20 135 0.9228 9.2046759980375914E-01
2L_9925063_SNP A T 0.1613 25 130 0.9351 9.3321192759046612E-01
2L_9925127_SNP A G 0.1062 17 143 0.9317 9.3058417214773770E-01
2L_9925129_SNP G A 0.2171 33 119 0.7345 7.2404370864102519E-01
2L_9925157_SNP G C 0.4041 59 87 0.4179 4.0462536152939710E-01
2L_9925164_SNP T A 0.08075 13 148 0.5573 5.4981939389581802E-01
2L_9925190_INS TAT T 0.1689 25 123 0.423 3.9901176835146801E-01
2L_9925257_SNP A C 0.2053 31 120 0.4242 4.0200519389929112E-01
2L_9925360_SNP A T 0.09032 14 141 0.9663 9.6517865011909909E-01
2L_9925577_SNP G T 0.09938 16 145 0.4585 4.5082816563264749E-01
2L_9925617_SNP A G 0.12 18 132 0.7676 7.5740354879033367E-01
2L_9925761_SNP G C 0.07975 13 150 0.9194 9.1827030956021782E-01
2L_9925806_SNP A G 0.07407 12 150 0.9653 9.6472221993959995E-01
2L_9925855_SNP C T 0.08387 13 142 0.1392 1.2574049132461129E-01
2L_9925903_SNP C A 0.2828 41 104 0.7956 7.8238188710777223E-01
2L_9925917_SNP C G 0.2778 40 104 0.7662 7.5091252535365927E-01
2L_9925934_SNP T C 0.06832 11 150 0.9504 9.4960931137311466E-01
2L_9925951_SNP A G 0.07975 13 150 0.9194 9.1827030956021782E-01
2L_9925967_SNP A G 0.18 27 123 0.5629 5.4322494769037433E-01
2L_9925979_SNP G A 0.2847 41 103 0.7257 7.0705961909290405E-01
2L_9925980_SNP T G 0.1053 16 136 0.1297 1.1321662423627821E-01
2L_9925983_SNP G T 0.2847 41 103 0.7257 7.0705961909290405E-01
2L_9925987_SNP C A 0.09434 15 144 0.7649 7.5939641460222840E-01
2L_9926003_SNP C G 0.1793 26 119 0.9329 9.2832390266597564E-01
2L_9926005_SNP T C 0.2897 42 103 0.7011 6.8194414930095282E-01
2L_9926009_SNP T A 0.09375 15 145 0.6934 6.8701790502430193E-01
2L_9926016_SNP A C 0.2908 41 100 0.8587 8.4780001915410130E-01
2L_9926022_SNP G A 0.2905 43 105 0.8696 8.6221942509764016E-01
2L_9926032_SNP C A 0.07453 12 149 0.9256 9.2420600022465760E-01
2L_9926034_SNP A G 0.08025 13 149 0.9242 9.2295811967433994E-01
2L_9926041_SNP A G 0.3333 49 98 0.3257 2.9738609366169100E-01
2L_9926057_SNP T C 0.08075 13 148 0.9393 9.3822213248659303E-01
2L_9926066_INS TTGCCTTATTGT G 0.08025 13 149 0.9348 9.3385483214594922E-01
2L_9926073_SNP T C 0.075 12 148 0.9496 9.4858544711247061E-01
2L_9926086_DEL T TGTTTTCAT 0.07453 12 149 0.9485 9.4763862208173788E-01
2L_9926100_SNP T A 0.1438 22 131 0.3483 3.3144403298000280E-01
2L_9926118_SNP A C 0.07742 12 143 0.08464 7.5258036720146845E-02
2L_9926124_SNP C G 0.09554 15 142 0.3036 2.8953220876157360E-01
2L_9926143_INS AAATCAACAATATAAAACTCTACCA A 0.0625 10 150 0.7705 7.6589277834430147E-01
2L_9926159_SNP T A 0.08228 13 145 0.7765 7.7057844759118477E-01
2L_9926222_SNP G A 0.05732 9 148 0.5209 5.0821742896363420E-01
2L_9926233_SNP C T 0.09317 15 146 0.9991 9.9909898321752078E-01
2L_9926239_SNP T C 0.1316 20 132 0.9804 9.7947411552125585E-01
2L_9926368_SNP G C 0.1187 19 141 0.3966 3.8639839486817740E-01
2L_9926434_SNP A G 0.07362 12 151 0.9645 9.6399254209676699E-01
2L_9926464_SNP A T 0.0679 11 151 0.9896 9.8942191336095020E-01
2L_9926511_SNP C T 0.2338 36 118 0.6085 5.9546532915671113E-01
2L_9926523_SNP A G 0.06211 10 151 0.1184 1.1148056839889475E-01
2L_9926539_SNP T C 0.4172 63 88 0.9481 9.4633301978627959E-01
2L_9926542_SNP A G 0.2453 39 120 0.929 9.2716124114313214E-01
2L_9926562_SNP A G 0.1677 26 129 0.8427 8.3701646950713671E-01
2L_9926564_SNP T C 0.05063 8 150 0.4908 4.7869948823882713E-01
2L_9926576_SNP A G 0.06707 11 153 0.8813 8.8007856025183029E-01
2L_9926577_SNP A G 0.07843 12 141 0.5516 5.3433133809061140E-01
2L_9926596_SNP A C 0.24 36 114 0.5458 5.5147153724417874E-01
2L_9926597_SNP A C 0.2323 36 119 0.6937 6.8350173787271951E-01
2L_9926663_SNP G C 0.3013 47 109 0.6119 6.0216853251993019E-01
2L_9926669_SNP T C 0.1859 29 127 0.7761 7.6979978617627476E-01
2L_9926696_SNP G A 0.4118 63 90 0.8823 8.7847689105097804E-01
2L_9926785_SNP T C 0.3487 53 99 0.5743 5.6176559610271948E-01
2L_9926796_SNP G C 0.183 28 125 0.6798 6.6892482780722595E-01
2L_9926798_SNP T A 0.1634 25 128 0.9516 9.5041503050995413E-01
2L_9926808_SNP G T 0.1795 28 128 0.6191 6.0692546693638072E-01
2L_9926810_SNP G A 0.1677 26 129 0.9183 9.1599843573915363E-01
2L_9926819_SNP T C 0.1391 21 130 0.8912 8.8599519425483697E-01
2L_9926820_SNP A C 0.1677 26 129 0.8617 8.5746040633598830E-01
2L_9926829_SNP T A 0.4641 71 82 0.5655 5.4998792082907022E-01
2L_9926831_SNP T C 0.1806 28 127 0.271 2.5749737450026833E-01
2L_9926834_SNP C T 0.4733 71 79 0.564 5.4488050985257064E-01
2L_9926842_SNP C T 0.09554 15 142 0.9731 9.7217616583174860E-01
2L_9926865_SNP T C 0.271 42 113 0.233 2.2238016882392664E-01
2L_9926907_SNP G A 0.3333 52 104 0.5621 5.4878375187009087E-01
2L_9926967_SNP T C 0.4713 74 83 0.7011 6.9295630292903199E-01
2L_9927000_SNP G C 0.451 69 84 0.6278 6.1424703386746393E-01
2L_9927009_SNP T G 0.1032 16 139 0.8299 8.2351469496697005E-01
2L_9927022_SNP T C 0.3533 53 97 0.2788 2.5445022105670312E-01
2L_9927027_SNP T C 0.2839 44 111 0.3208 3.1659533426280251E-01
2L_9927029_SNP C T 0.3533 53 97 0.335 3.0950651981049038E-01
2L_9927043_SNP G A 0.1509 24 135 0.2006 1.8985674180093359E-01
2L_9927045_SNP A T 0.08025 13 149 0.1743 1.6746460449995815E-01
2L_9927049_SNP G A 0.07453 12 149 0.2594 2.5187692282532992E-01
2L_9927146_SNP G C 0.4636 70 81 0.08369 7.1483368555951693E-02
2L_9927158_SNP T C 0.298 45 106 0.9422 9.3999696886392825E-01
2L_9927173_SNP T C 0.3462 54 102 0.2084 1.9494265392615406E-01
2L_9927218_SNP T C 0.1006 16 143 0.3933 3.8254857986173429E-01
2L_9927254_SNP C A 0.4967 75 76 0.4421 4.2406001379378233E-01
2L_9927383_SNP C T 0.3179 48 103 0.8046 7.9533620997370180E-01
2L_9927414_SNP T C 0.2237 34 118 0.9337 9.3080522479936656E-01
2L_9927417_SNP T C 0.05556 9 153 0.9811 9.8078003043187212E-01
2L_9927419_SNP T G 0.3311 50 101 0.988 9.8740992524971094E-01
2L_9927427_SNP G A 0.1375 22 138 0.7647 7.5972119143402961E-01
2L_9927428_SNP A T 0.05556 9 153 0.6696 6.6770257665495802E-01
2L_9927432_SNP C T 0.3688 52 89 0.6225 6.0250860757099223E-01
2L_9927434_SNP T A 0.3072 47 106 0.8365 8.3133573446206843E-01
2L_9927435_SNP C T 0.34 51 99 0.4892 4.7251893013763013E-01
2L_9927447_SNP T A 0.2857 44 110 0.9001 8.9681339491785117E-01
2L_9927481_SNP A G 0.2895 44 108 0.4356 4.1962848362410188E-01
2L_9927556_SNP T C 0.06536 10 143 0.4642 4.4676462407909623E-01
2L_9927577_SNP T A 0.4359 68 88 0.6573 6.4694767703767997E-01
2L_9927587_SNP T C 0.1962 31 127 0.6325 6.3089340355740253E-01
2L_9927613_SNP C T 0.277 41 107 0.9261 9.2253537514574191E-01
2L_9927652_SNP T A 0.1711 26 126 0.7406 7.2958460098296185E-01
2L_9927664_SNP C A 0.1667 26 130 0.7298 7.2174803237247120E-01
2L_9927688_SNP A G 0.07947 12 139 0.75 7.3995096597167476E-01
2L_9927730_SNP C A 0.4183 64 89 0.754 7.4475437417592139E-01
2L_9927739_SNP A G 0.4797 71 77 0.4155 3.9270860717321399E-01
2L_9927757_SNP C G 0.2564 40 116 0.3748 3.5839090357181203E-01
2L_9927817_SNP A G 0.2941 45 108 0.5002 4.8191012796721377E-01
2L_9927841_SNP T C 0.06452 10 145 0.3235 3.0561231642857634E-01
2L_9927859_SNP T C 0.2839 44 111 0.5565 5.4323693529602823E-01
2L_9927940_SNP T C 0.1974 30 122 0.2835 2.7290775878238682E-01
2L_9928060_SNP C T 0.3333 51 102 0.8456 8.3934592211942460E-01
2L_9928180_SNP T C 0.1355 21 134 0.09168 8.2701020221044891E-02
2L_9928267_SNP T G 0.2051 32 124 0.7276 7.2070290591697728E-01
2L_9928318_SNP G A 0.2308 36 120 0.1535 1.4561939646417588E-01
2L_9928381_SNP G A 0.4161 62 87 0.6469 6.3172466426382856E-01
2L_9928411_SNP T C 0.2162 32 116 0.3103 2.8471731697737335E-01
2L_9928474_SNP C T 0.4228 63 86 0.796 7.8645808679568918E-01
2L_9928486_SNP T G 0.3684 56 96 0.6426 6.2768699092397395E-01
2L_9928500_SNP C T 0.32 48 102 0.9955 9.9524422935873158E-01
2L_9928511_SNP T G 0.2564 40 116 0.9446 9.4317330426896362E-01
2L_9928528_SNP T G 0.3224 49 103 0.9797 9.7872955573467313E-01
2L_9928569_SNP T A 0.3333 49 98 0.9989 9.9885134929976038E-01
2L_9928632_SNP A T 0.4558 67 80 0.5033 4.7654862401594178E-01
2L_9928636_SNP A T 0.4558 67 80 0.5033 4.7654862401594178E-01
2L_9928646_SNP C A 0.4621 67 78 0.5021 4.7391454988771575E-01
2L_9928687_SNP A T 0.1554 23 125 0.8609 8.5363138158803342E-01
2L_9928693_SNP T G 0.2013 32 127 0.7 6.9280159385283868E-01
2L_9928707_SNP A C 0.1507 22 124 0.8954 8.8986438010625857E-01
2L_9928715_SNP A G 0.05263 8 144 0.7186 7.0826786402101427E-01
2L_9928716_SNP A G 0.1507 22 124 0.9378 9.3419961668622153E-01
2L_9928738_SNP T A 0.4762 70 77 0.263 2.3701287624703649E-01
2L_9928740_SNP T C 0.4014 59 88 0.6005 5.7981861582075789E-01
2L_9928766_SNP T C 0.08805 14 145 0.9724 9.7166102077445116E-01
2L_9928785_SNP T C 0.1258 20 139 0.7748 7.6949566481709608E-01
2L_9928891_SNP T C 0.1753 27 127 0.8774 8.7401985363489110E-01
2L_9928909_SNP C T 0.1375 22 138 0.8919 8.8951250565193440E-01
2L_9928999_SNP G A 0.2886 43 106 0.8407 8.3241022703396461E-01
2L_9929056_SNP T C 0.1733 26 124 0.4703 4.4795578644277556E-01
2L_9929092_SNP G A 0.3733 56 94 0.7902 7.8092916903234300E-01
2L_9929166_SNP G T 0.4118 63 90 0.9882 9.8766213580121687E-01
2L_9929195_SNP T G 0.05769 9 147 0.8786 8.7455869048180745E-01
2L_9929237_SNP C T 0.329 51 104 0.7868 7.7987712541877940E-01
2L_9929238_SNP T C 0.08861 14 144 0.8773 8.7381304718977715E-01
2L_9929314_SNP T C 0.1373 21 132 0.7533 7.6104625717064112E-01
2L_9929323_SNP A T 0.1169 18 136 0.6297 6.2057833529339579E-01
2L_9929461_SNP A C 0.3636 52 91 0.8969 8.8970611751081941E-01
2L_9929554_SNP A G 0.2721 40 107 0.5457 5.2511295190867213E-01
2L_9929603_SNP T A 0.3893 58 91 0.7723 7.5993911358998778E-01
2L_9929622_SNP T A 0.3092 47 105 0.5858 5.6998892786221833E-01
2L_9929623_SNP T A 0.3725 57 96 0.9205 9.1718409907340936E-01
2L_9929630_SNP G T 0.0559 9 152 0.7675 7.6407450444629543E-01
2L_9929642_SNP A T 0.3919 58 90 0.7052 6.9235537171667638E-01
2L_9929645_SNP G C 0.2381 35 112 0.5067 4.8431221103413125E-01
2L_9929648_SNP C T 0.3399 52 101 0.46 4.4129322497368395E-01
2L_9929652_SNP A G 0.06452 10 145 0.5984 5.8736892113850903E-01
2L_9929657_SNP C A 0.3356 50 99 0.5212 5.0320397735531164E-01
2L_9929671_SNP G A 0.36 54 96 0.5737 5.5411737504254099E-01
2L_9929682_SNP G A 0.1313 21 139 0.9246 9.2291085039274234E-01
2L_9929683_SNP T C 0.0915 14 139 0.3396 3.1950203501791485E-01
2L_9929705_SNP C A 0.269 39 106 0.3982 3.7009577623020973E-01
2L_9929714_SNP A C 0.3176 47 101 0.2905 2.6408447248545486E-01
2L_9929729_SNP G T 0.06875 11 149 0.166 1.5776805125217008E-01
2L_9929761_SNP G A 0.4333 65 85 0.3703 3.5098067457486271E-01
2L_9929764_SNP A G 0.3571 55 99 0.5727 5.6630023063513280E-01
2L_9929795_SNP A C 0.06707 11 153 0.897 8.9594067863798532E-01
2L_9929796_SNP C A 0.1643 23 117 0.6889 6.9972367092282450E-01
2L_9929797_SNP C A 0.1152 19 146 0.09179 8.9322887576368637E-02
2L_9929838_SNP T G 0.1118 18 143 0.08202 7.6888824203484460E-02
2L_9929853_SNP G C 0.4497 67 82 0.1265 1.0614973310309661E-01
2L_9930029_SNP C T 0.4901 74 77 0.7623 7.5165668540247410E-01
2L_9930041_SNP G A 0.175 28 132 0.6819 6.7597758210572079E-01
2L_9930067_SNP G A 0.08025 13 149 0.7494 7.4553145487854078E-01
2L_9930070_SNP A C 0.471 73 82 0.4215 4.0375639358824700E-01
2L_9930083_SNP A C 0.07407 12 150 0.6422 6.3690011175003425E-01
2L_9930130_SNP G A 0.2803 44 113 0.8118 8.0639043760211149E-01
2L_9930299_SNP A T 0.09375 15 145 0.3084 2.9752528578831949E-01
2L_9930312_SNP A C 0.08861 14 144 0.2031 1.9143627089890358E-01
2L_9930347_SNP G T 0.4706 72 81 0.04322 3.5607149678801520E-02
2L_9930439_SNP G T 0.3245 49 102 0.02208 1.6323236595513727E-02
2L_9930440_SNP G T 0.3247 50 104 0.0261 2.0677525676190869E-02
2L_9930497_DEL CTC C 0.3067 46 104 0.008711 1.1673214123236408E-02
2L_9930532_SNP A C 0.1118 18 143 0.9868 9.8659753122633098E-01
2L_9930553_SNP A C 0.08642 14 148 0.7665 7.6340343513963171E-01
2L_9930557_SNP G C 0.2645 41 114 0.005029 3.5730294978026998E-03
2L_9930584_SNP A T 0.3061 45 102 0.001905 1.0572359415110682E-03
2L_9930585_SNP G C 0.4865 72 76 0.01903 1.3277175640525827E-02
2L_9930600_SNP C T 0.2877 42 104 0.001305 6.3441986597468183E-04
2L_9930693_SNP C G 0.2566 39 113 0.2699 2.4812298823041090E-01
2L_9930712_SNP A G 0.06748 11 152 0.306 2.9958315933045043E-01
2L_9930730_SNP T A 0.06173 10 152 0.3491 3.4166871782079211E-01
2L_9930762_SNP T A 0.3067 46 104 0.8151 8.0614769244670126E-01
2L_9930763_SNP T G 0.0974 15 139 0.5999 5.8765908861337857E-01
2L_9930822_SNP C T 0.1355 21 134 0.616 6.0253617383361191E-01
2L_9930831_SNP T C 0.3557 53 96 0.5475 5.3434512414225921E-01
2L_9930836_SNP G C 0.172 27 130 0.3191 3.3920287583367015E-01
2L_9930864_SNP C T 0.3816 58 94 0.9652 9.6375620171667542E-01
2L_9930875_SNP C A 0.2564 40 116 0.4968 4.8607288772281110E-01
2L_9930900_SNP T C 0.3974 60 91 0.4719 4.5463822266415854E-01
2L_9930993_SNP T C 0.1375 22 138 0.7661 7.6108387133193467E-01
2L_9931005_SNP T G 0.3377 51 100 0.4523 4.3225597063498189E-01
2L_9931070_SNP G T 0.4605 70 82 0.5435 5.2698822960863145E-01
2L_9931126_SNP G C 0.1118 18 143 0.6127 6.0666697841713035E-01
2L_9931161_SNP C A 0.109 17 139 0.9693 9.6828819892454554E-01
2L_9931181_SNP T C 0.3397 53 103 0.9274 9.2510167474886562E-01
2L_9931220_SNP A T 0.4362 65 84 0.7467 7.3639270622282349E-01
2L_9931221_SNP C T 0.2148 32 117 0.6899 6.7404351327757372E-01
2L_9931232_SNP T G 0.125 20 140 0.6414 6.3892177843674625E-01
2L_9931252_SNP A G 0.4306 62 82 0.9467 9.4367879669804844E-01
2L_9931276_SNP G C 0.2222 32 112 0.7935 7.8077938928472923E-01
2L_9931290_SNP G C 0.306 41 93 0.4604 4.2205212700280759E-01
2L_9931296_SNP C A 0.3481 47 88 0.559 5.2123260896317014E-01
2L_9931297_SNP A T 0.08725 13 136 0.7492 7.3724792645568227E-01
2L_9931304_SNP T A 0.1 14 126 0.7175 7.0112816280163037E-01
2L_9931305_SNP T A 0.07333 11 139 0.4453 4.2734617953653242E-01
2L_9931307_SNP A T 0.1056 15 127 0.6085 5.8954670330066028E-01
2L_9931309_SNP C T 0.25 33 99 0.9171 9.0843902837517987E-01
2L_9931312_SNP T C 0.07971 11 127 0.4121 3.8589730988059279E-01
2L_9931314_SNP G A 0.07801 11 130 0.4076 3.8538573586482860E-01
2L_9931339_SNP C A 0.05303 7 125 0.5972 5.7313883063312088E-01
2L_9932003_SNP G A 0.1791 24 110 0.908 9.0280846650311641E-01
2L_9932090_SNP C A 0.2986 43 101 0.4997 4.8738485844480295E-01
2L_9932107_SNP G A 0.4848 64 68 0.4089 3.8273563326222815E-01
2L_9932110_INS AAGGA A 0.4963 67 68 0.4396 4.1903811982791828E-01
2L_9932154_SNP G A 0.2483 37 112 0.1579 1.4647465004808780E-01
2L_9932159_SNP C T 0.25 38 114 0.2723 2.5496080931346166E-01
2L_9932171_INS AT A 0.2614 40 113 0.3006 2.8683710610901836E-01
2L_9932173_SNP C G 0.3289 50 102 0.9794 9.7874051002191842E-01
2L_9932183_SNP T A 0.3268 50 103 0.8977 8.9448660330322660E-01
2L_9932195_SNP T C 0.2645 41 114 0.3907 3.7734752116630899E-01
2L_9932201_SNP A C 0.2597 40 114 0.3707 3.5320545188787911E-01
2L_9932205_SNP C G 0.3831 59 95 0.5335 5.1888572736120886E-01
2L_9932233_SNP T C 0.2583 39 112 0.4938 4.7354249497631073E-01
2L_9932313_DEL A ACATA 0.4481 69 85 0.8434 8.3742659255173835E-01
2L_9932327_INS A ACATA 0.4091 54 78 0.8362 8.2370069630128662E-01
2L_9932337_SNP T G 0.0679 11 151 0.4963 4.8933885123285492E-01
2L_9932352_SNP T C 0.05556 9 153 0.2083 2.1148887010103168E-01
2L_9932368_SNP T C 0.3958 57 87 0.603 5.8229226508668164E-01
2L_9932578_SNP A G 0.2308 36 120 0.9061 9.0318227851437949E-01
2L_9932614_SNP A G 0.3529 54 99 0.8859 8.8160101734892227E-01
2L_9932656_SNP C T 0.3061 45 102 0.7695 7.5512977827361072E-01
2L_9932662_SNP C G 0.08333 13 143 0.6076 5.9517899204451807E-01
2L_9932686_SNP A C 0.109 17 139 0.603 6.0072436081326952E-01
2L_9932719_SNP A G 0.1338 21 136 0.8795 8.7874521660761495E-01
2L_9932728_SNP A C 0.1961 30 123 0.8693 8.7176239376524778E-01
2L_9932779_SNP G A 0.2229 35 122 0.9354 9.3352656040587345E-01
2L_9932890_SNP G A 0.2327 37 122 0.9327 9.3122097945784110E-01
2L_9932917_SNP T C 0.2208 34 120 0.7316 7.2574648274482023E-01
2L_9932941_SNP T A 0.1307 20 133 0.4761 4.6102793582884138E-01
2L_9932955_SNP G A 0.1765 27 126 0.623 6.1309099142375401E-01
2L_9932994_SNP C T 0.473 70 78 0.7141 6.9920549527343812E-01
2L_9933035_SNP G T 0.1321 21 138 0.5604 5.5317084415429074E-01
2L_9933057_DEL T TATGGC 0.3423 51 98 0.3819 3.8986459093903758E-01
2L_9933073_SNP A T 0.09259 15 147 0.4936 4.8960051362110579E-01
2L_9933075_SNP C T 0.4172 63 88 0.7893 7.8044258835925873E-01
2L_9933087_SNP A G 0.06173 10 152 0.4138 4.0615397663787944E-01
2L_9933215_SNP A C 0.2452 38 117 0.9849 9.8438597667369310E-01
2L_9933216_SNP A C 0.2403 37 117 0.9971 9.9695153922510060E-01
2L_9933337_SNP A G 0.1835 29 129 0.2627 2.5113983873611800E-01
2L_9933383_DEL A ATTA 0.1242 20 141 0.6214 6.2237628350852758E-01
2L_9933449_SNP T C 0.3442 53 101 0.8337 8.2811147601290791E-01
2L_9933536_SNP T A 0.3141 49 107 0.632 6.2045030315095406E-01
2L_9933538_SNP C T 0.1974 30 122 0.6971 6.8425990611566312E-01
2L_9933575_SNP T G 0.1235 20 142 0.7683 7.6460800511826899E-01
2L_9933577_SNP G A 0.2264 36 123 0.9677 9.6685004537394736E-01
2L_9933586_SNP G A 0.2375 38 122 0.6648 6.5868841256292221E-01
2L_9933588_SNP A T 0.0828 13 144 0.4696 4.5563865014953286E-01
2L_9933594_SNP A T 0.08861 14 144 0.4846 4.7235486445252794E-01
2L_9933687_SNP A C 0.4832 72 77 0.476 4.5298912221748755E-01
2L_9933706_SNP A C 0.1022 14 123 0.531 4.9618761533711953E-01
2L_9933785_SNP T C 0.3097 48 107 0.735 7.2630148151892415E-01
2L_9933797_SNP G A 0.2848 43 108 0.9147 9.1180630120969319E-01
2L_9933808_SNP C T 0.245 37 114 0.7401 7.2870989893162763E-01
2L_9933920_INS CCACTGACAC C 0.2418 37 116 0.2567 2.3735483982144945E-01
2L_9933926_SNP G A 0.2597 40 114 0.2356 2.2022701102282005E-01
2L_9934131_SNP A G 0.3268 50 103 0.8255 8.1823225282801670E-01
2L_9934137_SNP A G 0.3141 49 107 0.8364 8.3101511224363067E-01
2L_9934138_SNP T C 0.07843 12 141 0.6864 6.7677820602369221E-01
2L_9934176_SNP G A 0.3141 49 107 0.8432 8.3806905169476020E-01
2L_9934225_SNP T A 0.05696 9 149 0.2313 2.2055127544651365E-01
2L_9934249_SNP A T 0.4967 75 76 0.3892 3.7286375369100833E-01
2L_9934280_SNP A T 0.2961 45 107 0.243 2.2599912507553899E-01
2L_9934284_SNP A G 0.08642 14 148 0.01984 1.8286258786373123E-02
2L_9934295_SNP A G 0.2662 41 113 0.9896 9.8931769540505110E-01
2L_9934332_SNP A G 0.2452 38 117 0.4756 4.6070959074258289E-01
2L_9934337_SNP A G 0.2333 35 115 0.1747 1.6049950230214793E-01
2L_9934339_SNP A C 0.09317 15 146 0.5196 5.1168637185242538E-01
2L_9934354_SNP A C 0.2123 31 115 0.7095 6.9972289006562483E-01
2L_9934363_SNP T C 0.06748 11 152 0.8099 8.0726639635112196E-01
2L_9934391_INS GTTCCAACACC G 0.2162 32 116 0.5491 5.2980630049285937E-01
2L_9934392_INS TTTCATCACCC A 0.1895 29 124 0.5638 5.5341287060584887E-01
2L_9934394_SNP G A 0.1722 26 125 0.4463 4.2847997936017568E-01
2L_9934460_SNP T C 0.3873 55 87 0.5634 5.3722091741177058E-01
2L_9934553_SNP A T 0.09756 16 148 0.4558 4.5141589015486050E-01
2L_9934596_SNP C G 0.09317 15 146 0.4772 4.6996020146894357E-01
2L_9934604_SNP T A 0.08125 13 147 0.4158 4.0835801428766061E-01
2L_9934734_SNP A T 0.09317 15 146 0.2711 2.6312083663837071E-01
2L_9934745_SNP C T 0.08861 14 144 0.2074 1.9582913400352442E-01
2L_9934800_SNP A C 0.06135 10 153 0.4687 4.6284662909259855E-01
2L_9934888_SNP C T 0.05769 9 147 0.9688 9.6805117453280853E-01
2L_9934895_SNP C T 0.06962 11 147 0.912 9.1053342517496527E-01
2L_9935096_SNP A G 0.07927 13 151 0.1335 1.2945285380860505E-01
2L_9935331_SNP C T 0.4122 61 87 0.06558 5.1670106640054857E-02
2L_9935385_SNP G A 0.3311 49 99 0.2303 2.0986435573701401E-01
2L_9935412_SNP T C 0.4371 66 85 0.04231 3.4520210551505427E-02
2L_9935446_DEL CA ATG 0.3147 45 98 0.2576 2.3382394110642590E-01
2L_9935461_SNP A T 0.4194 65 90 0.3567 3.4241315441044318E-01
2L_9936004_SNP A G 0.2039 31 121 0.1445 1.3365258182601658E-01
2L_9936232_SNP A C 0.09677 15 140 0.5259 5.1120415760802795E-01
2L_9936249_SNP A C 0.08861 14 144 0.01141 9.5442587296091317E-03
2L_9936346_SNP G A 0.1625 26 134 0.1712 1.6168380885993427E-01
2L_9936495_SNP C T 0.4295 67 89 0.8988 8.9588435917739739E-01
2L_9936528_SNP T G 0.1083 17 140 0.608 6.0684878202437242E-01
2L_9936535_DEL GTGGAGTGCACG G 0.48 72 78 0.7894 7.8380396304966504E-01
2L_9936676_SNP T C 0.08442 13 141 0.2711 2.5495909755794777E-01
2L_9936954_SNP G T 0.2323 36 119 0.1065 9.5545035593780914E-02
2L_9937167_SNP A G 0.06061 10 155 0.8693 8.6831543982623316E-01
2L_9937271_SNP T G 0.45 63 77 0.5267 4.9723308610292394E-01
2L_9937562_SNP G A 0.125 19 133 0.8796 8.7397675016762311E-01
2L_9937569_SNP A G 0.125 19 133 0.8796 8.7397675016762311E-01
2L_9937579_SNP C T 0.3836 61 98 0.3069 2.9630445411300166E-01
2L_9937580_SNP A C 0.2517 38 113 0.4404 4.2362678547279609E-01
2L_9937596_SNP G A 0.4936 77 79 0.5663 5.5413100105199753E-01
2L_9937608_SNP T C 0.2484 38 115 0.3544 3.3368827458115469E-01
2L_9937613_SNP T C 0.2532 39 115 0.3222 3.0260555791104526E-01
2L_9937637_SNP A C 0.2549 39 114 0.3186 2.9747870636120832E-01
2L_9937638_DEL T TAT 0.1013 16 142 0.244 2.3386656104475378E-01
2L_9937667_SNP T C 0.1125 18 142 0.4476 4.3715820037998943E-01
2L_9937697_SNP A G 0.3922 60 93 0.3442 3.3060283643199895E-01
2L_9937742_SNP A G 0.4408 67 85 0.6235 6.0915767661257747E-01
2L_9937775_SNP G A 0.451 69 84 0.1227 1.1326984678973973E-01
2L_9937802_SNP C T 0.12 18 132 0.6886 6.7498924338672328E-01
2L_9937811_SNP A G 0.1088 16 131 0.8614 8.5295465719707542E-01
2L_9937823_SNP T C 0.1361 20 127 0.9764 9.7491240927288758E-01
2L_9937880_SNP C T 0.391 61 95 0.2747 2.6142919761844463E-01
2L_9938008_SNP T C 0.3709 56 95 0.8867 8.8132663988146942E-01
2L_9938012_SNP A G 0.09202 15 148 0.7473 7.4556668961900985E-01
2L_9938013_SNP A G 0.09756 16 148 0.9496 9.4917696586937672E-01
2L_9938036_SNP T C 0.08125 13 147 0.59 5.8405655079185093E-01
2L_9938038_SNP A G 0.3986 59 89 0.7534 7.5817005942858828E-01
2L_9938046_SNP A G 0.09146 15 149 0.8771 8.7610667552568700E-01
2L_9938052_DEL A CT 0.1026 16 140 0.8135 8.0847036132303607E-01
2L_9938146_SNP T G 0.2675 42 115 0.5338 5.2258468026751470E-01
2L_9938176_DEL TT T 0.06849 10 136 0.006196 5.4000049295938315E-03
2L_9938244_SNP C T 0.2258 35 120 0.5406 5.2664150592017500E-01
2L_9938369_SNP A G 0.2258 35 120 0.6851 6.7409975805794842E-01
2L_9938390_SNP T C 0.09091 14 140 0.6744 6.6432305772724853E-01
2L_9938438_SNP C G 0.2839 44 111 0.7458 7.5320001101728828E-01
2L_9938455_SNP T G 0.1486 22 126 0.9797 9.7853818890343136E-01
2L_9938514_SNP T A 0.239 38 121 0.4014 3.9139359667114515E-01
2L_9938634_SNP T C 0.3176 47 101 0.1911 1.6794141803747165E-01
2L_9938652_SNP A G 0.2342 37 121 0.7774 7.7293756464327690E-01
2L_9938745_SNP A G 0.1006 16 143 0.178 1.6811646862051988E-01
2L_9938772_SNP A G 0.05806 9 146 0.4733 4.5701816328609668E-01
2L_9938803_SNP A G 0.2722 43 115 0.5084 5.0003572374157979E-01
2L_9938813_SNP G A 0.0566 9 150 0.3052 2.9280625401936577E-01
2L_9938845_SNP T A 0.2595 41 117 0.6566 6.4896629762554570E-01
2L_9938856_SNP A G 0.0625 10 150 0.3341 3.2315586309123945E-01
2L_9938859_SNP A G 0.0566 9 150 0.2855 2.7314621300498187E-01
2L_9938863_SNP A T 0.2595 41 117 0.5676 5.5704030167630281E-01
2L_9938866_SNP G A 0.3333 53 106 0.6209 6.1222293272037986E-01
2L_9938884_SNP C A 0.1192 18 133 0.7949 7.8533942961586556E-01
2L_9938907_SNP A G 0.075 12 148 0.4663 4.6444752532107692E-01
2L_9938999_SNP A C 0.07453 12 149 0.324 3.1595512808857062E-01
2L_9939044_SNP G A 0.06832 11 150 0.3036 2.9538701011961133E-01
2L_9939065_SNP C T 0.08497 13 140 0.07843 6.8531719313274758E-02
2L_9939083_SNP G C 0.5 77 77 0.7241 7.1313599142351713E-01
2L_9939280_SNP C T 0.05096 8 149 0.495 4.8380865447842258E-01
2L_9939336_SNP G A 0.3553 54 98 0.772 7.6266951600696287E-01
2L_9939411_SNP T A 0.3846 60 96 0.7016 6.9246151125797384E-01
2L_9939455_SNP T C 0.2125 34 126 0.7798 7.7534019848050351E-01
2L_9939556_SNP G A 0.075 12 148 0.5297 5.2122792823872321E-01
2L_9939578_SNP C T 0.4902 75 78 0.1972 1.7981341317835564E-01
2L_9939580_SNP A C 0.404 61 90 0.3235 3.0325087988074695E-01
2L_9939581_SNP A C 0.4091 63 91 0.4137 3.9590571028737043E-01
2L_9939813_SNP G A 0.3947 60 92 0.3097 2.9202741832550161E-01
2L_9939897_SNP T C 0.09317 15 146 0.1745 1.6646234920812164E-01
2L_9939935_SNP G A 0.2152 34 124 0.6531 6.4812562031127086E-01
2L_9940004_SNP A G 0.05031 8 151 0.9421 9.4075068487713365E-01
2L_9940035_SNP G A 0.4868 74 78 0.7054 6.9216914623633952E-01
2L_9940037_SNP T C 0.1801 29 132 0.522 5.1374928729082647E-01
2L_9940133_SNP A G 0.1429 23 138 0.5137 5.0685052463075597E-01
2L_9940202_SNP C T 0.09259 15 147 0.4226 4.1625016548624361E-01
2L_9940295_SNP T A 0.4797 71 77 0.6242 6.0827984436644633E-01
2L_9940313_SNP G A 0.08861 14 144 0.9699 9.6929722541063046E-01
2L_9940322_SNP T C 0.3265 48 99 0.6923 6.7787007245251074E-01
2L_9940334_SNP C G 0.1975 31 126 0.8313 8.2669752111664030E-01
2L_9940352_SNP A G 0.1019 16 141 0.1575 1.4608033625810857E-01
2L_9940370_SNP A G 0.15 24 136 0.7062 7.0078886735433199E-01
2L_9940469_SNP T G 0.2597 40 114 0.3848 3.6575061808754872E-01
2L_9940490_SNP T G 0.3248 51 106 0.474 4.6020969554362701E-01
2L_9940592_SNP A C 0.2533 38 112 0.6595 6.4595423077178982E-01
2L_9940603_SNP T C 0.2583 39 112 0.8123 8.0371488848711681E-01
2L_9940622_SNP C G 0.2566 39 113 0.7711 7.6059088694413624E-01
2L_9940631_SNP A G 0.3312 52 105 0.3755 3.6315577892603501E-01
2L_9940673_SNP A G 0.396 59 90 0.4534 4.7393153764133944E-01
2L_9940977_SNP A G 0.3806 59 96 0.7885 7.8146468678135395E-01
2L_9940998_SNP A C 0.07006 11 146 0.5281 5.5359076478272717E-01
2L_9941063_SNP G A 0.4114 65 93 0.8828 8.8002063790717966E-01
2L_9941104_SNP A G 0.09091 14 140 0.7686 7.5996501037658770E-01
2L_9941136_SNP T C 0.4079 62 90 0.3931 3.7119079361885254E-01
2L_9941162_SNP T G 0.06667 11 154 0.4386 4.3505194159690985E-01
2L_9941262_SNP A C 0.2516 39 116 0.7139 7.0765442629933761E-01
2L_9941313_SNP A G 0.08974 14 142 0.9676 9.6655946522322589E-01
2L_9941427_SNP T C 0.2756 43 113 0.7487 7.4111631649254139E-01
2L_9941493_SNP A G 0.1266 20 138 0.4573 4.4621529321303044E-01
2L_9941495_SNP A G 0.1266 20 138 0.4573 4.4621529321303044E-01
2L_9941511_SNP T A 0.1187 19 141 0.6615 6.5558158331943139E-01
2L_9941514_SNP C T 0.1037 17 147 0.3798 3.7605200315641407E-01
2L_9941516_SNP C G 0.1242 20 141 0.5674 5.6090031209983282E-01
2L_9941554_SNP T C 0.1274 20 137 0.2597 2.4515973456431694E-01
2L_9941599_SNP A G 0.2895 44 108 0.9852 9.8461178489958923E-01
2L_9941620_SNP A T 0.3063 49 111 0.829 8.2523666057394618E-01
2L_9941671_SNP G A 0.3684 56 96 0.6216 6.0616645273402225E-01
2L_9941687_SNP C T 0.3529 54 99 0.7242 7.1314935043621275E-01
2L_9941757_SNP A G 0.1646 26 132 0.7632 7.5683748090175229E-01
2L_9941770_SNP A G 0.2561 42 122 0.3371 3.3342875010058248E-01
2L_9941788_SNP T C 0.3289 50 102 0.8778 8.7253613938511254E-01
2L_9941896_SNP C T 0.2065 32 123 0.9526 9.5102155109762898E-01
2L_9942004_SNP A C 0.1019 16 141 0.5868 5.7562742263781197E-01
2L_9942034_SNP A G 0.2484 38 115 0.2878 2.7178215258079208E-01
2L_9942057_SNP C G 0.1266 20 138 0.3109 2.9933088907112093E-01
2L_9942088_SNP T C 0.3701 57 97 0.9876 9.8714785377318315E-01
2L_9942097_SNP C A 0.1875 30 130 0.4539 4.4407282773642420E-01
2L_9942115_SNP T A 0.0559 9 152 0.3487 3.4055517211693520E-01
2L_9942129_SNP C T 0.1083 17 140 0.4433 4.3080142743857486E-01
2L_9942136_SNP T G 0.1098 18 146 0.2585 2.5372977613034142E-01
2L_9942159_SNP T C 0.1572 25 134 0.3831 3.7127113592548133E-01
2L_9942194_SNP G C 0.3553 54 98 0.7709 7.6110700748470639E-01
2L_9942290_SNP A G 0.1447 23 136 0.6693 6.6204997390275455E-01
2L_9942314_SNP C G 0.1006 16 143 0.07858 7.1849094516508422E-02
2L_9942344_SNP T A 0.3529 54 99 0.7256 7.1796436737785352E-01
2L_9942365_SNP C G 0.06918 11 148 0.7233 7.1739417076108869E-01
2L_9942377_SNP A G 0.1226 19 136 0.6496 6.3785830522175946E-01
2L_9942410_SNP A G 0.4481 69 85 0.814 8.0718737322801493E-01
2L_9942449_SNP T G 0.1558 24 130 0.5301 5.1630083104044822E-01
2L_9942452_DEL AAA A 0.1643 23 117 0.618 6.2483926739124551E-01
2L_9942466_SNP T G 0.2327 37 122 0.8187 8.1516974500117478E-01
2L_9942546_SNP T C 0.07595 12 146 0.526 5.1511658516942327E-01
2L_9942597_SNP A T 0.1104 18 145 0.9823 9.8209033434681692E-01
2L_9942609_SNP G A 0.4379 67 86 0.8979 8.9446536383712838E-01
2L_9942627_SNP C G 0.4803 73 79 0.6444 6.3056828210654081E-01
2L_9942673_SNP T C 0.1474 23 133 0.8781 8.7408279200476147E-01
2L_9942717_SNP C A 0.4698 70 79 0.4027 3.8472693468330255E-01
2L_9942753_SNP T C 0.2038 32 125 0.8927 8.8928566286360700E-01
2L_9942825_SNP G A 0.1974 30 122 0.4211 4.0148571799596100E-01
2L_9942827_SNP G T 0.2 31 124 0.4534 4.3765897490859229E-01
2L_9942880_SNP C A 0.08125 13 147 0.5809 5.7225759488616279E-01
2L_9942896_SNP T C 0.2416 36 113 0.09601 7.9444363136196947E-02
2L_9942923_SNP G C 0.1125 18 142 0.1082 1.0052870229060662E-01
2L_9942941_SNP C A 0.1006 16 143 0.2657 2.5389063761000230E-01
2L_9942947_SNP A C 0.3197 47 100 0.2944 2.6541541580726380E-01
2L_9942956_SNP T C 0.1712 25 121 0.8692 8.6151363834019157E-01
2L_9942961_SNP A G 0.1644 24 122 0.7828 7.6987112537193103E-01
2L_9942998_SNP A G 0.1769 26 121 0.7819 7.6940326542206106E-01
2L_9943065_SNP C T 0.36 54 96 0.2978 2.7348008021747361E-01
2L_9943217_SNP T C 0.07006 11 146 0.3292 3.1415552552901127E-01
2L_9943319_SNP A G 0.1592 25 132 0.566 5.5481196708407021E-01
2L_9943321_SNP C A 0.1218 19 137 0.6973 6.8729512923314806E-01
2L_9943357_DEL T AC 0.09146 15 149 0.4233 4.1959307516993105E-01
2L_9943358_SNP C G 0.3403 49 95 0.1705 1.7497976928786252E-01
2L_9943360_SNP G T 0.1013 16 142 0.3979 3.8761385464990161E-01
2L_9943363_SNP A C 0.0719 11 142 0.3283 3.5493218919669689E-01
2L_9943405_DEL A AGCTTAATTAACTCAATCTTTCACAGTA 0.0559 9 152 0.8653 8.6290007952077430E-01
2L_9943419_SNP A G 0.4583 66 78 0.1077 8.6439341165866823E-02
2L_9943447_DEL T TTAGCAATATT 0.06918 11 148 0.4098 4.0003874542230933E-01
2L_9943468_SNP T G 0.09677 15 140 0.6422 6.3459471962344005E-01
2L_9943518_SNP T C 0.0625 10 150 0.3807 3.7001397825022220E-01
2L_9943534_SNP C T 0.1592 25 132 0.7742 7.6798693757764536E-01
2L_9943537_SNP C A 0.1582 25 133 0.7591 7.5304565570391468E-01
2L_9943540_INS AT A 0.1582 25 133 0.7147 7.0747390488260842E-01
2L_9943545_SNP T C 0.1582 25 133 0.8056 8.0084350378617308E-01
2L_9943547_MNP TTT GCC 0.1529 24 133 0.6154 6.0528096285407751E-01
2L_9943551_SNP T C 0.1419 22 133 0.4639 4.4999819449832745E-01
2L_9943554_SNP A G 0.06211 10 151 0.3753 3.6588670751375252E-01
2L_9943557_SNP C G 0.4452 69 86 0.2004 1.8514612698987198E-01
2L_9943560_SNP T A 0.4444 68 85 0.1848 1.6736884244317096E-01
2L_9943584_SNP T A 0.07927 13 151 0.3416 3.3685597012194690E-01
2L_9943636_SNP C T 0.08696 14 147 0.7288 7.2400748179961405E-01
2L_9943638_SNP T C 0.07927 13 151 0.9281 9.2733796874063634E-01
2L_9943643_SNP A G 0.2078 32 122 0.9358 9.3318893242251999E-01
2L_9943676_DEL A AC 0.1111 18 144 0.895 8.9322572396636402E-01
2L_9943690_SNP A T 0.1437 23 137 0.8835 8.8086420030853863E-01
2L_9943714_SNP G A 0.1384 22 137 0.8838 8.8073261786482959E-01
2L_9943783_SNP T G 0.1146 18 139 0.3013 2.8641605047339069E-01
2L_9943800_SNP T A 0.1818 28 126 0.8948 8.9084669322698273E-01
2L_9943890_SNP A C 0.08589 14 149 0.1915 1.8817798433959654E-01
2L_9943930_SNP C G 0.07453 12 149 0.648 6.4172678338770728E-01
2L_9943935_SNP A T 0.169 24 118 0.4758 4.7744553071224460E-01
2L_9943945_SNP A C 0.2323 36 119 0.8076 8.0106874354848001E-01
2L_9943969_DEL A AATATAGTATCTGAA 0.06707 11 153 0.4159 4.1098039157567123E-01
2L_9943981_SNP A G 0.1712 25 121 0.602 6.0659780485107251E-01
2L_9943990_SNP A G 0.07692 12 144 0.9082 9.0516336926962948E-01
2L_9943993_SNP T A 0.35 56 104 0.523 5.1382002226679946E-01
2L_9944003_SNP G A 0.07792 12 142 0.8919 8.8802687268307445E-01
2L_9944022_SNP C T 0.1974 30 122 0.6401 6.2526502780132154E-01
2L_9944024_SNP G C 0.05455 9 156 0.3614 3.5769615388583242E-01
2L_9944027_SNP A T 0.07273 12 153 0.4763 4.7291080868813695E-01
2L_9944029_SNP T A 0.07453 12 149 0.4514 4.5020605355829124E-01
2L_9944054_SNP A T 0.25 39 117 0.1553 1.4131611735692806E-01
2L_9944060_INS TAT T 0.1392 22 136 0.1194 1.0906621339814937E-01
2L_9944073_SNP C G 0.3467 52 98 0.235 2.1444093784811857E-01
2L_9944084_SNP C T 0.05031 8 151 0.5212 5.1635562904704568E-01
2L_9944110_SNP G A 0.2973 44 104 0.1457 1.3274625341508706E-01
2L_9944111_SNP C G 0.08974 14 142 0.2464 2.8868907768256302E-01
2L_9944193_SNP T C 0.25 38 114 0.1069 9.7820887516396060E-02
2L_9944252_INS AGA A 0.06173 10 152 0.3709 3.6300597675298385E-01
2L_9944262_SNP C T 0.06173 10 152 0.3709 3.6300597675298385E-01
2L_9944266_SNP C T 0.06173 10 152 0.3709 3.6300597675298385E-01
2L_9944284_DEL G TT 0.05128 8 148 0.3304 3.1570608027421421E-01
2L_9944350_SNP G A 0.07792 12 142 0.3954 3.8030539704659816E-01
2L_9944356_SNP C G 0.3176 47 101 0.2569 2.3902574536701615E-01
2L_9944359_SNP C A 0.1915 27 114 0.4105 3.7751950125943878E-01
2L_9944377_SNP A G 0.1242 19 134 0.8931 8.8993551593684761E-01
2L_9944413_SNP T A 0.06211 10 151 0.4242 4.1892083560661975E-01
2L_9944436_SNP C T 0.06832 11 150 0.4011 3.9183982066847389E-01
2L_9944441_SNP T G 0.08589 14 149 0.06896 6.5275366398475212E-02
2L_9944455_SNP G A 0.3709 56 95 0.6057 5.8965303388820822E-01
2L_9944467_SNP G T 0.05096 8 149 0.7265 7.1983357236273571E-01
2L_9944641_SNP C G 0.07006 11 146 0.02177 1.8083698641135397E-02
2L_9944691_DEL A AAT 0.3446 51 97 0.2985 2.7252092572127218E-01
2L_9944696_SNP T A 0.3533 53 97 0.3465 3.2251311670146598E-01
2L_9944708_SNP T C 0.3684 56 96 0.403 3.8191602487488208E-01
2L_9944709_SNP A G 0.3624 54 95 0.5231 5.0893766420622166E-01
2L_9944726_SNP C T 0.3576 54 97 0.4249 4.0383611517797990E-01
2L_9944748_SNP T A 0.3333 51 102 0.3581 3.3827187894600219E-01
2L_9944790_SNP T C 0.1026 16 140 0.6028 5.9123553172674970E-01
2L_9944835_SNP C G 0.4305 65 86 0.7791 7.6963324658130883E-01
2L_9944864_SNP T C 0.1538 24 132 0.1805 1.6851750092794204E-01
2L_9944899_SNP C G 0.06211 10 151 0.437 4.2805183096771482E-01
2L_9944940_SNP C G 0.1391 21 130 0.454 4.3795158729555672E-01
2L_9944962_SNP T G 0.1208 18 131 0.9166 9.1262766920282945E-01
2L_9944976_SNP A T 0.3677 57 98 0.04493 3.7300036468483649E-02
2L_9945041_SNP A G 0.08025 13 149 0.1198 1.1410390328180264E-01
2L_9945067_SNP G C 0.1562 25 135 0.6342 6.2651752854602205E-01
2L_9945084_SNP T C 0.4167 65 91 0.2374 2.2120126121482975E-01
2L_9945094_SNP G C 0.3396 54 105 0.6917 6.8493165689274749E-01
2L_9945287_SNP A G 0.1152 19 146 0.379 3.7539575335872022E-01
2L_9945302_DEL A AA 0.0974 15 139 0.6593 6.4897668004998499E-01
2L_9945348_SNP A G 0.0875 14 146 0.6377 6.3095784851603687E-01
2L_9945537_SNP T C 0.3742 58 97 0.0378 3.1182453593228007E-02
2L_9945579_SNP G A 0.05769 9 147 0.8667 8.6248772744945224E-01
2L_9945600_SNP A C 0.1307 20 133 0.611 5.9923876047495839E-01
2L_9945615_INS GTGTG G 0.05128 8 148 0.1051 9.3902869630601016E-02
2L_9945635_SNP G A 0.3289 49 100 0.1706 1.4983556936140663E-01
2L_9945645_SNP G C 0.1274 20 137 0.3973 3.8347676089473359E-01
2L_9945658_SNP G A 0.3397 53 103 0.2093 1.9509535495614994E-01
2L_9945669_SNP A C 0.4276 65 87 0.06204 5.0799513701477762E-02
2L_9945677_SNP T G 0.4143 58 82 0.169 1.4272998287887295E-01
2L_9945700_SNP C T 0.2994 47 110 0.475 4.6394933803786564E-01
2L_9945714_SNP C T 0.1854 28 123 0.4273 4.0512824953951376E-01
2L_9945770_SNP A C 0.2027 30 118 0.3346 3.0980173588721294E-01
2L_9945777_SNP A T 0.3052 47 107 0.7929 7.8621571984357419E-01
2L_9945840_SNP T A 0.473 70 78 0.7408 7.2687832733313584E-01
2L_9945882_SNP C T 0.3856 59 94 0.2526 2.3631247517021048E-01
2L_9945939_SNP A T 0.4065 63 92 0.7846 7.7677979046757972E-01
2L_9945958_SNP T G 0.08696 14 147 0.322 3.1362242270526741E-01
2L_9945960_INS AA A 0.1267 19 131 0.7988 7.8839657623642179E-01
2L_9946093_SNP A C 0.3442 53 101 0.8131 8.0608133569511509E-01
2L_9946120_SNP G A 0.4027 60 89 0.2426 2.1760626324089505E-01
2L_9946126_SNP G A 0.3691 55 94 0.286 2.5954211596191878E-01
2L_9946173_SNP C T 0.2381 35 112 0.2292 2.0454945629062027E-01
2L_9946248_SNP T C 0.3677 57 98 0.4483 4.3242383903685166E-01
2L_9946250_SNP T C 0.2903 45 110 0.4072 3.9057608174051550E-01
2L_9946469_SNP C A 0.4901 74 77 0.7825 7.7325721259797497E-01
2L_9946499_DEL G GTCATATTGATTTTGAGTG 0.1069 17 142 0.3828 3.7596380155170162E-01
2L_9946592_SNP A G 0.3311 50 101 0.1772 1.5698494213627345E-01
2L_9946596_DEL A AGAGCGCGAA 0.125 20 140 0.2901 2.8000224199125046E-01
2L_9946640_DEL C CC 0.2953 44 105 0.6567 6.4060378862590683E-01
2L_9946673_SNP C A 0.3226 50 105 0.6476 6.3643708942060484E-01
2L_9946677_SNP T A 0.4967 75 76 0.1453 1.2680226000647443E-01
2L_9946781_SNP G A 0.3464 53 100 0.9487 9.4713366723462189E-01
2L_9946942_SNP T A 0.1377 19 119 0.6157 5.9137043584523363E-01
2L_9946962_SNP C A 0.2353 36 117 0.7607 7.5311973628146478E-01
2L_9946978_SNP G C 0.1438 21 125 0.4869 4.6386608782775407E-01
2L_9946983_SNP C T 0.1438 21 125 0.5625 5.4025208333296515E-01
2L_9946985_SNP G T 0.1438 21 125 0.565 5.4295109569106881E-01
2L_9946991_SNP A T 0.3129 46 101 0.4324 4.1571458420167851E-01
2L_9946994_SNP A T 0.1644 24 122 0.8994 8.9456401936689800E-01
2L_9947010_SNP T A 0.1586 23 122 0.8433 8.3552802396057213E-01
2L_9947094_SNP C T 0.2595 41 117 0.2592 2.4896620825618732E-01
2L_9947168_SNP T C 0.4967 76 77 0.2418 2.2240230535069461E-01
2L_9947179_SNP A C 0.4636 70 81 0.3625 3.3932260893835808E-01
2L_9947225_SNP T A 0.2516 39 116 0.6041 5.9163810968933328E-01
2L_9947253_SNP C G 0.2961 45 107 0.2943 2.7305046024323198E-01
2L_9947286_SNP T A 0.06369 10 147 0.431 4.1618095696334201E-01
2L_9947473_SNP T C 0.06494 10 144 0.9786 9.7795512487117719E-01
2L_9947492_SNP T A 0.3097 48 107 0.2359 2.2466274485957238E-01
2L_9947675_SNP C T 0.1176 18 135 0.9362 9.3354751431874150E-01
2L_9947696_SNP C T 0.1456 23 135 0.7 6.9395740293658226E-01
2L_9947697_SNP A C 0.09494 15 143 0.4555 4.4853404297561195E-01
2L_9947718_SNP G C 0.1032 16 139 0.5156 5.0007454772751903E-01
2L_9947726_SNP T C 0.1169 18 136 0.8467 8.4105785581283554E-01
2L_9947731_SNP C A 0.2368 36 116 0.4603 4.4156072796742607E-01
2L_9947756_INS CTCAGAGTAGTAC C 0.3077 48 108 0.6592 6.4807118225288129E-01
2L_9947758_SNP T A 0.3205 50 106 0.6426 6.3092410343798622E-01
2L_9947780_SNP T C 0.1192 18 133 0.9409 9.3793578957908375E-01
2L_9947781_SNP G A 0.1097 17 138 0.5858 5.7282792115568582E-01
2L_9947788_SNP A T 0.1783 28 129 0.774 7.6705842748051678E-01
2L_9947827_DEL T TGAAGTGGTAATCCA 0.1384 22 137 0.6484 6.4036072467208560E-01
2L_9947845_SNP C A 0.1795 28 128 0.6776 6.6706966190746320E-01
2L_9947848_SNP T A 0.2074 28 107 0.7748 7.5943332736075475E-01
2L_9947856_SNP A G 0.3205 50 106 0.6426 6.3092410343798622E-01
2L_9947857_SNP C A 0.3245 49 102 0.5925 5.7538644689960661E-01
2L_9947867_SNP T C 0.09032 14 141 0.7118 7.0147506934786430E-01
2L_9947874_SNP A T 0.3137 48 105 0.5757 5.5983300272626857E-01
2L_9947880_SNP G T 0.07895 12 140 0.3472 3.2847536583446013E-01
2L_9947883_SNP A T 0.183 28 125 0.9013 8.9734792181555390E-01
2L_9947892_SNP A C 0.1392 22 136 0.6512 6.4212962494781534E-01
2L_9947900_SNP C T 0.08917 14 143 0.7034 6.9464367782866410E-01
2L_9947916_SNP A G 0.2925 43 104 0.5356 5.1627449558780225E-01
2L_9947934_SNP C A 0.3245 49 102 0.4043 3.8573310776204384E-01
2L_9947983_DEL T TT 0.2632 40 112 0.6643 6.5148822106953808E-01
2L_9947997_SNP T A 0.4533 68 82 0.7089 6.9412616491517953E-01
2L_9948004_SNP C T 0.1603 25 131 0.6131 6.0140970950691386E-01
2L_9948012_SNP T C 0.4172 63 88 0.7018 6.8831661840706770E-01
2L_9948015_SNP G A 0.2353 36 117 0.6626 6.5111063143678272E-01
2L_9948033_SNP C A 0.34 51 99 0.9296 9.2639325074340484E-01
2L_9948046_SNP C G 0.3464 53 100 0.9377 9.3503724912668962E-01
2L_9948076_SNP A G 0.1613 25 130 0.5821 5.7222486958758323E-01
2L_9948085_DEL TAAATTA GT 0.4868 74 78 0.649 6.3450405612534411E-01
2L_9948096_SNP G C 0.5 75 75 0.6199 6.0458373913482366E-01
2L_9948113_SNP A T 0.4641 71 82 0.648 6.3384532040707464E-01
2L_9948119_INS TT T 0.07947 12 139 0.9634 9.6160603905907283E-01
2L_9948307_SNP C G 0.1582 25 133 0.3831 3.7242745845596725E-01
2L_9948402_SNP C T 0.2628 41 115 0.436 4.2285514818705805E-01
2L_9948424_SNP A C 0.3464 53 100 0.9686 9.6749144318032343E-01
2L_9948430_SNP T A 0.3399 52 101 0.8197 8.1322823801862798E-01
2L_9948538_SNP T C 0.2353 36 117 0.07691 6.6279084834548668E-02
2L_9948560_SNP T G 0.4145 63 89 0.8478 8.4389022370508426E-01
2L_9948658_SNP T A 0.2994 47 110 0.5607 5.5121021594795239E-01
2L_9948682_SNP G T 0.1046 16 137 0.2056 1.9244568670370166E-01
2L_9948696_SNP A G 0.1154 18 138 0.539 5.2666004701463986E-01
2L_9948726_SNP T G 0.1132 18 141 0.4871 4.7889384867758333E-01
2L_9948768_SNP G A 0.1806 28 127 0.6038 5.9317636392493800E-01
2L_9948784_SNP G T 0.4172 63 88 0.08801 7.4354989680498904E-02
2L_9948788_SNP G A 0.2914 44 107 0.2445 2.2238585047466131E-01
2L_9948807_SNP G T 0.3259 44 91 0.1086 8.1100498685296660E-02
2L_9948821_SNP G A 0.2722 43 115 0.137 1.2593441381702053E-01
2L_9948836_SNP A T 0.3046 46 105 0.2425 2.2138680518630127E-01
2L_9948837_SNP A C 0.4238 64 87 0.09934 8.4018993698600553E-02
2L_9948859_SNP A C 0.1338 21 136 0.4393 4.2468153726681479E-01
2L_9948868_SNP T C 0.3067 46 104 0.2085 1.8564157828259109E-01
2L_9948877_SNP G A 0.3176 47 101 0.2047 1.8010294262354420E-01
2L_9948887_SNP T C 0.2905 43 105 0.09476 8.1947157278083604E-02
2L_9948901_SNP T C 0.129 20 135 0.4021 3.8461475693119973E-01
2L_9948919_INS TA G 0.1391 21 130 0.9951 9.9494014723013069E-01
2L_9948925_INS TGT T 0.1053 16 136 0.8642 8.5890447394120950E-01
2L_9948927_SNP A C 0.1457 22 129 0.8995 8.9594666305089798E-01
2L_9948936_SNP T G 0.1812 27 122 0.7114 6.9761954877323273E-01
2L_9948946_SNP T A 0.1793 26 119 0.5984 5.7552481329422078E-01
2L_9949015_SNP T G 0.1818 26 117 0.7975 8.0236438883629957E-01
2L_9949019_SNP C T 0.1806 26 118 0.8817 8.8481088000166619E-01
2L_9949025_SNP T C 0.1301 19 127 0.616 6.2774471654513364E-01
2L_9949057_INS TGATACTAT T 0.09934 15 136 0.6092 5.9591129862684289E-01
2L_9949069_SNP A G 0.2353 36 117 0.5925 5.7711887592202415E-01
2L_9949114_SNP C T 0.1258 19 132 0.4471 4.2587585351056723E-01
2L_9949121_SNP G C 0.0974 15 139 0.2164 1.9922850802792580E-01
2L_9949145_SNP A G 0.1538 24 132 0.111 1.0092945506914353E-01
2L_9949146_SNP A T 0.1419 22 133 0.3447 3.6033683124239735E-01
2L_9949168_SNP G T 0.05769 9 147 0.8373 8.3172933190430487E-01
2L_9949267_SNP C T 0.2667 40 110 0.04316 3.3989234377425986E-02
2L_9949473_SNP T A 0.06173 10 152 0.2942 2.8638426874039513E-01
2L_9949647_SNP G A 0.2819 42 107 0.8071 7.9758258744068933E-01
2L_9949663_SNP C T 0.08917 14 143 0.7946 7.8828568700610224E-01
2L_9949672_SNP C A 0.175 28 132 0.8721 8.6951648463453046E-01
2L_9949788_SNP A C 0.06748 11 152 0.2568 2.5029355575506707E-01
2L_9949789_SNP T C 0.06748 11 152 0.2568 2.5029355575506707E-01
2L_9949841_SNP G A 0.1076 17 141 0.7614 7.5487404295595206E-01
2L_9949843_SNP G A 0.09494 15 143 0.505 4.9255420315277409E-01
2L_9949873_SNP A C 0.121 19 138 0.9271 9.2498454311328460E-01
2L_9949880_SNP G A 0.1069 17 142 0.4888 4.8695493570675241E-01
2L_9949928_SNP G C 0.1373 21 132 0.6874 6.8138700962976628E-01
2L_9949943_SNP T G 0.06832 11 150 0.8581 8.5551689026148425E-01
2L_9949954_SNP G C 0.2229 35 122 0.01746 1.4334014144109333E-02
2L_9950032_INS AA A 0.07285 11 140 0.7101 6.9822208157271404E-01
2L_9950071_SNP T A 0.0974 15 139 0.4356 4.1718859762179439E-01
2L_9950074_SNP T G 0.09868 15 137 0.5637 5.4688639129774597E-01
2L_9950088_SNP A G 0.09804 15 138 0.5528 5.3641383564356104E-01
2L_9950103_SNP T C 0.05732 9 148 0.4715 4.8566808919112758E-01
2L_9950121_SNP A G 0.1111 17 136 0.9293 9.2778513945112229E-01
2L_9950155_SNP G A 0.1788 27 124 0.5613 5.4254868069840312E-01
2L_9950182_SNP A G 0.1351 20 128 0.9777 9.7647318910855452E-01
2L_9950190_SNP A G 0.1275 19 130 0.8688 8.6257138839085579E-01
2L_9950201_SNP C A 0.1409 21 128 0.9612 9.5908162862778312E-01
2L_9950205_SNP T A 0.1958 28 115 0.6323 6.0810928526503338E-01
2L_9950246_SNP A C 0.0625 10 150 0.4404 4.3541880965191126E-01
2L_9950305_SNP A T 0.09091 14 140 0.8723 8.6719015201854344E-01
2L_9950309_SNP T A 0.08442 13 141 0.8623 8.5677619475143163E-01
2L_9950335_SNP G T 0.1769 26 121 0.6932 6.7656870850541018E-01
2L_9950342_SNP T C 0.1667 24 120 0.8011 7.8875683138329988E-01
2L_9950347_SNP C T 0.05732 9 148 0.8932 8.9002883440261260E-01
2L_9950348_SNP G A 0.1824 27 121 0.7543 7.4136620312964063E-01
2L_9950376_SNP C T 0.1503 23 130 0.8393 8.3380010770104684E-01
2L_9950383_SNP C A 0.1392 22 136 0.5839 5.7730108230100796E-01
2L_9950384_SNP A T 0.1384 22 137 0.609 6.0241932134074960E-01
2L_9950407_SNP C T 0.08176 13 146 0.429 4.2038854802001524E-01
2L_9950533_SNP C G 0.1565 23 124 0.4368 4.1222321469237244E-01
2L_9950535_SNP T C 0.1611 24 125 0.3762 3.5391881303112138E-01
2L_9950537_SNP G A 0.1554 23 125 0.4234 3.9904419371278310E-01
2L_9950539_SNP C G 0.1565 23 124 0.4315 4.0681252163948434E-01
2L_9950563_SNP T C 0.2886 43 106 0.5871 5.7472643294358339E-01
2L_9950600_SNP T C 0.06211 10 151 0.4229 4.1415858554023322E-01
2L_9950698_SNP T C 0.1569 24 129 0.01461 1.3076826746052888E-02
2L_9950702_SNP T C 0.1603 25 131 0.01782 1.5467104575784093E-02
2L_9950722_SNP T A 0.07362 12 151 0.2328 2.2948427822997919E-01
2L_9950744_SNP A G 0.2703 40 108 0.6664 6.4818829409094780E-01
2L_9951046_SNP G C 0.3553 54 98 0.5932 5.7564391934354409E-01
2L_9951159_SNP C T 0.443 66 83 0.9466 9.4376743458170043E-01
2L_9951185_SNP A G 0.4797 71 77 0.9496 9.4671040389717709E-01
2L_9951248_SNP G A 0.05161 8 147 0.7946 7.8847794768571999E-01
2L_9951305_SNP G C 0.4966 74 75 0.7942 7.8373184897040460E-01
2L_9951322_SNP A G 0.4315 63 83 0.5807 5.6587425647096734E-01
2L_9951325_DEL AA A 0.3212 44 93 0.8695 8.7097010983005196E-01
2L_9951369_SNP G C 0.1392 22 136 0.4048 3.9474899616156722E-01
2L_9951390_SNP G C 0.2323 36 119 0.9038 9.0058488846452389E-01
2L_9951405_SNP T G 0.1795 28 128 0.8885 8.8541973983251354E-01
2L_9951406_SNP C A 0.4247 62 84 0.1755 1.5103697777691549E-01
2L_9951431_SNP G A 0.2237 34 118 0.3291 3.1260842936314470E-01
2L_9951435_SNP T A 0.366 56 97 0.3142 2.9504687661721818E-01
2L_9951455_INS T TT 0.2361 34 110 0.5895 5.6875868560128962E-01
2L_9951461_SNP C T 0.2624 37 104 0.7384 7.2805930194353974E-01
2L_9951473_SNP T G 0.06757 10 138 0.0002741 2.5040027724293349E-04
2L_9951483_SNP A T 0.2612 35 99 0.5111 5.1693789007791369E-01
2L_9951489_DEL A ATAT 0.3162 43 93 0.1423 1.2272332116724349E-01
2L_9951534_SNP T G 0.4184 59 82 0.3347 3.0412736715556343E-01
2L_9951537_SNP G C 0.3724 54 91 0.6357 6.5199957225547478E-01
2L_9951538_SNP G A 0.3219 47 99 0.3212 2.9891993004057993E-01
2L_9951599_SNP A C 0.363 53 93 0.1991 1.8763823264076140E-01
2L_9951646_SNP G T 0.1688 26 128 0.6559 6.4614334001087492E-01
2L_9951692_SNP G A 0.404 61 90 0.1525 1.3280534208677686E-01
2L_9951696_SNP C G 0.06832 11 150 0.112 1.0599747174843122E-01
2L_9951704_SNP G T 0.1509 24 135 0.4197 4.0885899030134953E-01
2L_9951706_SNP T A 0.1519 24 134 0.4161 4.0380243189875342E-01
2L_9951716_SNP C G 0.3816 58 94 0.03062 2.3800175378933124E-02
2L_9951717_SNP G A 0.3267 49 101 0.2173 1.9422283503141446E-01
2L_9951726_SNP C T 0.3882 59 93 0.05155 4.6993484553577110E-02
2L_9951800_SNP T C 0.3377 51 100 0.01115 8.2493328718094422E-03
2L_9951841_SNP G C 0.1765 27 126 0.9274 9.2445563975030642E-01
2L_9951858_SNP T A 0.3397 53 103 0.112 1.0122568504292684E-01
2L_9951902_SNP T C 0.075 12 148 0.5782 5.6949302679868574E-01
2L_9951994_SNP T C 0.2733 41 109 0.07616 6.1613201929760990E-02
2L_9952006_SNP A G 0.06289 10 149 0.9655 9.6475136792554295E-01
2L_9952011_SNP T C 0.3487 53 99 0.007547 5.2623720646481483E-03
2L_9952108_SNP A T 0.0559 9 152 0.04751 4.3851200384078429E-02
2L_9952118_SNP A C 0.0559 9 152 0.06695 6.2490479804206786E-02
2L_9952131_SNP G A 0.07927 13 151 0.8351 8.3345322213860240E-01
2L_9952146_SNP G A 0.05625 9 151 0.04725 4.3119772834992902E-02
2L_9952180_SNP G A 0.15 24 136 0.1918 1.8331126533674968E-01
2L_9952222_SNP A G 0.1401 22 135 0.1482 1.3698699247850998E-01
2L_9952300_SNP A G 0.0559 9 152 0.2893 2.8698076679148721E-01
2L_9952498_SNP T A 0.1731 27 129 0.6995 6.9023000684022429E-01
2L_9952620_SNP T A 0.05806 9 146 0.8183 8.1248933158201453E-01
2L_9952686_SNP G A 0.1316 20 132 0.7991 7.9065857700953091E-01
2L_9952732_SNP C T 0.1634 25 128 0.926 9.2311433095036488E-01
2L_9952907_SNP A G 0.1125 18 142 0.8189 8.1488350615604532E-01
2L_9953307_SNP T C 0.1069 17 142 0.8109 8.0661650238693094E-01
2L_9953449_SNP T A 0.4228 63 86 0.3737 3.4808235360113604E-01
2L_9953675_SNP T C 0.42 63 87 0.1587 1.3841741118819173E-01
2L_9953902_SNP A T 0.075 12 148 0.5217 5.1218892007744898E-01
2L_9953934_SNP T C 0.09202 15 148 0.5399 5.3431191236621389E-01
2L_9954022_SNP G T 0.4054 60 88 0.9266 9.2234541893431810E-01
2L_9954081_SNP A G 0.3052 47 107 0.9803 9.7954405154931590E-01
2L_9954095_SNP A T 0.3141 49 107 0.9908 9.9049433161423295E-01
2L_9954120_SNP T A 0.3141 49 107 0.9345 9.3242213820950193E-01
2L_9954149_SNP A C 0.05521 9 154 0.5551 5.4992780462263591E-01
2L_9954172_SNP A G 0.1859 29 127 0.44 4.2697046310607489E-01
2L_9954232_SNP G A 0.4065 63 92 0.3267 3.0848717021407279E-01
2L_9954245_SNP T C 0.3974 60 91 0.2653 2.5534193569786423E-01
2L_9954269_SNP A G 0.3907 59 92 0.2788 2.5549338225168128E-01
2L_9954273_SNP A G 0.3907 59 92 0.2893 2.6538672142062414E-01
2L_9954286_SNP C A 0.4013 61 91 0.2788 2.5650926265654983E-01
2L_9954303_SNP T C 0.1911 30 127 0.476 4.6362147768921513E-01
2L_9954324_SNP C T 0.1338 21 136 0.9393 9.3741916169183992E-01
2L_9954331_SNP C A 0.1226 19 136 0.8701 8.6535984875477079E-01
2L_9954349_SNP T A 0.1447 22 130 0.9301 9.2683103841837189E-01
2L_9954389_SNP A G 0.3709 56 95 0.5203 5.0088345485265906E-01
2L_9954405_SNP C T 0.3775 57 94 0.3616 3.4986709246021863E-01
2L_9954485_SNP A T 0.3667 55 95 0.4861 4.6708074628452312E-01
2L_9954508_SNP G A 0.07383 11 138 0.6256 6.0845089352438653E-01
2L_9954519_SNP T A 0.195 31 128 0.5916 5.8308855951534344E-01
2L_9954708_SNP A G 0.141 22 134 0.3509 3.8386348995995612E-01
2L_9954844_SNP A G 0.1772 28 130 0.7176 7.1024485760716116E-01
2L_9955219_SNP C T 0.461 71 83 0.9623 9.6105423913068400E-01
2L_9955367_SNP T A 0.1765 27 126 0.5233 5.0703299467796814E-01
2L_9955401_SNP G C 0.1765 27 126 0.4017 3.8374627366746838E-01
2L_9955520_SNP G T 0.05128 8 148 0.8624 8.5838833166469497E-01
2L_9955543_SNP T C 0.05128 8 148 0.8624 8.5838833166469497E-01
2L_9955696_SNP C T 0.05732 9 148 0.6644 6.5776581530382794E-01
2L_9955880_SNP G C 0.2293 36 121 0.1446 1.3212625159295655E-01
2L_9955899_SNP A C 0.05096 8 149 0.6225 6.1174931693497980E-01
2L_9956189_SNP C T 0.3087 46 103 0.5917 5.7213218850632930E-01
2L_9956196_SNP C T 0.3203 49 104 0.5185 5.0149863661117178E-01
2L_9956209_SNP T C 0.3203 49 104 0.5185 5.0149863661117178E-01
2L_9956218_SNP T C 0.3067 46 104 0.6042 5.8627144465509939E-01
2L_9956267_SNP T C 0.075 12 148 0.9619 9.6102740263073361E-01
2L_9956276_SNP C T 0.06918 11 148 0.941 9.3955607090945503E-01
2L_9956406_SNP A G 0.2081 31 118 0.4469 4.2319713413935911E-01
2L_9956487_SNP G C 0.0566 9 150 0.6552 6.4753195888340831E-01
2L_9956490_SNP T C 0.0566 9 150 0.6552 6.4753195888340831E-01
2L_9956739_SNP A C 0.2381 35 112 0.8348 8.2489401776045557E-01
2L_9956976_SNP T G 0.07407 12 150 0.8751 8.7305852862756772E-01
2L_9957014_SNP T A 0.3514 52 96 0.8499 8.4142530556323547E-01
2L_9957035_SNP T C 0.3067 46 104 0.7377 7.2818050684195701E-01
2L_9957113_SNP C A 0.3904 57 89 0.421 4.0628466334618718E-01
2L_9957171_SNP A T 0.3425 50 96 0.3267 3.0246493147469822E-01
2L_9957203_SNP T A 0.05128 8 148 0.9046 9.0167615677671054E-01
2L_9957228_SNP C T 0.3758 56 93 0.424 4.0413555962387671E-01
2L_9957392_SNP A C 0.3121 49 108 0.3582 3.5424818022444593E-01
2L_9957829_SNP T C 0.1456 23 135 0.04652 4.1832747029671956E-02
2L_9958532_SNP C T 0.05298 8 143 0.758 7.4663172015895851E-01
2L_9958535_SNP A G 0.05298 8 143 0.758 7.4663172015895851E-01
2L_9958997_SNP T C 0.07927 13 151 0.9094 9.0851112008114976E-01
2L_9959139_SNP A T 0.1184 18 134 0.004798 3.2930212195306941E-03
2L_9959141_SNP C G 0.1355 21 134 0.005655 4.1130868332195343E-03
2L_9959156_SNP A T 0.1538 24 132 0.01925 1.5448830943954358E-02
2L_9959157_SNP C T 0.1678 24 119 0.02013 1.2658944221650592E-02
2L_9959162_SNP T A 0.1187 19 141 0.002492 2.0776820806446784E-03
2L_9959167_SNP C T 0.1592 25 132 0.01681 1.3615248789511767E-02
2L_9959172_SNP C A 0.1469 21 122 0.004671 2.9227013146852533E-03
2L_9959219_SNP G A 0.1358 22 140 0.005094 4.4215377354624389E-03
2L_9959261_SNP A G 0.1411 23 140 0.005133 4.5754388486610367E-03
2L_9959408_SNP A G 0.4103 64 92 0.08776 7.7649244640311407E-02
2L_9959633_SNP T G 0.1104 17 137 0.01177 9.8690409824002418E-03
2L_9960003_SNP T A 0.3553 54 98 0.8419 8.3647226833628807E-01
2L_9960196_SNP A G 0.1677 26 129 0.6251 6.1551022178804771E-01
2L_9960201_SNP C T 0.07143 11 143 0.9193 9.1629243413108430E-01
2L_9960345_SNP C G 0.1765 27 126 0.9769 9.7630836241298435E-01
2L_9960707_SNP T G 0.08642 14 148 0.3562 3.4814614869481852E-01
2L_9960861_SNP C T 0.1513 23 129 0.5671 5.5176571598533064E-01
2L_9960886_SNP C T 0.3734 59 99 0.2426 2.2929785082371268E-01
2L_9960893_SNP G T 0.4545 70 84 0.4204 4.0172709947039842E-01
2L_9961175_SNP T C 0.2342 37 121 0.09523 1.0965404675431534E-01
2L_9961254_SNP A G 0.1975 31 126 0.1492 1.3762381668794554E-01
2L_9961379_SNP A C 0.3624 54 95 0.2751 2.5126174347890173E-01
2L_9961424_SNP T C 0.1104 17 137 0.154 1.4274695045250452E-01
2L_9961618_SNP G C 0.1456 23 135 0.7379 7.3158357682084196E-01
2L_9961639_SNP T A 0.2244 35 121 0.6976 6.8920737896790385E-01
2L_9961658_SNP C G 0.06707 11 153 0.2759 2.7070345714782895E-01
2L_9961892_SNP A G 0.06748 11 152 0.6747 6.7144068515810407E-01
2L_9961961_SNP A G 0.0915 14 139 0.7789 7.7053525654820554E-01
2L_9961970_SNP C T 0.2267 34 116 0.6527 6.3621838903457695E-01
2L_9962012_SNP T G 0.06918 11 148 0.5679 5.5839118023100076E-01
2L_9962057_SNP G A 0.4231 66 90 0.2975 2.8215528790755262E-01
2L_9962096_SNP G C 0.2 31 124 0.5046 4.8991222618025487E-01
2L_9962153_SNP T A 0.3867 58 92 0.4078 3.8792575396411655E-01
2L_9962189_SNP A C 0.4487 70 86 0.594 5.8153136526251936E-01
2L_9962192_SNP T A 0.4459 70 87 0.5646 5.5228834187169551E-01
2L_9962195_SNP A G 0.1456 23 135 0.06911 6.1472104857184316E-02
2L_9962260_SNP C T 0.08228 13 145 0.7622 7.5616348442282633E-01
2L_9962330_SNP T A 0.1987 31 125 0.4965 4.8310458770414222E-01
2L_9962360_SNP A G 0.2258 35 120 0.3213 3.0651537269257867E-01
2L_9962439_SNP G A 0.2821 44 112 0.9221 9.1965002870004886E-01
2L_9962443_SNP T A 0.06918 11 148 0.738 7.3222996662179851E-01
2L_9962445_SNP T C 0.2645 41 114 0.8939 8.9028088849219122E-01
2L_9962451_SNP A T 0.2803 44 113 0.9606 9.5945759794458485E-01
2L_9962482_SNP G A 0.2803 44 113 0.9528 9.5144637553342648E-01
2L_9962691_INS AAA A 0.06944 10 134 0.5768 5.5500481544932556E-01
2L_9962709_SNP A G 0.0566 9 150 0.5292 5.2300875549106529E-01
2L_9962717_SNP T G 0.1111 18 144 0.9621 9.6149882533553555E-01
2L_9962740_SNP G T 0.4706 72 81 0.49 4.7467551129731833E-01
2L_9962827_SNP T C 0.06803 10 137 0.7325 7.2088235306918325E-01
2L_9962887_SNP C T 0.1818 28 126 0.2621 2.4872296144321260E-01
2L_9962890_SNP A G 0.125 20 140 0.16 1.5079823811675364E-01
2L_9962896_SNP G A 0.245 37 114 0.2913 2.6988160462372512E-01
2L_9962907_SNP G A 0.2911 46 112 0.08468 7.7310827509798369E-02
2L_9963099_SNP T C 0.07407 12 150 0.5891 5.8292881678526098E-01
2L_9963294_SNP C G 0.09317 15 146 0.6965 6.9090753150221484E-01
2L_9963339_SNP A G 0.09938 16 145 0.763 7.5861045429613205E-01
2L_9963385_SNP T C 0.05521 9 154 0.6907 6.8675924009624545E-01
2L_9963438_SNP T G 0.1275 19 130 0.7206 7.0764906553765450E-01
2L_9963503_SNP T G 0.08805 14 145 0.8629 8.5940553232112360E-01
2L_9963576_SNP C A 0.4521 66 80 0.1807 1.5532266641150372E-01
2L_9963580_SNP C T 0.06875 11 149 0.6863 6.8026677143290126E-01
2L_9963660_SNP T C 0.4679 73 83 0.2042 1.9006651370768790E-01
2L_9963827_SNP G T 0.2446 34 105 0.007659 4.0135874671537739E-03
2L_9963909_SNP T A 0.242 38 119 0.002362 1.9264293086813356E-03
2L_9963915_SNP C T 0.4238 64 87 0.003361 2.4208639593184802E-03
2L_9963925_SNP T A 0.2273 35 119 0.003756 3.1743363286758195E-03
2L_9963930_SNP G A 0.3595 55 98 0.01094 8.4434620522974811E-03
2L_9963959_SNP A G 0.2643 37 103 0.7087 6.8695141686548400E-01
2L_9963988_SNP C A 0.227 32 109 0.01032 6.7271054183376863E-03
2L_9964042_SNP C G 0.4015 53 79 0.07356 5.6552790018163546E-02
2L_9964079_SNP A G 0.3864 51 81 0.008289 6.1224425939192103E-03
2L_9964083_SNP A T 0.3985 53 80 0.008213 6.2234603643314436E-03
2L_9964086_SNP G T 0.1752 24 113 0.2488 2.2500972752534565E-01
2L_9964089_INS TT T 0.1034 15 130 0.7018 6.9242077957075465E-01
2L_9964093_SNP T A 0.1027 15 131 0.6591 6.4568639065822386E-01
2L_9964160_SNP C T 0.05594 8 135 0.03631 2.6463555265235056E-02
2L_9964199_MNP ACT TTA 0.375 54 90 0.1319 1.0960585419115709E-01
2L_9964203_SNP A T 0.3741 55 92 0.1343 1.1486061975682127E-01
2L_9964209_SNP G T 0.38 57 93 0.1069 9.1193455388355105E-02
2L_9964352_SNP C T 0.3376 53 104 0.09882 9.4295986703348156E-02
2L_9964565_SNP A G 0.4702 71 80 0.03033 2.3939805370435947E-02
2L_9964581_SNP A G 0.07407 12 150 0.5777 5.7171044007431349E-01
2L_9964602_SNP A G 0.06832 11 150 0.6069 6.0015283942013742E-01
2L_9964668_SNP A G 0.1169 18 136 0.0883 7.6153054342012416E-02
2L_9964677_SNP G A 0.4286 63 84 0.09946 8.0769549515267644E-02
2L_9964701_SNP C G 0.404 61 90 0.1697 1.5192469194859481E-01
2L_9964875_SNP T C 0.06211 10 151 0.7014 6.9607539831799126E-01
2L_9964913_SNP T G 0.1923 30 126 0.692 6.8421878799174884E-01
2L_9965300_SNP A G 0.07692 12 144 0.9266 9.2443370632451538E-01
2L_9965313_SNP G A 0.1925 31 130 0.09624 8.9963028730365657E-02
2L_9965324_SNP A T 0.2468 39 119 0.8619 8.5789399446124770E-01
2L_9965343_SNP G T 0.3333 50 100 0.2002 1.7931544851959480E-01
2L_9965451_SNP A G 0.2179 34 122 0.747 7.3839914710168131E-01
2L_9965481_SNP A C 0.1623 25 129 0.9831 9.8258893727529684E-01
2L_9965483_SNP A G 0.07407 12 150 0.1098 1.0459533748604044E-01
2L_9965541_SNP G A 0.25 39 117 0.7289 7.2026005428693063E-01
2L_9965589_SNP T A 0.1935 30 125 0.8556 8.5065403295195219E-01
2L_9965613_SNP G C 0.1986 29 117 0.6497 6.6911077576721512E-01
2L_9965677_SNP A G 0.3867 58 92 0.4215 3.9815625472462901E-01
2L_9965691_SNP G A 0.05844 9 145 0.755 7.4781823775040834E-01
2L_9965701_SNP C G 0.3816 58 94 0.3919 3.7086173017306234E-01
2L_9965702_SNP C A 0.3862 56 89 0.3095 2.8155424201301982E-01
2L_9965710_SNP G T 0.2222 34 119 0.2978 2.7850848165531117E-01
2L_9965747_SNP T C 0.3896 60 94 0.4581 4.4162161590711613E-01
2L_9965800_SNP A G 0.1523 23 128 0.2323 2.1091387414842344E-01
2L_9965878_SNP A G 0.1589 24 127 0.3298 3.0874203474266559E-01
2L_9965950_SNP G A 0.3514 52 96 0.9889 9.8827332140374680E-01
2L_9966046_SNP G A 0.1338 21 136 0.6373 6.2639445967956564E-01
2L_9966160_SNP A G 0.4631 69 80 0.7191 7.0487047325076202E-01
2L_9966193_SNP A G 0.4362 65 84 0.145 1.2452930159973463E-01
2L_9966253_SNP A G 0.07792 12 142 0.8798 8.7552765750897243E-01
2L_9966265_SNP T A 0.1301 19 127 0.7374 7.2187543839933066E-01
2L_9966334_SNP T C 0.3841 58 93 0.8489 8.4149932726110133E-01
2L_9966382_SNP G C 0.3816 58 94 0.573 5.5957684308887434E-01
2L_9966421_SNP A G 0.06494 10 144 0.9544 9.5283007960028510E-01
2L_9966442_SNP T C 0.06536 10 143 0.8225 8.1563714510825458E-01
2L_9966469_SNP C T 0.08387 13 142 0.6519 6.4220302852163957E-01
2L_9966604_SNP A G 0.2564 40 116 0.3617 3.4853576216246451E-01
2L_9966721_SNP T C 0.2839 44 111 0.5588 5.4822771442254203E-01
2L_9966790_SNP T C 0.4065 63 92 0.9083 9.0535239992317396E-01
2L_9966838_SNP T C 0.07927 13 151 0.006344 5.8283472456047451E-03
2L_9966963_SNP T G 0.4834 73 78 0.2039 1.8356201569332053E-01
2L_9967114_SNP A T 0.2611 41 116 0.07701 6.8579851834175060E-02
2L_9967155_SNP G T 0.1973 29 118 0.2295 2.0515671666856572E-01
2L_9967373_SNP A T 0.09375 15 145 0.04107 6.0001635108072035E-02
2L_9967424_SNP A G 0.1161 18 137 0.1968 1.8103478746621848E-01
2L_9967445_SNP A G 0.1572 25 134 0.007473 6.1523330639638779E-03
2L_9967447_SNP G A 0.1266 20 138 0.1326 1.2165950133857484E-01
2L_9967448_SNP T G 0.1519 24 134 0.01234 1.0475310256318589E-02
2L_9967456_SNP T G 0.1572 25 134 0.007473 6.1523330639638779E-03
2L_9967465_SNP G A 0.3289 49 100 0.3013 2.7781676886589790E-01
2L_9967576_SNP A G 0.3684 56 96 0.1745 1.5594273149375171E-01
2L_9967584_SNP G A 0.36 54 96 0.909 9.0717232498528377E-01
2L_9967585_SNP T A 0.3581 53 95 0.4356 4.5801593392443241E-01
2L_9967603_SNP C T 0.3986 59 89 0.4585 4.3377033314407742E-01
2L_9967607_SNP T C 0.4079 62 90 0.5477 5.2982656780066728E-01
2L_9967610_SNP T G 0.3699 54 92 0.2199 1.9853256309325740E-01
2L_9967730_SNP T C 0.1139 18 140 0.3559 3.4317911590926931E-01
2L_9967808_SNP T C 0.25 38 114 0.6738 6.6428137383036301E-01
2L_9967880_SNP A G 0.3145 50 109 0.8962 8.9397424944412551E-01
2L_9967899_SNP A G 0.2994 47 110 0.9062 9.0464560391727022E-01
2L_9967900_SNP C T 0.4145 63 89 0.4944 4.7393196949492655E-01
2L_9967902_SNP G T 0.3 48 112 0.9317 9.3045184638620970E-01
2L_9968097_SNP T C 0.4698 70 79 0.3228 2.9661037551656244E-01
2L_9968121_SNP A G 0.1098 18 146 0.0189 1.7722823794827116E-02
2L_9968505_SNP T A 0.2993 44 103 0.1178 9.7297674215164554E-02
2L_9968529_SNP T G 0.3032 47 108 0.9916 9.9139625462251435E-01
2L_9968550_DEL T TGT 0.3032 47 108 0.9916 9.9139625462251435E-01
2L_9968561_INS AAAAAAGCT A 0.3032 47 108 0.9916 9.9139625462251435E-01
2L_9968562_DEL T TAAGTAG 0.2987 46 108 0.954 9.5253356266691414E-01
2L_9968570_INS TCCT T 0.1342 20 129 0.9036 8.9831990439271758E-01
2L_9968590_SNP T C 0.4768 72 79 0.8504 8.4451849184917294E-01
2L_9968596_SNP T C 0.4771 73 80 0.8994 8.9564453990343307E-01
2L_9968608_SNP A G 0.1325 20 131 0.9047 9.0017867345821667E-01
2L_9968626_INS AA A 0.3137 48 105 0.7463 7.3787327795092006E-01
2L_9968673_SNP G A 0.0625 10 150 0.1716 1.6414916201209873E-01
2L_9968710_SNP C A 0.1351 20 128 0.7788 7.6746600706992363E-01
2L_9968716_SNP G A 0.08333 13 143 0.009219 7.4808386854326942E-03
2L_9968726_SNP T C 0.2405 38 120 0.3161 3.0210847664134455E-01
2L_9968732_SNP T A 0.0875 14 146 0.02104 1.8334473638750324E-02
2L_9968742_SNP C T 0.4379 67 86 0.7544 7.4536710402288098E-01
2L_9968746_SNP T G 0.1419 21 127 0.8558 8.5181602344227569E-01
2L_9968762_SNP A C 0.1409 21 128 0.8821 8.7536580088236726E-01
2L_9968765_SNP A G 0.2658 42 116 0.945 9.4367112742475812E-01
2L_9968766_SNP A C 0.141 22 134 0.7963 7.8943447844016146E-01
2L_9968772_SNP A G 0.2405 38 120 0.3161 3.0210847664134455E-01
2L_9968794_SNP G A 0.1111 16 128 0.9913 9.9073546672112933E-01
2L_9968800_SNP G T 0.12 18 132 0.2515 2.7851996134243773E-01
2L_9968804_INS AA A 0.1325 20 131 0.02235 1.7154046626804840E-02
2L_9968807_SNP T A 0.2517 37 110 0.8607 8.5334341297241645E-01
2L_9968853_SNP G A 0.1286 18 122 0.02323 1.6888184404203688E-02
2L_9968855_SNP T G 0.2695 38 103 0.2828 2.5875398887975298E-01
2L_9968879_SNP G A 0.3931 57 88 0.1411 1.1731608739312238E-01
2L_9968887_DEL A ATTTTA 0.1233 18 128 0.02451 1.8861525019351122E-02
2L_9968898_SNP G A 0.24 36 114 0.9298 9.2676918372657879E-01
2L_9968899_SNP T C 0.1286 18 122 0.9081 9.0153194268414238E-01
2L_9968920_SNP C T 0.1497 22 125 0.9784 9.7722548976203083E-01
2L_9968936_SNP C T 0.2349 35 114 0.9457 9.4343680691120002E-01
2L_9968940_SNP A T 0.1184 18 134 0.387 3.6839660693181175E-01
2L_9968964_SNP T C 0.4027 60 89 0.1226 1.0559784452279763E-01
2L_9968968_SNP C T 0.396 59 90 0.1361 1.1858394348396106E-01
2L_9968990_SNP T G 0.3179 48 103 0.4101 3.9129743840525610E-01
2L_9969025_SNP G C 0.3247 50 104 0.4364 4.1931408367842393E-01
2L_9969031_SNP G C 0.1235 20 142 0.4166 4.0884091630395925E-01
2L_9969105_SNP C T 0.2381 35 112 0.3183 2.8857008600716150E-01
2L_9969269_SNP A C 0.1141 17 132 0.7769 7.6487942425927968E-01
2L_9969345_SNP C G 0.3077 48 108 0.02011 1.6383701573285458E-02
2L_9969433_SNP A T 0.08805 14 145 0.002228 1.8977608656146328E-03
2L_9969439_SNP A T 0.08228 13 145 0.001257 1.0172158288559764E-03
2L_9969453_DEL C CA 0.2025 32 126 0.3849 3.7357792652195776E-01
2L_9969458_DEL G GC 0.2075 33 126 0.409 3.9926879310469865E-01
2L_9969463_SNP A T 0.1975 31 126 0.4383 4.2611969329541732E-01
2L_9969687_SNP A G 0.2453 39 120 0.2011 1.8965157223931683E-01
2L_9969718_SNP G T 0.1313 21 139 0.1062 9.8552664815623414E-02
2L_9969719_DEL TT T 0.2867 43 107 0.853 8.5055647080260932E-01
2L_9969746_DEL T TT 0.1489 21 120 0.6604 6.4254476293151763E-01
2L_9969794_SNP A G 0.05031 8 151 0.6792 6.7484787757311948E-01
2L_9969919_SNP G A 0.1208 18 131 0.8081 8.0115775572312886E-01
2L_9970013_SNP T C 0.3816 58 94 0.1496 1.3120417249431371E-01
2L_9970078_SNP G A 0.4054 60 88 0.3142 2.8699869590722338E-01
2L_9970082_INS T TG 0.0625 10 150 0.9804 9.7992129341252709E-01
2L_9970105_SNP T C 0.05521 9 154 0.2167 2.1064050930876677E-01
2L_9970106_SNP T C 0.4901 74 77 0.07631 6.4175043806001544E-02
2L_9970134_SNP G C 0.375 57 95 0.5982 5.8995922094713515E-01
2L_9970147_SNP C T 0.2532 39 115 0.1736 1.5664493350330966E-01
2L_9970148_SNP G T 0.2484 38 115 0.1891 1.7038496157929373E-01
2L_9970154_INS AGG A 0.2532 39 115 0.1736 1.5664493350330966E-01
2L_9970155_SNP T A 0.08725 13 136 0.409 3.8405638103162043E-01
2L_9970156_INS TGGCTACTATAGTTGAGTG T 0.2532 39 115 0.1736 1.5664493350330966E-01
2L_9970160_SNP C T 0.2484 38 115 0.2573 2.4160022366896106E-01
2L_9970166_SNP A T 0.3716 55 93 0.4618 4.3677319685054494E-01
2L_9970172_SNP A C 0.09091 14 140 0.417 4.0020201596144989E-01
2L_9970180_SNP G A 0.2628 41 115 0.1551 1.4274412890867827E-01
2L_9970186_SNP T C 0.4932 73 75 0.1353 1.1575168920608836E-01
2L_9970208_SNP C T 0.4865 72 76 0.1667 1.4765961730104282E-01
2L_9970219_SNP G T 0.08442 13 141 0.4007 3.8320773386103513E-01
2L_9970235_SNP C A 0.0875 14 146 0.1057 9.9381686336637132E-02
2L_9970243_DEL A AA 0.3767 55 91 0.8795 8.7375075035193617E-01
2L_9970247_SNP T C 0.1 16 144 0.2799 2.7069140058465024E-01
2L_9970282_SNP G A 0.4533 68 82 0.5555 5.3519487178131453E-01
2L_9970312_SNP T C 0.1132 18 141 0.9703 9.6979353345339459E-01
2L_9970322_SNP T G 0.1104 18 145 0.3396 3.3300989427146421E-01
2L_9970342_SNP T C 0.09877 16 146 0.1832 1.7752617945764604E-01
2L_9970425_SNP A C 0.06918 11 148 0.004107 3.8276940666473152E-03
2L_9970534_SNP A G 0.44 66 84 0.05242 4.1035765471839340E-02
2L_9970652_SNP T A 0.474 73 81 0.2952 2.7613007833836711E-01
2L_9970691_SNP C T 0.4865 72 76 0.258 2.3598204659357902E-01
2L_9970706_SNP A C 0.4706 72 81 0.3608 3.4138481836910861E-01
2L_9970780_SNP A G 0.2152 34 124 0.9026 8.9981186071684227E-01
2L_9970825_SNP T C 0.1728 28 134 0.8369 8.3473488482692360E-01
2L_9970899_SNP T G 0.1987 31 125 0.2829 2.7401503342213185E-01
2L_9970915_SNP G T 0.2027 30 118 0.8537 8.4622291079664369E-01
2L_9970919_SNP G A 0.2013 30 119 0.8736 8.6739220968171304E-01
2L_9970932_SNP T A 0.1379 20 125 0.6626 6.4973239342309719E-01
2L_9970951_SNP G A 0.2 27 108 0.6507 6.3400593010534689E-01
2L_9970960_SNP A T 0.2587 37 106 0.6783 6.6829229289162617E-01
2L_9970962_SNP A G 0.2621 38 107 0.6554 6.4692831696203668E-01
2L_9970963_INS TACA T 0.2215 33 116 0.3364 3.2135914129626919E-01
2L_9970966_SNP A G 0.2635 39 109 0.2101 1.9463374228029273E-01
2L_9970970_SNP A C 0.2318 35 116 0.2729 2.5879451727955260E-01
2L_9970980_SNP G T 0.4694 69 78 0.01776 1.5426306328625222E-02
2L_9971015_SNP G A 0.4156 64 90 0.00817 6.3714719950140322E-03
2L_9971016_SNP A G 0.1795 28 128 0.03872 3.2733727463096787E-02
2L_9971038_INS CGAAAACAAAAGAA TTC 0.3217 46 97 0.4534 4.2916704810769035E-01
2L_9971066_SNP T C 0.07407 12 150 0.9506 9.4999337320639721E-01
2L_9971093_SNP T G 0.05732 9 148 0.6633 6.5366881927136289E-01
2L_9971121_SNP C T 0.3605 53 94 0.1262 1.4325162562816030E-01
2L_9971137_SNP G A 0.4626 68 79 0.04996 3.9091711869222300E-02
2L_9971242_SNP G A 0.2384 36 115 0.1932 1.7687579118143393E-01
2L_9971245_SNP C G 0.2333 35 115 0.127 1.0996391123691762E-01
2L_9971294_INS AGA A 0.4755 68 75 0.3083 3.2377006807201114E-01
2L_9971317_SNP G A 0.4371 66 85 0.531 5.1488575749092924E-01
2L_9971425_SNP G A 0.06875 11 149 0.08416 7.7382795992867737E-02
2L_9971465_SNP T G 0.1867 28 122 0.3904 3.6573614805731236E-01
2L_9971466_SNP A C 0.2123 31 115 0.3988 3.7053416446770981E-01
2L_9971607_SNP A G 0.4545 70 84 0.8968 9.0368265023450400E-01
2L_9971646_SNP C T 0.05556 9 153 0.8601 8.5837373266535888E-01
2L_9971668_SNP T C 0.4903 76 79 0.5671 5.5407315083450970E-01
2L_9971720_SNP G A 0.4225 60 82 0.85 8.4009589195894763E-01
2L_9971731_INS T TAT 0.4694 69 78 0.719 7.0372475240637744E-01
2L_9971763_SNP C T 0.06536 10 143 0.9083 9.0409873596839674E-01
2L_9971819_SNP G C 0.4408 67 85 0.2433 2.2417655417124827E-01
2L_9971864_SNP T A 0.4564 68 81 0.722 7.0823579811124537E-01
2L_9971886_SNP A G 0.0828 13 144 0.9489 9.4729597857868242E-01
2L_9971952_SNP G A 0.4474 68 84 0.2166 2.0251867119994482E-01
2L_9971960_SNP G T 0.4474 68 84 0.3001 2.8028453030028488E-01
2L_9971961_SNP A G 0.443 66 83 0.3427 3.1992903412622231E-01
2L_9971963_SNP G T 0.451 69 84 0.2875 2.6923740903893068E-01
2L_9971964_INS CTTAAACTGT C 0.457 69 82 0.2763 2.5522154010294940E-01
2L_9971966_SNP T A 0.4589 67 79 0.2899 2.6318104132049358E-01
2L_9971967_SNP T G 0.4662 69 79 0.2537 2.2868608764751730E-01
2L_9971969_SNP A G 0.4589 67 79 0.3032 2.7702043954030042E-01
2L_9971970_SNP G A 0.4558 67 80 0.2055 1.8472312650088174E-01
2L_9971974_SNP T C 0.06875 11 149 0.05205 5.1626375165645458E-02
2L_9971988_SNP G C 0.06832 11 150 0.06386 5.8805925827383261E-02
2L_9972002_SNP T G 0.2025 32 126 0.153 1.4445586672795618E-01
2L_9972040_SNP C A 0.2403 37 117 0.09918 8.6814631229513606E-02
2L_9972048_DEL T TTTAGGT 0.2237 34 118 0.07828 6.5865778961345461E-02
2L_9972087_SNP C T 0.2078 32 122 0.06378 5.4779849028712573E-02
2L_9972092_SNP G A 0.2848 43 108 0.3505 3.2754872911876109E-01
2L_9972136_SNP G T 0.3245 49 102 0.7719 7.6142417092610482E-01
2L_9972159_DEL T TTGT 0.1373 21 132 0.02691 2.2292190118178450E-02
2L_9972169_SNP T G 0.1419 22 133 0.02988 2.5070852324489912E-02
2L_9972170_SNP A T 0.1111 18 144 0.002409 2.0381322608371837E-03
2L_9972181_SNP T A 0.1592 25 132 0.02378 2.0410589659893640E-02
2L_9972211_SNP T G 0.09938 16 145 0.09558 9.0239091448264586E-02
2L_9972214_SNP A G 0.09434 15 144 0.07621 6.9832817259850646E-02
2L_9972234_SNP T G 0.08125 13 147 0.03227 2.9075936003237338E-02
2L_9972298_SNP A T 0.2342 37 121 0.04403 4.0913711820333452E-02
2L_9972365_SNP C T 0.1104 18 145 0.5961 5.9114289498508177E-01
2L_9972366_SNP C G 0.1104 18 145 0.5961 5.9114289498508177E-01
2L_9972515_SNP T C 0.1667 27 135 0.7487 7.4528836819767186E-01
2L_9972537_SNP G C 0.3831 59 95 0.8173 8.1056411437494646E-01
2L_9972544_SNP C T 0.4118 63 90 0.7434 7.3295784634106309E-01
2L_9972547_SNP C G 0.1486 22 126 0.7961 7.8611621064331505E-01
2L_9972687_SNP T C 0.1375 22 138 0.2171 2.0694014061615873E-01
2L_9972698_SNP C G 0.4286 66 88 0.4955 4.8492525978212642E-01
2L_9972740_SNP G A 0.05128 8 148 0.8141 8.0771716677161387E-01
2L_9972785_SNP T C 0.07534 11 135 0.3015 2.7880057958393378E-01
2L_9972792_SNP C A 0.3289 49 100 0.8572 8.5100663600743320E-01
2L_9972841_SNP A G 0.1509 24 135 0.8194 8.1577921540602993E-01
2L_9972847_SNP T C 0.0679 11 151 0.1118 1.0596864047455934E-01
2L_9972922_SNP G A 0.09272 14 137 0.8228 8.1446368023239768E-01
2L_9972939_SNP A G 0.1523 23 128 0.5791 5.6071282190554861E-01
2L_9972954_SNP C A 0.1139 18 140 0.9412 9.3987083334907850E-01
2L_9973180_INS TCGGGGCACTA T 0.4737 72 80 0.1452 1.2826537405641614E-01
2L_9973184_SNP T A 0.4897 71 74 0.105 8.3886845908232810E-02
2L_9973235_DEL T TC 0.3205 50 106 0.2082 1.9373451472621506E-01
2L_9973240_SNP A G 0.3182 49 105 0.2807 2.6725464326859516E-01
2L_9973317_SNP T A 0.2517 37 110 0.4042 3.8064302882120793E-01
2L_9973318_DEL A AA 0.05455 9 156 0.4129 4.0929902697023490E-01
2L_9973355_SNP T C 0.14 21 129 0.8848 8.8120729865721881E-01
2L_9973392_SNP A G 0.1043 17 146 0.09257 8.8184497326220690E-02
2L_9973401_SNP T G 0.2067 31 119 0.3032 3.1357281874072962E-01
2L_9973435_MNP TAA CTT 0.09286 13 127 0.8199 8.0940004941888166E-01
2L_9973437_DEL G TTA 0.05488 9 155 0.4113 4.0635256115684848E-01
2L_9973443_SNP A T 0.06803 10 137 0.8921 8.8558791762731048E-01
2L_9973448_SNP A T 0.06993 10 133 0.6415 6.2060924312908161E-01
2L_9973497_SNP T C 0.0625 10 150 0.459 4.5024317819038562E-01
2L_9973503_SNP A C 0.4041 59 87 0.6248 6.1119592654651411E-01
2L_9973518_SNP A C 0.05063 8 150 0.8389 8.3643362254758069E-01
2L_9973520_SNP G C 0.0566 9 150 0.609 6.0334817483762826E-01
2L_9973568_SNP G C 0.469 68 77 0.7732 7.6117904384597945E-01
2L_9973666_SNP G A 0.1895 29 124 0.394 3.8135286854036898E-01
2L_9973685_SNP A C 0.1342 20 129 0.7196 7.0565801681822782E-01
2L_9973749_SNP A G 0.09272 14 137 0.9338 9.3065912678171081E-01
2L_9980894_SNP G T 0.3919 58 90 0.5957 5.7507891003985179E-01
2L_9980933_SNP G A 0.1689 25 123 0.6589 6.4073552239876252E-01
2L_9981166_INS TT T 0.08642 14 148 0.5691 5.6427249949540048E-01
2L_9981225_DEL T TT 0.08805 14 145 0.9656 9.6478496719459883E-01
2L_9981285_SNP C G 0.07643 12 145 0.5418 5.3027814893662928E-01
2L_9981289_SNP T C 0.07692 12 144 0.5468 5.3413172617587357E-01
2L_9981342_SNP T C 0.05625 9 151 0.8409 8.3730935797232808E-01
2L_9981354_INS CGGTT G 0.07273 12 153 0.8846 8.8373559197501972E-01
2L_9981380_SNP C T 0.05625 9 151 0.8409 8.3730935797232808E-01
2L_9981481_SNP T A 0.3333 49 98 0.5455 5.2720157893563158E-01
2L_9981494_SNP T A 0.271 42 113 0.6856 6.7391358596092665E-01
2L_9981540_SNP A T 0.1325 20 131 0.9817 9.8106185410301727E-01
2L_9981551_SNP G T 0.06707 11 153 0.6173 6.1354661776714514E-01
2L_9981554_SNP G C 0.1447 22 130 0.6841 6.7091652447830041E-01
2L_9981570_SNP G A 0.4771 73 80 0.4192 3.9861488363242004E-01
2L_9981575_SNP C T 0.4564 68 81 0.5193 4.9614671444486336E-01
2L_9981583_SNP C T 0.4967 76 77 0.236 2.1551999704771130E-01
2L_9981606_SNP T C 0.4671 71 81 0.3159 2.9553439520108993E-01
2L_9981784_SNP C A 0.1338 19 123 0.5288 5.0529390724075096E-01
2L_9981863_SNP T A 0.3709 56 95 0.5438 5.3477578161026273E-01
2L_9981889_SNP G C 0.0566 9 150 0.9321 9.3030735362459072E-01
2L_9981898_SNP A T 0.06918 11 148 0.9212 9.1908615610213151E-01
2L_9981926_SNP T C 0.1 15 135 0.8883 8.8310976230924831E-01
2L_9981929_SNP G C 0.075 12 148 0.1354 1.3028075329785005E-01
2L_9981960_SNP G C 0.05769 9 147 0.2427 2.2721694260739034E-01
2L_9981979_SNP A T 0.3219 47 99 0.6625 6.4477033738456480E-01
2L_9981985_SNP T G 0.3356 49 97 0.6488 6.3045999550572240E-01
2L_9981987_SNP A T 0.274 40 106 0.902 8.9637415419807898E-01
2L_9981989_SNP T A 0.05128 8 148 0.753 7.4470145599967363E-01
2L_9981990_SNP G C 0.05732 9 148 0.8194 8.1375274753727667E-01
2L_9981992_SNP A T 0.05769 9 147 0.8184 8.1214219857713510E-01
2L_9981993_SNP A T 0.05128 8 148 0.7494 7.4091595374547048E-01
2L_9981994_INS AT A 0.05732 9 148 0.8194 8.1375274753727667E-01
2L_9982012_SNP G T 0.3378 50 98 0.8471 8.3845316851140106E-01
2L_9982036_SNP G A 0.05732 9 148 0.8194 8.1375274753727667E-01
2L_9982089_SNP A T 0.07317 12 152 0.904 9.0295229329988225E-01
2L_9982092_SNP A T 0.3878 57 90 0.9125 9.0740252858155646E-01
2L_9982118_SNP G A 0.08125 13 147 0.39 3.7922219637184096E-01
2L_9982129_SNP C T 0.1224 18 129 0.6284 6.0980812509383675E-01
2L_9982147_SNP T C 0.1342 20 129 0.7609 7.4974533737235194E-01
2L_9982148_SNP G A 0.3851 57 91 0.9699 9.6827996941678884E-01
2L_9982168_SNP C T 0.2635 39 109 0.4374 4.1820657167510122E-01
2L_9982170_SNP T A 0.2685 40 109 0.6109 5.9266121889584977E-01
2L_9982184_SNP T G 0.2671 39 107 0.5545 5.3196992429644308E-01
2L_9982187_SNP C T 0.2945 43 103 0.9899 9.8935507746328788E-01
2L_9982199_SNP A G 0.2778 40 104 0.7738 7.6067959297521304E-01
2L_9982316_SNP G T 0.2715 41 110 0.5933 5.7707282012693462E-01
2L_9982510_SNP C T 0.2611 41 116 0.1308 1.1896248374924256E-01
2L_9982548_SNP G A 0.08176 13 146 0.9111 9.0887593278000423E-01
2L_9982563_DEL G GG 0.08219 12 134 0.4859 4.6228503053656955E-01
2L_9982601_SNP G T 0.08125 13 147 0.9124 9.1051749386507130E-01
2L_9982603_SNP G T 0.08176 13 146 0.9089 9.0669138367253632E-01
2L_9982605_SNP A T 0.075 12 148 0.8294 8.2647191071808601E-01
2L_9982627_SNP T A 0.4129 64 91 0.5389 5.2813342380745143E-01
2L_9982629_SNP T G 0.2 32 128 0.9553 9.5431207218451786E-01
2L_9982642_SNP C G 0.4103 64 92 0.4644 4.4951180433599314E-01
2L_9982644_SNP T G 0.4103 64 92 0.5228 5.0974607039598863E-01
2L_9982648_SNP A G 0.4038 63 93 0.5552 5.4266716170879015E-01
2L_9982650_SNP C T 0.4194 65 90 0.4921 4.7755194316256688E-01
2L_9982673_SNP A T 0.1043 17 146 0.2971 2.9082735035694063E-01
2L_9982684_DEL ACTTCTTC G 0.4221 65 89 0.5107 4.9544826984907864E-01
2L_9982693_SNP C A 0.4211 64 88 0.523 5.0547011048292978E-01
2L_9982694_SNP C A 0.4248 65 88 0.5268 5.1064521630296711E-01
2L_9982702_SNP C A 0.3377 51 100 0.4852 4.6511667407037216E-01
2L_9982705_SNP T G 0.4211 64 88 0.5506 5.3409638457931552E-01
2L_9982713_SNP A C 0.3312 51 103 0.4605 4.4413010626944671E-01
2L_9982717_DEL TCCTTC T 0.4221 65 89 0.5107 4.9544826984907864E-01
2L_9982741_SNP A T 0.3669 51 88 0.4749 4.5729983139272445E-01
2L_9982743_SNP C G 0.3643 51 89 0.4548 4.3799261876816942E-01
2L_9982761_SNP A G 0.0828 13 144 0.5739 5.6307377676460468E-01
2L_9982779_SNP A C 0.08025 13 149 0.8586 8.5653314333740083E-01
2L_9982787_SNP G A 0.08075 13 148 0.9306 9.2930620640973949E-01
2L_9982834_SNP T C 0.09032 14 141 0.7503 7.4148332808413864E-01
2L_9982949_INS AA A 0.2587 37 106 0.2663 2.3587473680401638E-01
2L_9982982_SNP G A 0.2273 35 119 0.6639 6.5309331377770596E-01
2L_9983072_SNP T C 0.1974 30 122 0.1384 1.2253442508865398E-01
2L_9983237_SNP T C 0.2838 42 106 0.7847 7.7288640640168915E-01
2L_9983246_DEL A AA 0.1852 25 110 0.2543 2.2047208977593169E-01
2L_9983292_SNP T C 0.06832 11 150 0.4358 4.2687492930865423E-01
2L_9983305_SNP T C 0.4013 61 91 0.8868 8.8229168404660074E-01
2L_9983559_SNP A G 0.3245 49 102 0.1519 1.3912054919421601E-01
2L_9983566_SNP G A 0.3097 48 107 0.05387 4.6007365405510370E-02
2L_9983576_SNP A G 0.3553 54 98 0.2026 1.8248596709552456E-01
2L_9983616_SNP A G 0.4238 64 87 0.2625 2.4170882533890981E-01
2L_9983633_SNP A G 0.4257 63 85 0.2067 1.8580317584553463E-01
2L_9983637_SNP A G 0.4122 61 87 0.2831 2.5785360602030738E-01
2L_9983662_SNP A T 0.4444 68 85 0.2924 2.7331275613587469E-01
2L_9983674_SNP G C 0.4444 68 85 0.2788 2.6015106192578030E-01
2L_9983675_SNP C T 0.4362 65 84 0.355 3.3526514579337874E-01
2L_9983687_SNP A G 0.4103 64 92 0.1924 1.7949166883193690E-01
2L_9983697_INS AA A 0.3851 57 91 0.3345 3.4537128479312806E-01
2L_9983721_DEL G GG 0.3072 47 106 0.1273 1.1375285023131876E-01
2L_9983726_SNP G A 0.09211 14 138 0.8131 8.0448677963347670E-01
2L_9983734_SNP A T 0.3092 47 105 0.139 1.2426575510943971E-01
2L_9983787_SNP A C 0.38 57 93 0.116 9.9580671365683382E-02
2L_9983797_SNP T A 0.09615 15 141 0.8484 8.4357551570448230E-01
2L_9983800_SNP T C 0.1274 20 137 0.4123 3.9876815051141523E-01
2L_9983801_SNP C A 0.4342 66 86 0.4935 4.8009399358365823E-01
2L_9983808_SNP A C 0.4765 71 78 0.6431 6.4780130133459346E-01
2L_9983833_SNP C T 0.2667 40 110 0.3226 3.0080975662783394E-01
2L_9983849_SNP A G 0.08387 13 142 0.8333 8.2749812521177724E-01
2L_9983860_SNP A G 0.4324 64 84 0.9033 8.9864728546736972E-01
2L_9983870_SNP T C 0.2953 44 105 0.4008 3.8059864625115469E-01
2L_9983872_SNP T C 0.3046 46 105 0.1295 1.3442075256206065E-01
2L_9983874_SNP C A 0.4595 68 80 0.4709 4.4622986961335709E-01
2L_9983903_SNP G A 0.4694 69 78 0.8204 8.1169118756670799E-01
2L_9983948_SNP A G 0.07483 11 136 0.3696 3.4786839367783717E-01
2L_9983981_SNP T C 0.2662 41 113 0.4854 4.7595156522609594E-01
2L_9984046_SNP T C 0.1007 15 134 0.7526 7.4018233805709799E-01
2L_9984249_SNP T C 0.4641 71 82 0.839 8.3204898120734039E-01
2L_9984251_SNP G A 0.471 73 82 0.6794 6.6823446491164429E-01
2L_9984255_SNP T C 0.1053 16 136 0.6454 6.3328730041687664E-01
2L_9984265_SNP T G 0.05488 9 155 0.3105 3.0566694177976994E-01
2L_9984266_SNP G A 0.1053 16 136 0.6454 6.3328730041687664E-01
2L_9984269_SNP C T 0.2365 35 113 0.4685 4.4849867097462615E-01
2L_9984271_SNP T A 0.07975 13 150 0.9647 9.6420705020983277E-01
2L_9984280_SNP T C 0.05488 9 155 0.3105 3.0566694177976994E-01
2L_9984305_SNP G A 0.1757 26 122 0.9122 9.0762080205649698E-01
2L_9984314_SNP A T 0.1 15 135 0.5474 5.3036511030993838E-01
2L_9984321_SNP A G 0.1429 21 126 0.5035 4.8078563412032038E-01
2L_9984323_SNP G A 0.1111 17 136 0.9091 9.0541281564469211E-01
2L_9984331_SNP C A 0.1438 21 125 0.7355 7.1914859857242464E-01
2L_9984332_SNP A C 0.1448 21 124 0.6907 6.7461309274550896E-01
2L_9984341_SNP C T 0.1053 16 136 0.9629 9.6132820108130024E-01
2L_9984344_SNP G T 0.1486 22 126 0.7099 6.9399099665465735E-01
2L_9984352_SNP A G 0.137 20 126 0.7078 6.8985901000814853E-01
2L_9984354_DEL A AAG 0.1429 21 126 0.5035 4.8078563412032038E-01
2L_9984361_DEL C AG 0.1429 21 126 0.5035 4.8078563412032038E-01
2L_9984372_SNP T A 0.1497 22 125 0.7029 6.8566200241947317E-01
2L_9984380_SNP C T 0.1111 17 136 0.9091 9.0541281564469211E-01
2L_9984388_DEL T TATAA 0.137 20 126 0.6687 6.4886674347043272E-01
2L_9984404_DEL G AAA 0.1259 18 125 0.5556 5.3080749542487327E-01
2L_9984422_SNP T A 0.1438 21 125 0.7475 7.3176806767968428E-01
2L_9984427_SNP A G 0.1849 27 119 0.05251 4.0429240734392427E-02
2L_9984460_SNP T C 0.1355 21 134 0.5025 4.9085972015661283E-01
2L_9984467_SNP C T 0.2517 37 110 0.1873 1.6144025741903001E-01
2L_9984547_SNP A G 0.05488 9 155 0.8524 8.5081502244636120E-01
2L_9984644_SNP A G 0.0596 9 142 0.9767 9.7562887518724839E-01
2L_9984692_SNP G A 0.1076 17 141 0.8487 8.4710820856985147E-01
2L_9984714_SNP A G 0.1384 22 137 0.7635 7.5810391051195058E-01
2L_9984737_SNP G A 0.3289 49 100 0.6979 6.8276111801995554E-01
2L_9984898_SNP T C 0.1384 22 137 0.4476 4.3581804164284776E-01
2L_9984974_SNP A G 0.129 20 135 0.3786 3.6482274099047640E-01
2L_9985120_SNP C T 0.34 51 99 0.8198 8.1181733374472254E-01
2L_9985157_SNP T C 0.075 12 148 0.4236 4.1348152395406323E-01
2L_9985159_SNP C T 0.1731 27 129 0.02004 1.6320654371057900E-02
2L_9985162_SNP A C 0.1709 27 131 0.01865 1.5600696487687629E-02
2L_9985240_INS CGAAAACTTAACATTTACAAACGCAATTTTGGTCATAACTTCGCTAAAACTTCTCATATAGATGAAAGAATAACTGTTTTGAGCAGCTATTTACCAGTGCTAACGATCCCTATTACTTTTTGAAGGATTTAGGAAAATTAATTTTTGGGTAAATTTTCGCAATTTTTGTAAGGGGTAACATCATCAAAATTTGCTAAAAATGGCTAAAAAATTAAATACCCATATTTAAACGCAGTTTGATTGGAAATTCAATTACGAGCTCAGCGAGGTATAACATTCCATATTCAGACGAATATTTTTTAAGTTATGGCAAAAAACAGATTGTTTGATGACCGAAATTCGGAAAAACGTCTTTTGCC C 0.05229 8 145 0.4652 4.5339966712587498E-01
2L_9985261_SNP T C 0.05096 8 149 0.7913 7.8567386089305680E-01
2L_9985282_SNP G T 0.4899 73 76 0.04945 3.9874152905984797E-02
2L_9985299_SNP T A 0.1126 17 134 0.6836 6.7231904664285835E-01
2L_9985454_SNP G T 0.09155 13 129 0.8694 8.6003939073883684E-01
2L_9985472_SNP G A 0.05161 8 147 0.6326 6.2696056286447677E-01
2L_9985480_SNP G A 0.1046 16 137 0.2765 2.5578140686790662E-01
2L_9985505_SNP C T 0.3239 46 96 0.8837 8.7948893160007802E-01
2L_9985520_SNP C A 0.07097 11 144 0.5082 5.0770501508325483E-01
2L_9985540_SNP G A 0.2727 36 96 0.9664 9.6460820324247953E-01
2L_9985585_SNP G A 0.3561 47 85 0.4654 4.2491877968801606E-01
2L_9985607_SNP A C 0.3897 53 83 0.4275 3.9063090339616313E-01
2L_9985656_SNP A G 0.0828 13 144 0.2635 2.5330048289481388E-01
2L_9985675_SNP C A 0.4126 59 84 0.2971 2.6905840204660803E-01
2L_9985696_SNP A G 0.3699 54 92 0.3667 3.4304684182413170E-01
2L_9985769_SNP T A 0.4014 59 88 0.1963 1.7563014625721785E-01
2L_9985991_SNP A T 0.1056 17 144 0.139 1.3327805088582734E-01
2L_9986015_SNP A C 0.08025 13 149 0.03392 3.1156670041814293E-02
2L_9986023_SNP T A 0.07975 13 150 0.03383 3.1582064082044253E-02
2L_9986084_SNP G A 0.2658 42 116 0.3251 3.1279993905765258E-01
2L_9986208_SNP A G 0.1203 19 139 0.768 7.6214769697043405E-01
2L_9986214_SNP T C 0.1062 17 143 0.1302 1.2310574564565646E-01
2L_9986223_SNP T C 0.09938 16 145 0.4548 4.4677548090217278E-01
2L_9986228_SNP T C 0.1056 17 144 0.1336 1.2718897236877602E-01
2L_9986335_SNP T C 0.05696 9 149 0.7877 7.8241512241547351E-01
2L_9986365_SNP C A 0.05063 8 150 0.8407 8.3637744919428603E-01
2L_9986368_SNP C A 0.195 31 128 0.7116 7.0443612039425119E-01
2L_9986380_SNP G A 0.3577 49 88 0.6927 6.6708327295471148E-01
2L_9986553_SNP G A 0.4295 64 85 0.9455 9.4253120091047515E-01
2L_9986554_SNP A G 0.1761 28 131 0.7009 6.9397655362978528E-01
2L_9986584_SNP T C 0.2292 33 111 0.549 5.2435616965793319E-01
2L_9986625_SNP C A 0.3133 47 103 0.9133 9.0879430197624034E-01
2L_9986626_SNP C A 0.2746 39 103 0.7969 7.8268974527209167E-01
2L_9986640_SNP G A 0.351 53 98 0.6394 6.2343386623914054E-01
2L_9986642_SNP G C 0.2102 33 124 0.7088 7.0085031131980213E-01
2L_9986681_SNP A G 0.1342 20 129 0.9828 9.8182988686059480E-01
2L_9986688_SNP T C 0.06135 10 153 0.4073 4.0307232750057898E-01
2L_9986765_SNP C T 0.1032 16 139 0.5692 5.5499939405898879E-01
2L_9986769_DEL C CCAT 0.08553 13 139 0.7091 6.9671959456013033E-01
2L_9986828_SNP A G 0.05063 8 150 0.7304 7.2292440172191508E-01
2L_9986852_SNP G T 0.2583 39 112 0.2899 2.7240338508212025E-01
2L_9987106_SNP C T 0.3425 50 96 0.8485 8.4045025346201296E-01
2L_9987148_SNP G T 0.109 17 139 0.6349 6.2423626199661741E-01
2L_9987149_SNP T C 0.1104 17 137 0.7043 6.9350593349647394E-01
2L_9987170_DEL A TC 0.2516 39 116 0.04435 3.7026971123857957E-02
2L_9987204_SNP C A 0.05806 9 146 0.8304 8.2410816159308520E-01
2L_9987224_SNP T C 0.474 73 81 0.4312 4.1413910467271342E-01
2L_9987247_SNP C T 0.3311 49 99 0.2032 1.7977998988763189E-01
2L_9987323_SNP T G 0.1517 22 123 0.2359 2.1673776571726944E-01
2L_9987367_SNP G C 0.05031 8 151 0.6595 6.5140037444721643E-01
2L_9987373_SNP A T 0.1409 21 128 0.4417 4.1716484088646000E-01
2L_9987421_SNP G A 0.06494 10 144 0.5567 5.4045994421216870E-01
2L_9987557_SNP A G 0.4013 61 91 0.7507 7.3920785127127897E-01
2L_9987568_SNP T C 0.1118 17 135 0.8627 8.5758464734121476E-01
2L_9987798_SNP A G 0.16 24 126 0.1627 1.4159572236815954E-01
2L_9987927_SNP T C 0.05806 9 146 0.7038 6.9364271852300619E-01
2L_9988006_INS TCA T 0.1987 31 125 0.8802 8.7713175855617287E-01
2L_9988019_SNP C G 0.135 22 141 0.1541 1.4916953665002142E-01
2L_9988028_SNP G T 0.2089 33 125 0.7409 7.3420048788122327E-01
2L_9988035_SNP T G 0.05488 9 155 0.5292 5.2489572482832081E-01
2L_9988088_SNP C G 0.1615 26 135 0.4724 4.6367621948074522E-01
2L_9988090_SNP A G 0.1562 25 135 0.5457 5.3707410710888492E-01
2L_9988103_SNP T G 0.1615 26 135 0.4724 4.6367621948074522E-01
2L_9988116_SNP A T 0.1242 19 134 0.6229 6.0864947946241710E-01
2L_9988197_SNP T C 0.2897 42 103 0.3896 3.5833928701617723E-01
2L_9988204_SNP G A 0.2368 36 116 0.1777 1.5805863771112194E-01
2L_9988291_SNP A G 0.06135 10 153 0.05249 4.9317082651088612E-02
2L_9988317_SNP G A 0.2013 31 123 0.1477 1.3231035477496733E-01
2L_9988331_SNP A G 0.2595 41 117 0.03039 2.6077325504379290E-02
2L_9988358_SNP T C 0.1392 22 136 0.7267 7.1976857298301167E-01
2L_9988393_SNP A G 0.25 39 117 0.212 1.9991025835811793E-01
2L_9988522_DEL TC G 0.2252 34 117 0.347 3.3150097838472559E-01
2L_9988599_SNP G A 0.1544 23 126 0.7423 7.2817623208799631E-01
2L_9988622_SNP C G 0.4967 76 77 0.9734 9.7231624606704536E-01
2L_9988714_INS CTC C 0.469 68 77 0.9787 9.7727653970895789E-01
2L_9988736_SNP G T 0.1132 18 141 0.6495 6.4109345324431088E-01
2L_9988851_SNP T C 0.08917 14 143 0.6663 6.6173226528130935E-01
2L_9988910_DEL TT T 0.1439 20 119 0.7501 7.3790327746110251E-01
2L_9988998_SNP G A 0.08974 14 142 0.2378 2.2681593733248362E-01
2L_9988999_DEL A AA 0.0719 11 142 0.1817 1.6739789551706585E-01
2L_9989071_SNP G A 0.0875 14 146 0.2133 2.0834446343356294E-01
2L_9989080_DEL A AGC 0.0875 14 146 0.2133 2.0834446343356294E-01
2L_9989143_SNP T A 0.08861 14 144 0.678 6.7012942685661303E-01
2L_9989154_SNP T C 0.09032 14 141 0.4535 4.4170712537521417E-01
2L_9989166_SNP G A 0.2318 35 116 0.6279 6.1708954774190694E-01
2L_9989183_SNP C T 0.0719 11 142 0.9502 9.4903368253942244E-01
2L_9989186_SNP A G 0.06135 10 153 0.1408 1.3654482738421470E-01
2L_9989188_SNP G C 0.1355 21 134 0.1725 1.6751198072578333E-01
2L_9989189_SNP G A 0.1401 22 135 0.43 4.1581736640583100E-01
2L_9989213_INS ACAATA A 0.109 17 139 0.6562 6.4737069975334416E-01
2L_9989245_SNP C T 0.1384 22 137 0.7545 7.4854731487665704E-01
2L_9989265_SNP A G 0.07595 12 146 0.6613 6.5224386091196895E-01
2L_9989292_SNP C G 0.226 33 113 0.3056 2.8477281400675047E-01
2L_9989294_SNP C A 0.226 33 113 0.309 2.8820232433439519E-01
2L_9989352_SNP G A 0.3856 59 94 0.3937 3.7373646253749326E-01
2L_9989506_SNP A C 0.08589 14 149 0.9632 9.6267821729744862E-01
2L_9989511_SNP C G 0.1304 21 140 0.6919 6.8629048218309885E-01
2L_9989515_SNP G T 0.1358 22 140 0.6742 6.6922232530714765E-01
2L_9989516_SNP C A 0.1304 21 140 0.6391 6.3270372895015992E-01
2L_9989543_SNP T A 0.2053 31 120 0.3426 3.2123988296382655E-01
2L_9989578_SNP C T 0.2308 33 110 0.04481 3.9310054532963969E-02
2L_9989591_SNP A T 0.09554 15 142 0.3051 2.9181880252491532E-01
2L_9989596_SNP C T 0.2436 38 118 0.1951 1.8172283979607717E-01
2L_9989736_SNP T G 0.2 31 124 0.8373 8.3239330970558889E-01
2L_9989900_SNP G T 0.4902 75 78 0.7685 7.6121757355368491E-01
2L_9989911_SNP C T 0.2763 42 110 0.7023 6.8993388145819612E-01
2L_9989924_SNP T G 0.06452 10 145 0.4927 4.7751528840084512E-01
2L_9990096_SNP A G 0.1553 25 136 0.4765 4.7052484736453448E-01
2L_9990153_SNP C A 0.1321 21 138 0.3016 2.8929609777678189E-01
2L_9990174_SNP C G 0.3108 46 102 0.7938 7.8277964031456015E-01
2L_9990185_SNP A G 0.4315 63 83 0.4832 4.5817994679887997E-01
2L_9990189_SNP A G 0.1776 27 125 0.8097 8.0115945276413258E-01
2L_9990191_SNP C A 0.1699 26 127 0.7175 7.0647847182768975E-01
2L_9990195_INS A AT 0.1733 26 124 0.7223 7.0889302500983276E-01
2L_9990199_SNP G A 0.1399 20 123 0.9284 9.2434303605376489E-01
2L_9990239_SNP T C 0.09677 15 140 0.321 3.1023452645124472E-01
2L_9990247_SNP C T 0.07143 11 143 0.6582 6.4596778680366107E-01
2L_9990257_SNP A G 0.0625 10 150 0.5299 5.2198045038327412E-01
2L_9990259_SNP A T 0.07143 11 143 0.6575 6.4525262903094260E-01
2L_9990261_SNP A T 0.07097 11 144 0.653 6.4159773571913803E-01
2L_9990318_SNP T G 0.1313 21 139 0.538 5.2957500443538685E-01
2L_9990319_SNP A G 0.1722 26 125 0.4554 4.3486835873890195E-01
2L_9990353_SNP A T 0.1474 23 133 0.7614 7.5320602475272402E-01
2L_9990356_INS T TT 0.2053 31 120 0.605 5.8822180895172260E-01
2L_9990358_SNP G T 0.1419 22 133 0.6894 6.7815574845681126E-01
2L_9990381_SNP C G 0.4437 67 84 0.2164 1.9514089821666092E-01
2L_9990407_SNP T C 0.05063 8 150 0.3818 3.6966703194008566E-01
2L_9990409_DEL TC T 0.3567 56 101 0.5864 5.7445619108983959E-01
2L_9990420_SNP C T 0.1677 27 134 0.4581 4.4944680426508443E-01
2L_9990432_SNP A T 0.34 51 99 0.6608 6.5509972132955463E-01
2L_9990524_SNP T C 0.08176 13 146 0.9978 9.9780157957771676E-01
2L_9990554_SNP A T 0.1558 24 130 0.3707 3.5757553804575926E-01
2L_9990593_SNP C G 0.09554 15 142 0.1175 1.0850648639623151E-01
2L_9990678_SNP C T 0.2078 32 122 0.5908 6.1216496702671552E-01
2L_9990679_SNP A G 0.1355 21 134 0.3941 3.7899649355814158E-01
2L_9990729_SNP A C 0.2566 39 113 0.8979 8.9334499200892326E-01
2L_9990781_SNP G A 0.1656 26 131 0.2346 2.2296474757908946E-01
2L_9990783_SNP A G 0.2452 38 117 0.9039 9.0175201963230889E-01
2L_9990786_SNP T C 0.1899 30 128 0.1257 1.1843764766703091E-01
2L_9990787_SNP C T 0.2 32 128 0.0991 9.3653591858068874E-02
2L_9990789_SNP G A 0.2013 32 127 0.0969 9.0621976398557957E-02
2L_9990809_SNP T C 0.1835 29 129 0.05625 4.9538034781797691E-02
2L_9990835_DEL A AGGTATGA 0.2979 42 99 0.5071 4.8297881948012789E-01
2L_9990848_INS TT T 0.2895 44 108 0.8106 8.0256551528171227E-01
2L_9990852_SNP A G 0.4803 73 79 0.07229 6.1041360468575757E-02
2L_9990869_SNP G T 0.4765 71 78 0.08617 7.1211223867334306E-02
2L_9990875_SNP C G 0.4533 68 82 0.0509 4.0859427805847434E-02
2L_9990889_SNP C A 0.06211 10 151 0.8937 8.9166217124174707E-01
2L_9990900_DEL A AGTCTCTAGTTAACTTAGA 0.1074 16 133 0.435 4.1151277692048516E-01
2L_9990929_SNP G A 0.4267 64 86 0.3759 3.5277224474427815E-01
2L_9990953_SNP T C 0.1925 31 130 0.01541 1.4408660721147592E-02
2L_9990988_SNP C T 0.44 66 84 0.1388 1.1882250133843986E-01
2L_9991003_SNP A G 0.09434 15 144 0.3392 3.2724890901016968E-01
2L_9991017_SNP T C 0.0566 9 150 0.969 9.6825257077772653E-01
2L_9991042_INS AAA A 0.07576 10 122 0.3842 3.4286848202430908E-01
2L_9991132_SNP C T 0.05696 9 149 0.5269 5.1769871401879919E-01
2L_9991210_SNP A G 0.2649 40 111 0.3112 2.9017220237946462E-01
2L_9991289_SNP T C 0.09877 16 146 0.09301 8.7799336628823443E-02
2L_9991315_SNP A T 0.06173 10 152 0.5056 5.0097507314920697E-01
2L_9991372_DEL CGCTAACAGC C 0.1944 28 116 0.5376 5.1586646842957529E-01
2L_9991431_SNP A C 0.15 24 136 0.5615 5.5427139060480712E-01
2L_9991447_SNP A C 0.07273 12 153 0.1937 1.9029981062787371E-01
2L_9991449_SNP A T 0.325 52 108 0.1421 1.3387914468845752E-01
2L_9991450_SNP G T 0.06707 11 153 0.1287 1.2499121933417179E-01
2L_9991490_SNP C A 0.3179 48 103 0.3323 3.1112940264405708E-01
2L_9991543_SNP G A 0.2313 37 123 0.1849 1.7653982423258530E-01
2L_9991545_SNP A T 0.1605 26 136 0.2029 1.9572657997828291E-01
2L_9991560_SNP T C 0.1553 25 136 0.2073 2.0366504176522104E-01
2L_9991562_SNP A T 0.239 38 121 0.3347 3.2459339166575973E-01
2L_9991566_SNP T G 0.06832 11 150 0.811 8.0787708769398381E-01
2L_9991580_SNP G A 0.05063 8 150 0.8768 8.7378526555866265E-01
2L_9991582_SNP A T 0.05096 8 149 0.8797 8.7637415475702518E-01
2L_9991603_SNP C A 0.1605 26 136 0.2041 1.9687911293590721E-01
2L_9991645_SNP T C 0.3846 60 96 0.2439 2.2987501961400991E-01
2L_9991710_SNP G A 0.08387 13 142 0.7429 7.3421606716924948E-01
2L_9991721_SNP A C 0.08387 13 142 0.7119 7.0243876769183677E-01
2L_9991734_SNP A G 0.1988 32 129 0.00474 3.9986410254839117E-03
2L_9991752_SNP G C 0.2468 39 119 0.1517 1.4156557221402177E-01
2L_9991761_SNP G T 0.2579 41 118 0.001071 7.9544434348111570E-04
2L_9991802_SNP T A 0.4013 61 91 0.02943 2.2915716260105735E-02
2L_9991847_SNP G T 0.2516 39 116 0.01115 9.6449735887416694E-03
2L_9991864_SNP A G 0.08387 13 142 0.8849 8.8110085816321193E-01
2L_9991865_SNP G T 0.08974 14 142 0.7781 7.7118983276085962E-01
2L_9992017_SNP G T 0.1469 21 122 0.8988 8.9324886531547465E-01
2L_9992058_SNP G A 0.3221 48 101 0.09835 8.4379299619809611E-02
2L_9992105_SNP G A 0.1313 21 139 0.2173 2.0774665717343821E-01
2L_9992107_SNP G A 0.05769 9 147 0.847 8.4250798556587692E-01
2L_9992119_SNP T C 0.09375 15 145 0.4145 4.0465693558365823E-01
2L_9992173_SNP A T 0.2516 39 116 0.1774 1.6351329268291315E-01
2L_9992196_SNP C T 0.07237 11 141 0.5616 5.4557097252387676E-01
2L_9992420_SNP T C 0.457 69 82 0.4277 4.0581580775486392E-01
2L_9992480_INS CC C 0.1042 15 129 0.7149 7.0194682626346716E-01
2L_9992486_SNP A C 0.07792 12 142 0.9446 9.4282785337589736E-01
2L_9992502_SNP A T 0.08917 14 143 0.8776 8.7406290126829855E-01
2L_9992681_SNP T G 0.3986 57 86 0.6959 6.7728898782019398E-01
2L_9992708_SNP T G 0.1736 25 119 0.7584 7.4395621443432991E-01
2L_9992757_SNP G A 0.2448 35 108 0.9871 9.8613921558582163E-01
2L_9992764_SNP G C 0.0679 11 151 0.9446 9.4368378282823295E-01
2L_9992776_SNP T A 0.1074 16 133 0.6362 6.1758703951872118E-01
2L_9992922_SNP T C 0.1069 17 142 0.4679 4.5627960426751613E-01
2L_9993001_SNP T C 0.1484 23 132 0.8872 8.8292174775301635E-01
2L_9993012_SNP T A 0.2968 46 109 0.8077 8.0047723508011492E-01
2L_9993074_SNP C T 0.08844 13 134 0.6503 6.3005641426763570E-01
2L_9993113_SNP T C 0.3129 46 101 0.6332 6.1247002352561530E-01
2L_9993141_SNP G A 0.1538 24 132 0.971 9.7021704285185795E-01
2L_9993160_SNP T A 0.1401 22 135 0.6703 6.6030012456277709E-01
2L_9993239_SNP T A 0.1088 16 131 0.9152 9.1000510164586190E-01
2L_9993242_SNP A T 0.1519 24 134 0.6675 6.5843891306449076E-01
2L_9993246_SNP G T 0.2564 40 116 0.5843 5.7341234176538747E-01
2L_9993249_SNP C T 0.08108 12 136 0.7219 7.0573442204340520E-01
2L_9993458_SNP T G 0.07453 12 149 0.1742 1.6588752507632698E-01
2L_9993461_SNP C T 0.06832 11 150 0.1621 1.5402479644807476E-01
2L_9993518_SNP A G 0.3161 49 106 0.4454 4.3502522587360193E-01
2L_9993533_SNP G C 0.09655 14 131 0.8819 8.7776506339488891E-01
2L_9993569_SNP A T 0.1143 16 124 0.8205 8.0957380751311736E-01
2L_9993659_SNP A G 0.3642 55 96 0.8902 8.8568207079680505E-01
2L_9993731_SNP C A 0.1589 24 127 0.5432 5.2537145139991415E-01
2L_9993830_SNP A G 0.09155 13 129 0.7476 7.3267041903581753E-01
2L_9993884_SNP A G 0.08917 14 143 0.7083 7.0299378435328741E-01
2L_9994022_SNP C A 0.07006 11 146 0.3348 3.2127680946356341E-01
2L_9994175_SNP G A 0.3851 57 91 0.9439 9.4058835258837059E-01
2L_9994178_SNP T C 0.26 39 111 0.7542 7.4202080230069700E-01
2L_9994199_SNP G C 0.3716 55 93 0.8886 8.8224830362895645E-01
2L_9994277_SNP C T 0.4354 64 83 0.904 8.9853104401824324E-01
2L_9994448_SNP G A 0.2411 34 107 0.2984 2.6223559895255211E-01
2L_9994652_SNP G C 0.1572 25 134 0.1455 1.3998455626368145E-01
2L_9994695_SNP T C 0.1242 19 134 0.155 1.4157484384200014E-01
2L_9994910_SNP C T 0.1582 25 133 0.6201 6.1274700462157150E-01
2L_9994955_SNP T C 0.06211 10 151 0.6399 6.3366367673318647E-01
2L_9995000_SNP T C 0.125 19 133 0.8403 8.3487567973928811E-01
2L_9995109_SNP A C 0.4333 65 85 0.03149 2.3736074421362705E-02
2L_9995115_SNP T G 0.4189 62 86 0.3166 2.9646752518796826E-01
2L_9995121_SNP G A 0.4172 63 88 0.197 1.7523879507458906E-01
2L_9995126_SNP T C 0.4172 63 88 0.197 1.7523879507458906E-01
2L_9995130_INS CTTTA C 0.4172 63 88 0.197 1.7523879507458906E-01
2L_9995136_SNP A T 0.4027 60 89 0.2486 2.2463599326823780E-01
2L_9995140_DEL A AAAC 0.3946 58 89 0.1903 1.6820710817299223E-01
2L_9995145_SNP T G 0.09756 16 148 0.3158 3.1067512126729380E-01
2L_9995148_SNP G T 0.4122 61 87 0.2005 1.7542551244061810E-01
2L_9995155_SNP G A 0.4228 63 86 0.1711 1.4939647564425473E-01
2L_9995166_DEL TT T 0.4257 63 85 0.1988 1.8694206066268027E-01
2L_9995192_SNP C T 0.3733 56 94 0.8737 8.7035414673263234E-01
2L_9995204_SNP A G 0.3667 55 95 0.7311 7.1868053437596746E-01
2L_9995264_SNP G A 0.3836 56 90 0.1336 1.1894784031355443E-01
2L_9995282_SNP T A 0.4926 67 69 0.1335 1.1224636636974938E-01
2L_9995294_SNP T C 0.3453 48 91 0.06371 4.7935020787040497E-02
2L_9995297_SNP C A 0.3836 56 90 0.4506 4.3147453703917960E-01
2L_9995327_SNP A G 0.305 43 98 0.5111 4.8821613040242873E-01
2L_9995390_SNP A C 0.3007 43 100 0.8059 7.9462286260807757E-01
2L_9995399_SNP T C 0.2535 36 106 0.8797 8.7218722186689679E-01
2L_9995433_SNP C A 0.3551 49 89 0.1425 1.2395173353473121E-01
2L_9995439_SNP T G 0.363 49 86 0.3589 3.2703351069115461E-01
2L_9995468_SNP T A 0.06081 9 139 0.5565 5.4640313412053376E-01
2L_9995663_SNP C T 0.2207 32 113 0.8601 8.5245747146186934E-01
2L_9995680_SNP T A 0.1083 17 140 0.199 1.8907965692152695E-01
2L_9995688_SNP T A 0.2276 33 112 0.8512 8.4394509706541643E-01
2L_9995699_SNP T A 0.2153 31 113 0.6306 6.2492328419019716E-01
2L_9995734_SNP T C 0.07947 12 139 0.1685 1.5641192390201730E-01
2L_9995743_DEL C CAAGGCCTTTTTTATG 0.0625 9 135 0.3469 3.2049320443228679E-01
2L_9995791_SNP C A 0.2624 37 104 0.2233 1.9074069848812025E-01
2L_9995804_SNP A C 0.3264 47 97 0.1806 1.5374465799116788E-01
2L_9995886_INS AATAGAA A 0.4965 71 72 0.0434 3.4206946301981497E-02
2L_9995925_SNP G A 0.2333 35 115 0.2671 2.4322388095301939E-01
2L_9995940_SNP T C 0.3487 53 99 0.1457 1.3036179242357582E-01
2L_9995991_SNP T G 0.1494 23 131 0.1854 1.6778869867083890E-01
2L_9996020_SNP G C 0.07595 12 146 0.002844 2.2107504632602566E-03
2L_9996219_SNP A G 0.1438 22 131 0.09998 8.7246072551155351E-02
2L_9996246_SNP T A 0.1579 24 128 0.1239 1.0705609398941740E-01
2L_9996381_SNP C T 0.1558 24 130 0.07304 6.2786004187402378E-02
2L_9996598_SNP T A 0.4641 71 82 0.7034 6.9500068459494813E-01
2L_9996620_SNP G A 0.1533 23 127 0.3983 3.7688500564054372E-01
2L_9996663_SNP C T 0.2685 40 109 0.01793 1.3502644437175021E-02
2L_9996671_SNP A T 0.2617 39 110 0.01363 1.0115239070729164E-02
2L_9996725_SNP T A 0.2345 34 111 0.1914 1.7039930967016259E-01
2L_9996741_SNP A G 0.0719 11 142 0.1991 1.9263945401829341E-01
2L_9996829_SNP A C 0.4122 61 87 0.09353 7.8124966776207769E-02
2L_9996831_SNP T A 0.4094 61 88 0.1018 8.5818997564369837E-02
2L_9996851_SNP G A 0.1509 24 135 0.5231 5.1354127763609991E-01
2L_9996857_INS T AAA 0.1509 24 135 0.5231 5.1354127763609991E-01
2L_9996860_SNP A C 0.0625 10 150 0.16 1.6085092377482801E-01
2L_9996873_SNP T C 0.1465 23 134 0.6227 6.1331648744670453E-01
2L_9997019_SNP C T 0.2267 34 116 0.7129 6.9893122911968475E-01
2L_9997028_SNP T G 0.1456 23 135 0.1459 1.3682124274218521E-01
2L_9997052_SNP T C 0.05455 9 156 0.53 5.2686210535524713E-01
2L_9997103_SNP G A 0.3356 50 99 0.2819 2.5749444446003611E-01
2L_9997280_SNP C T 0.08917 14 143 0.3371 3.2340566186854591E-01
2L_9997322_SNP A C 0.3197 47 100 0.9438 9.4101003423246610E-01
2L_9997329_SNP C A 0.3289 49 100 0.9137 9.0913137846174163E-01
2L_9997360_SNP C T 0.4267 64 86 0.9037 8.9929773899611376E-01
2L_9997403_SNP G A 0.1871 29 126 0.5082 4.9306113136218310E-01
2L_9997409_SNP C T 0.2345 34 111 0.7503 7.3767557610187851E-01
2L_9997418_SNP C T 0.25 38 114 0.6357 6.5260184669997467E-01
2L_9997430_SNP T G 0.2185 33 118 0.3652 3.4434562883916753E-01
2L_9997445_SNP C T 0.2566 39 113 0.5753 5.5898143915238840E-01
2L_9997491_SNP A G 0.1611 24 125 0.5265 5.0386289944057672E-01
2L_9997535_SNP A T 0.2067 31 119 0.5311 5.1140963807048989E-01
2L_9997545_SNP C T 0.09697 16 149 0.818 8.1663679648402232E-01
2L_9997553_SNP A T 0.2917 42 102 0.6581 6.3539419448606949E-01
2L_9997604_SNP C T 0.3197 47 100 0.8658 8.5746758208174667E-01
2L_9997605_SNP C G 0.08917 14 143 0.09669 8.6407958962309461E-02
2L_9997611_SNP G T 0.1987 30 121 0.3586 3.3455721049614329E-01
2L_9997636_SNP T C 0.2119 32 119 0.3197 2.9676838416914275E-01
2L_9997643_SNP C T 0.06579 10 142 0.418 4.0638163517194803E-01
2L_9997678_SNP C G 0.2039 31 121 0.3524 3.2969905557387846E-01
2L_9997682_SNP G T 0.2133 32 118 0.2776 2.5644783697067630E-01
2L_9997703_SNP C G 0.1083 17 140 0.02541 2.1063983478103915E-02
2L_9997708_SNP A G 0.3265 48 99 0.288 2.5972352873278903E-01
2L_9997729_SNP T C 0.09934 15 136 0.4398 4.1901763880174214E-01
2L_9997734_SNP G T 0.121 19 138 0.07484 6.5965692836249812E-02
2L_9997774_SNP T C 0.493 70 72 0.7394 7.2131173500481949E-01
2L_9997832_SNP C T 0.1456 23 135 0.0765 6.8358768234458939E-02
2L_9997838_SNP T C 0.1456 23 135 0.0765 6.8358768234458939E-02
2L_9997841_SNP T A 0.1465 23 134 0.07956 7.0500797725147002E-02
2L_9997847_SNP A C 0.1456 23 135 0.0765 6.8358768234458939E-02
2L_9997869_SNP C G 0.1635 26 133 0.531 5.2054807823080151E-01
2L_9997871_SNP C A 0.329 51 104 0.2687 2.5398560160084627E-01
2L_9997879_SNP C T 0.2756 43 113 0.3355 3.1894697413524475E-01
2L_9997922_SNP C T 0.09494 15 143 0.06161 5.7154669008813261E-02
2L_9997928_SNP T G 0.1056 17 144 0.03837 3.4729352899748898E-02
2L_9997937_SNP C T 0.1056 17 144 0.03837 3.4729352899748898E-02
2L_9997949_SNP T A 0.3919 58 90 0.6012 5.8025546566691721E-01
2L_9998012_SNP A G 0.08696 14 147 0.0259 2.3112023216924731E-02
2L_9998050_SNP G T 0.1069 17 142 0.02743 2.4026363365470028E-02
2L_9998093_SNP T G 0.4733 71 79 0.942 9.4031742918627281E-01
2L_9998123_SNP C T 0.12 18 132 0.3631 3.3979768783148268E-01
2L_9998172_SNP A C 0.1613 25 130 0.3164 2.9963252126146356E-01
2L_9998174_SNP C G 0.3624 54 95 0.9057 9.0058475036842267E-01
2L_9998210_SNP T C 0.3082 45 101 0.9895 9.8892205611790085E-01
2L_9998255_SNP G A 0.3379 49 96 0.9341 9.2981568484577093E-01
2L_9998276_SNP G A 0.1712 25 121 0.2898 2.6036764297839443E-01
2L_9998438_SNP A G 0.1824 29 130 0.4559 4.4513078117428861E-01
2L_9998526_SNP C A 0.2 31 124 0.02136 1.7066502724792470E-02
2L_9998663_SNP G A 0.4615 72 84 0.1148 1.0492212645433718E-01
2L_9998679_SNP C T 0.05195 8 146 0.6573 6.4497336649390458E-01
2L_9998690_SNP C T 0.06173 10 152 0.7205 7.1621699857540477E-01
2L_9998736_SNP C G 0.3742 58 97 0.06775 5.8151289443987987E-02
2L_9998779_SNP C T 0.06294 9 134 0.6695 6.8364308137943541E-01
2L_9998780_SNP T C 0.05921 9 143 0.8164 8.0961004929285985E-01
2L_9998795_SNP T C 0.3701 57 97 0.07445 6.3605638248399626E-02
2L_9998801_SNP T C 0.05732 9 148 0.3761 3.6239115740988814E-01
2L_9998837_SNP G A 0.4522 71 86 0.02722 2.2733807342869467E-02
2L_9998857_SNP C T 0.0719 11 142 0.3292 3.0941294054559842E-01
2L_9998868_SNP A C 0.06579 10 142 0.2403 2.2011832367684081E-01
2L_9998883_SNP G T 0.0719 11 142 0.3292 3.0941294054559842E-01
2L_9998928_SNP T C 0.1503 23 130 0.7013 6.8830413261728229E-01
2L_9998986_SNP C T 0.2581 40 115 0.1579 1.4250655637672549E-01
2L_9999000_SNP G T 0.3733 56 94 0.01512 1.1136547890507454E-02
2L_9999005_SNP A G 0.0719 11 142 0.7418 7.3068315963209773E-01
2L_9999047_SNP C A 0.4314 66 87 0.02566 1.9791960771050950E-02
2L_9999059_SNP T C 0.07051 11 145 0.5744 5.6108894179765945E-01
2L_9999066_SNP A T 0.4221 65 89 0.03564 2.9474778886766029E-02
2L_9999078_SNP G T 0.4286 66 88 0.02247 1.7604973740354947E-02
2L_9999082_SNP A G 0.06494 10 144 0.626 6.1182451942034943E-01
2L_9999122_SNP C T 0.3442 53 101 0.04623 3.7966027838925831E-02
2L_9999142_SNP T G 0.05 8 152 0.283 2.7369436138327596E-01
2L_9999144_SNP T A 0.4706 72 81 0.1668 1.5738751473927481E-01
2L_9999165_SNP A G 0.4575 70 83 0.1353 1.2035942374854447E-01
2L_9999181_SNP T G 0.05063 8 150 0.4515 4.3856860403579123E-01
2L_9999234_SNP G T 0.4768 72 79 0.177 1.5876583146456313E-01
2L_9999383_SNP T C 0.06579 10 142 0.6434 6.2850050662956436E-01
2L_9999514_SNP T G 0.4221 65 89 0.4834 4.6754062420534082E-01
2L_9999551_SNP A G 0.4902 75 78 0.8177 8.1004521783491734E-01
2L_9999565_SNP T C 0.3974 62 94 0.4958 4.8092111614761068E-01
2L_9999656_SNP A C 0.2866 45 112 0.947 9.4538412942529904E-01
2L_9999674_SNP G A 0.2821 44 112 0.703 6.9915643236822633E-01
2L_9999743_SNP A C 0.1373 21 132 0.3367 3.1597617694132407E-01
2L_9999758_SNP C A 0.271 42 113 0.8619 8.5732622592812346E-01
2L_9999781_SNP T G 0.2692 42 114 0.8182 8.1318313369877893E-01
2L_9999789_SNP A G 0.2611 41 116 0.7444 7.3698880318305826E-01
2L_9999872_SNP T C 0.2675 42 115 0.9992 9.9918537519757178E-01
2L_9999887_SNP A G 0.1438 22 131 0.3628 3.4280813979990687E-01
2L_9999890_SNP A G 0.1373 21 132 0.3375 3.1677550943739419E-01
2L_9999928_SNP A G 0.4706 72 81 0.4907 4.7218329453584229E-01
2L_9999929_SNP A G 0.471 73 82 0.4995 4.8334830932680661E-01
2L_10000016_SNP C A 0.4808 75 81 0.4221 4.0615527677093211E-01
2L_10000033_SNP G A 0.474 73 81 0.4684 4.5205466828815877E-01
2L_10000089_SNP C T 0.4539 69 83 0.5142 4.9487770486435589E-01
2L_10000135_SNP A G 0.4803 73 79 0.8863 8.8106970331792223E-01
2L_10000234_SNP C G 0.4194 65 90 0.9631 9.6249157025139809E-01
2L_10000272_DEL G GTTAAAGGTACGG 0.223 33 115 0.8483 8.4085121913775285E-01
2L_10000294_SNP T G 0.4027 60 89 0.53 5.1000104675440239E-01
2L_10000401_SNP A G 0.4868 74 78 0.3293 3.0673749337179890E-01
2L_10000435_SNP G T 0.0875 14 146 0.3855 3.7641027559352547E-01
2L_10000453_SNP T C 0.08805 14 145 0.4122 4.1139332423168762E-01
2L_10000459_SNP C A 0.3333 49 98 0.4096 3.9264819859898148E-01
2L_10000465_SNP T C 0.08025 13 149 0.7464 7.4316528323480024E-01
2L_10000474_SNP C G 0.0875 14 146 0.3855 3.7641027559352547E-01
2L_10000487_SNP T C 0.0875 14 146 0.3855 3.7641027559352547E-01
2L_10000488_SNP G T 0.1032 16 139 0.3841 3.6761750391535808E-01
2L_10000495_SNP T C 0.4713 74 83 0.1064 9.5891773681421544E-02
2L_10000499_SNP T A 0.1046 16 137 0.4019 3.8329050972486367E-01
2L_10000538_SNP T A 0.12 18 132 0.4176 4.0684890492232817E-01
2L_10000573_SNP T C 0.5 76 76 0.07288 6.1273723315873517E-02
2L_10000597_SNP T C 0.06173 10 152 0.4564 4.4916512859831770E-01
2L_10000639_SNP T C 0.4248 65 88 0.08164 6.9108883222735312E-02
2L_10000669_SNP T G 0.5 78 78 0.09313 8.4470178106424654E-02
2L_10000694_SNP A T 0.4968 77 78 0.1267 1.1318328719875448E-01
2L_10000702_SNP T C 0.4189 62 86 0.08975 7.2232817260510729E-02
2L_10000718_SNP A C 0.05882 9 144 0.952 9.4984379182462997E-01
2L_10000738_SNP G T 0.4805 74 80 0.08955 7.8646007996896708E-02
2L_10000739_SNP C T 0.4545 70 84 0.05729 4.7791014005207189E-02
2L_10000748_SNP C T 0.4586 72 85 0.06146 5.3761686995527365E-02
2L_10000754_SNP G C 0.4052 62 91 0.05503 4.7361493795316692E-02
2L_10000757_SNP A G 0.4839 75 80 0.08666 7.7547783920576679E-02
2L_10000822_SNP T C 0.4276 65 87 0.07373 6.0949350416315211E-02
2L_10000938_SNP A C 0.4935 76 78 0.0811 6.9381866822839616E-02
2L_10000948_SNP C A 0.4935 76 78 0.04557 3.8719779556239300E-02
2L_10001029_SNP T A 0.08228 13 145 0.2274 2.2690343667496882E-01
2L_10001114_SNP T C 0.09317 15 146 0.04863 4.4565855767691252E-02
2L_10001156_SNP A C 0.1056 17 144 0.03688 3.3519528448716307E-02
2L_10001192_SNP C T 0.3933 59 91 0.3103 2.8590353216134390E-01
2L_10001264_SNP T C 0.3416 55 106 0.3685 3.5953358542970726E-01
2L_10001314_SNP C T 0.3567 56 101 0.3071 2.9319264614888096E-01
2L_10001389_SNP G A 0.3484 54 101 0.8903 8.8749751533794430E-01
2L_10001406_SNP T C 0.3125 50 110 0.5838 5.7565946549436597E-01
2L_10001492_SNP A C 0.3439 54 103 0.9461 9.4505836248333586E-01
2L_10001588_SNP C G 0.3442 53 101 0.5424 5.2907758634221458E-01
2L_10001704_SNP A G 0.4935 76 78 0.2456 2.2772770165371181E-01
2L_10001728_SNP T G 0.3057 48 109 0.4359 4.2862994155116185E-01
2L_10001730_SNP G C 0.0559 9 152 0.478 4.6954595341139360E-01
2L_10001935_SNP A C 0.2244 35 121 0.4691 4.6164602797823440E-01
2L_10001994_DEL AT A 0.3418 54 104 0.5308 5.2346907989358460E-01
2L_10002054_SNP T C 0.4351 67 87 0.8544 8.4897165440676936E-01
2L_10002062_SNP T G 0.4379 67 86 0.8413 8.3513134973164815E-01
2L_10002263_SNP T C 0.298 45 106 0.01977 1.4731646919590212E-02
2L_10002380_SNP A T 0.09259 15 147 0.08174 7.7666210277893291E-02
2L_10002397_INS ATGTA A 0.08974 14 142 0.2626 2.5494194723812158E-01
2L_10002402_SNP G T 0.1187 19 141 0.1057 1.0161042404323306E-01
2L_10002418_SNP C T 0.09259 15 147 0.1707 1.6404129511082255E-01
2L_10002429_SNP T A 0.1625 26 134 0.2412 2.3191602544898504E-01
2L_10002466_SNP G T 0.3046 46 105 0.03137 2.4390332619512175E-02
2L_10002474_SNP T A 0.1062 17 143 0.04127 3.8055407878934563E-02
2L_10002491_SNP G A 0.1173 19 143 0.02937 2.7235813842698013E-02
2L_10002527_SNP A C 0.05 8 152 0.3844 3.7403236962748243E-01
2L_10002644_SNP T C 0.08125 13 147 0.04246 3.8581775024036431E-02
2L_10002651_SNP T C 0.5 76 76 0.6604 6.4664457648244578E-01
2L_10002721_SNP C G 0.08125 13 147 0.04498 4.1836379251652310E-02
2L_10002738_SNP C T 0.4867 73 77 0.4546 4.3501273879646540E-01
2L_10002762_DEL T AATTCTTG 0.4797 71 77 0.5076 4.8488050960295004E-01
2L_10002772_SNP A T 0.26 39 111 0.4682 4.4660035575293078E-01
2L_10002809_SNP A T 0.2603 38 108 0.5939 5.7518278236244291E-01
2L_10002822_SNP A T 0.4966 74 75 0.5466 5.2683594140449308E-01
2L_10002915_SNP A C 0.07692 12 144 0.6679 6.5803487725605925E-01
2L_10002919_SNP A T 0.1154 18 138 0.3869 3.7050415409089110E-01
2L_10002935_SNP A T 0.1788 27 124 0.4842 5.0468093652862533E-01
2L_10002976_SNP C T 0.1765 27 126 0.1406 1.2882751129163650E-01
2L_10002985_SNP T A 0.07051 11 145 0.5112 5.0759319302513850E-01
2L_10002996_SNP A G 0.2533 38 112 0.5747 5.5576948595668818E-01
2L_10003055_SNP T A 0.2245 33 114 0.6478 6.2890393450678284E-01
2L_10003094_SNP A G 0.44 66 84 0.6169 5.9981853280621689E-01
2L_10003114_SNP T G 0.2053 31 120 0.6723 6.5918042389224740E-01
2L_10003121_SNP T C 0.1921 29 122 0.1389 1.2019828131900567E-01
2L_10003145_SNP G A 0.06832 11 150 0.9825 9.8218835986315800E-01
2L_10003166_SNP A C 0.1187 19 141 0.7504 7.4638128133171833E-01
2L_10003185_SNP G A 0.08805 14 145 0.4138 4.0755265797964457E-01
2L_10003197_SNP A C 0.4257 63 85 0.7778 7.6798569928926141E-01
2L_10003232_SNP C T 0.2075 33 126 0.8854 8.8251063714125866E-01
2L_10003339_SNP A G 0.2177 32 115 0.6761 6.5789389531144959E-01
2L_10003354_SNP G A 0.3041 45 103 0.591 5.7235513498512502E-01
2L_10003360_DEL T TAGTT 0.06875 11 149 0.0622 5.7647791607743415E-02
2L_10003367_SNP T C 0.3034 44 101 0.5175 4.9093699263574153E-01
2L_10003383_DEL A ACAGATTATAAA 0.2273 35 119 0.933 9.3106679912015000E-01
2L_10003415_SNP T A 0.2436 38 118 0.622 6.1127159735568870E-01
2L_10003449_SNP A G 0.2171 33 119 0.7275 7.1641071936370637E-01
2L_10003452_SNP G A 0.2208 34 120 0.9538 9.5255640389423446E-01
2L_10003460_SNP T A 0.2053 31 120 0.6098 5.9355378712646378E-01
2L_10003468_SNP A T 0.4156 64 90 0.3042 2.8492807439603196E-01
2L_10003475_SNP C A 0.2789 41 106 0.4706 4.4482065634558710E-01
2L_10003478_SNP A T 0.1346 21 135 0.6689 6.5853958868960527E-01
2L_10003479_SNP T A 0.3007 43 100 0.713 6.9967652372109257E-01
2L_10003502_SNP T G 0.2273 35 119 0.7672 7.6125935145028034E-01
2L_10003550_SNP C T 0.3056 44 100 0.8056 8.1659523574327031E-01
2L_10003553_SNP T C 0.2222 34 119 0.484 4.6691170641895507E-01
2L_10003554_SNP T C 0.2372 37 119 0.5353 5.2241614266002745E-01
2L_10003625_SNP A C 0.07317 12 152 0.04499 4.2789434850614726E-02
2L_10003641_SNP G T 0.4079 62 90 0.2893 2.6689833559829235E-01
2L_10003758_SNP T G 0.2252 34 117 0.6699 6.6129772981888624E-01
2L_10003939_SNP G A 0.2667 40 110 0.6582 6.4230873647731157E-01
2L_10004146_SNP C T 0.4118 63 90 0.9378 9.3497417585924447E-01
2L_10004181_SNP T C 0.4228 63 86 0.9903 9.8971039554611506E-01
2L_10004348_SNP A G 0.298 45 106 0.5788 5.6256351121838000E-01
2L_10004392_SNP A G 0.3203 49 104 0.7428 7.3504815802982748E-01
2L_10004418_SNP A C 0.3421 52 100 0.316 2.9671695947671028E-01
2L_10004433_SNP G T 0.2611 41 116 0.8856 8.8215662673189132E-01
2L_10004508_SNP C T 0.4605 70 82 0.872 8.6819761317058608E-01
2L_10004527_INS CATTCATTTTC C 0.4966 72 73 0.8457 8.3830657785361595E-01
2L_10004559_SNP T G 0.3072 47 106 0.9347 9.3190582114879217E-01
2L_10004803_SNP A G 0.1895 29 124 0.9765 9.7583851155703072E-01
2L_10004948_DEL A ATCAGTTCCCAGTT 0.2192 32 114 0.2668 2.4282415768685583E-01
2L_10004975_SNP C G 0.3563 57 103 0.4847 4.7944114741771482E-01
2L_10005141_SNP A T 0.05732 9 148 0.2513 2.3681036260566413E-01
2L_10005248_SNP C G 0.2484 39 118 0.1477 1.3649224371277147E-01
2L_10005256_SNP C T 0.05031 8 151 0.4801 4.7003233749234241E-01
2L_10005267_SNP C G 0.05031 8 151 0.4801 4.7003233749234241E-01
2L_10005274_SNP A C 0.3871 60 95 0.0694 6.0041030345424122E-02
2L_10005287_SNP T G 0.05128 8 148 0.5402 5.2731633026840996E-01
2L_10005529_SNP C A 0.3467 52 98 0.2385 2.2316388915991170E-01
2L_10005534_DEL AA A 0.3409 45 87 0.2486 2.3056911509243494E-01
2L_10005537_SNP C T 0.3684 56 96 0.2262 2.0643011828993207E-01
2L_10005545_SNP T A 0.2848 43 108 0.3107 2.8776887678142393E-01
2L_10005551_SNP T C 0.2484 40 121 0.1044 9.7781343640906293E-02
2L_10005592_SNP T C 0.07643 12 145 0.6175 6.0747516774145960E-01
2L_10005601_SNP T C 0.09272 14 137 0.539 5.2050197802862830E-01
2L_10005623_SNP T C 0.4631 69 80 0.07468 6.0518491244055318E-02
2L_10005673_SNP T C 0.25 37 111 0.6847 6.6760420870052695E-01
2L_10005703_SNP G A 0.3822 60 97 0.04131 3.5211635000307988E-02
2L_10005920_SNP T A 0.4026 62 92 0.3292 3.1027815719051444E-01
2L_10005926_SNP G A 0.4091 63 91 0.3286 3.1146159416312158E-01
2L_10005944_SNP G C 0.4052 62 91 0.4099 3.9462012405263802E-01
2L_10006099_SNP G T 0.3311 50 101 0.7976 7.8844751112946088E-01
2L_10006427_SNP T C 0.1875 30 130 0.06033 5.5638264722567832E-02
2L_10006492_SNP A G 0.3974 62 94 0.1078 9.7474073956087426E-02
2L_10006614_SNP C T 0.09259 15 147 0.2988 2.9346490316200735E-01
2L_10006717_SNP A C 0.3907 59 92 0.19 1.8272014590999630E-01
2L_10006758_SNP G A 0.05455 9 156 0.6299 6.2732516510981551E-01
2L_10006867_SNP G A 0.07143 11 143 0.8657 8.6100010893515633E-01
2L_10007198_SNP C A 0.2579 41 118 0.8811 8.7839607179130452E-01
2L_10007234_SNP C T 0.351 53 98 0.4041 3.8466299289220129E-01
2L_10007236_SNP A G 0.1013 16 142 0.02576 2.2214402772676018E-02
2L_10007289_SNP A G 0.3831 59 95 0.4338 4.1593346409457554E-01
2L_10007319_SNP C G 0.3553 54 98 0.9713 9.6999548704952832E-01
2L_10007356_SNP A T 0.1429 22 132 0.737 7.3384928574502162E-01
2L_10007363_SNP T A 0.2051 32 124 0.1243 1.1338110615226349E-01
2L_10007368_SNP A G 0.1111 18 144 0.005794 5.0423123582665937E-03
2L_10007397_SNP G T 0.2889 39 96 0.7382 7.2287808613069782E-01
2L_10007404_SNP T G 0.07237 11 141 0.1904 1.7209672393177200E-01
2L_10007410_SNP C G 0.451 69 84 0.3673 3.4857460112726479E-01
2L_10007421_SNP G T 0.1392 22 136 0.3406 3.2943027449564588E-01
2L_10007516_SNP G C 0.223 33 115 0.4381 4.2602465543220713E-01
2L_10007518_SNP T G 0.05882 9 144 0.6696 6.5562328224176136E-01
2L_10007544_SNP A T 0.2075 33 126 0.7804 7.7506375031485975E-01
2L_10007635_SNP C T 0.4768 72 79 0.6981 6.8643695221566636E-01
2L_10007649_SNP A G 0.06452 10 145 0.5391 5.2479861899658498E-01
2L_10007727_SNP G A 0.2548 40 117 0.6213 6.1380985880577277E-01
2L_10008023_SNP A T 0.1346 21 135 0.8115 8.0574007680082049E-01
2L_10008194_DEL TT T 0.4276 62 83 0.5057 4.9085784267675103E-01
2L_10008429_INS T AA 0.2208 34 120 0.4016 3.8511703501216277E-01
2L_10008437_SNP A G 0.1195 19 140 0.2849 2.7451033280470394E-01
2L_10008502_SNP A C 0.1656 26 131 0.1107 1.0143221031717653E-01
2L_10008514_DEL TT T 0.131 19 126 0.2059 1.8522884644811899E-01
2L_10008652_SNP G A 0.1026 16 140 0.4131 3.9745630894334905E-01
2L_10008898_SNP T G 0.06944 10 134 0.08831 7.2283667718557598E-02
2L_10008930_SNP C T 0.365 50 87 0.2448 2.2704138385966710E-01
2L_10008944_SNP A C 0.3456 47 89 0.1825 1.6682266798101020E-01
2L_10009071_SNP C T 0.0625 9 135 0.532 5.1030566572297520E-01
2L_10009120_SNP A T 0.1081 16 132 0.9673 9.6645072283955968E-01
2L_10009156_SNP T C 0.4773 63 69 0.1631 1.4968959819659156E-01
2L_10009168_SNP C T 0.4815 65 70 0.01067 1.4246396841281759E-02
2L_10009198_SNP G A 0.2449 36 111 0.08843 7.8408799256871831E-02
2L_10009230_SNP T C 0.4522 71 86 0.4248 4.1146748496166230E-01
2L_10009241_SNP T A 0.4387 68 87 0.4694 4.5412565550475470E-01
2L_10009291_SNP T C 0.1266 20 138 0.9137 9.1141589024206426E-01
2L_10009345_SNP A C 0.4968 77 78 0.5627 5.4894790049484976E-01
2L_10009494_SNP T C 0.1118 17 135 0.3643 3.4342291352076704E-01
2L_10009565_SNP T C 0.1275 19 130 0.3002 2.7572430314044361E-01
2L_10009790_SNP C G 0.1307 20 133 0.934 9.3135628632385670E-01
2L_10009826_SNP C G 0.4395 69 88 0.4171 4.0419962354151551E-01
2L_10009832_SNP A T 0.4387 68 87 0.4129 3.9614705922957294E-01
2L_10009893_SNP A C 0.2483 37 112 0.4765 4.6096607116413668E-01
2L_10009900_SNP A C 0.07006 11 146 0.9299 9.2776511419600471E-01
2L_10009913_SNP T C 0.1259 18 125 0.2719 2.4560109361568871E-01
2L_10009959_SNP G A 0.1351 20 128 0.4932 4.7145507628325201E-01
2L_10010033_SNP T C 0.4837 74 79 0.5257 5.0965449092428039E-01
2L_10010034_SNP T C 0.1391 21 130 0.3608 3.3837385073550252E-01
2L_10010044_SNP G T 0.1391 21 130 0.3608 3.3837385073550252E-01
2L_10010047_SNP T C 0.05031 8 151 0.4431 4.3281908996128082E-01
2L_10010111_SNP T G 0.4581 71 84 0.6363 6.2588235470564957E-01
2L_10010184_SNP A T 0.1645 25 127 0.5786 5.6182633546019956E-01
2L_10010241_SNP A G 0.1712 25 121 0.6182 5.9557277542303766E-01
2L_10010299_SNP A T 0.09211 14 138 0.8131 8.0548748807647785E-01
2L_10010443_SNP A T 0.2025 32 126 0.4926 4.8146570756730300E-01
2L_10010511_SNP G A 0.3684 56 96 0.8031 7.9470991307830841E-01
2L_10010520_DEL A AAGA 0.05839 8 129 0.998 9.9783774380072021E-01
2L_10010605_SNP T G 0.1925 31 130 0.6036 5.9659989770924327E-01
2L_10010893_SNP C A 0.2387 37 118 0.5317 5.1592310796504492E-01
2L_10010895_SNP A G 0.2353 36 117 0.5076 4.8887072576854973E-01
2L_10011009_SNP G C 0.1118 18 143 0.8084 8.0868664207884622E-01
2L_10011021_SNP A G 0.2993 44 103 0.7066 6.9497476689773463E-01
2L_10011099_SNP A G 0.3947 60 92 0.1874 1.6809925576102280E-01
2L_10011249_SNP C T 0.4771 73 80 0.5979 5.8548469328184294E-01
2L_10011285_SNP T C 0.2422 39 122 0.9564 9.5570020690873014E-01
2L_10011525_SNP T C 0.05031 8 151 0.4448 4.3461260035137450E-01
2L_10011556_SNP T C 0.3766 58 96 0.7949 7.8722866687270709E-01
2L_10011594_SNP C A 0.2697 41 111 0.6086 5.9564112174203498E-01
2L_10011609_SNP T C 0.06707 11 153 0.8061 8.0407102552420051E-01
2L_10011612_SNP T C 0.07927 13 151 0.4176 4.1264048159840339E-01
2L_10011636_SNP C G 0.08125 13 147 0.4338 4.2685250441956613E-01
2L_10011711_SNP A C 0.1788 27 124 0.1007 8.5275089323519793E-02
2L_10012003_SNP G T 0.09202 15 148 0.6185 6.1376193940199220E-01
2L_10012018_SNP C G 0.2763 42 110 0.7722 7.8124082358639790E-01
2L_10012043_SNP A G 0.09259 15 147 0.3561 3.7839221349419339E-01
2L_10012114_SNP G A 0.2075 33 126 0.1487 1.4011892996607966E-01
2L_10012158_SNP C T 0.2089 33 125 0.1025 9.4352240283055111E-02
2L_10012262_SNP C A 0.3924 62 96 0.5199 5.0939795733793647E-01
2L_10012328_SNP T G 0.09938 16 145 0.08639 8.2775040711236467E-02
2L_10012347_SNP G T 0.09938 16 145 0.8271 8.2382220828996788E-01
2L_10012358_SNP T A 0.09938 16 145 0.8701 8.6763588657157920E-01
2L_10012733_SNP T A 0.1757 26 122 0.005159 3.7620661974772270E-03
2L_10012772_SNP G T 0.3767 55 91 0.8653 8.5625720614746426E-01
2L_10012774_SNP C T 0.1974 30 122 0.8673 8.6133596770595477E-01
2L_10012801_SNP G C 0.4867 73 77 0.7288 7.1482735641534012E-01
2L_10012856_SNP T C 0.1104 17 137 0.5892 5.7390389948552900E-01
2L_10012909_SNP G A 0.3125 45 99 0.4233 3.9124354635507042E-01
2L_10012910_SNP T C 0.3007 43 100 0.6012 5.7657127129195174E-01
2L_10012913_SNP T A 0.06832 11 150 0.1813 1.7358557086280035E-01
2L_10013213_SNP G A 0.1883 29 125 0.9823 9.8180318693969926E-01
2L_10013254_DEL A ATAGA 0.0625 10 150 0.6393 6.3191980833209516E-01
2L_10013262_SNP A C 0.1392 22 136 0.8049 7.9988723024087727E-01
2L_10013270_SNP T A 0.08537 14 150 0.7922 7.9003723269478798E-01
2L_10013272_SNP G T 0.195 31 128 0.8798 8.7685317055466472E-01
2L_10013283_SNP C T 0.1757 26 122 0.5226 4.9796024438153152E-01
2L_10013334_SNP T G 0.3446 51 97 0.3409 3.1373961204790068E-01
2L_10013359_SNP G A 0.4422 65 82 0.4637 4.3679630762546817E-01
2L_10013361_SNP A T 0.3356 49 97 0.3909 3.6271140251814338E-01
2L_10013364_SNP G A 0.3401 50 97 0.3303 3.0148633045568929E-01
2L_10013516_SNP T C 0.05521 9 154 0.09532 9.0849508120626976E-02
2L_10013526_SNP C T 0.06135 10 153 0.1634 1.5791627896106075E-01
2L_10013527_SNP C G 0.06707 11 153 0.1462 1.4191499903306548E-01
2L_10013604_SNP T G 0.2 32 128 0.5249 5.1565239957305975E-01
2L_10013612_SNP T A 0.2123 31 115 0.8013 7.8878481164148995E-01
2L_10013638_SNP T C 0.08075 13 148 0.2043 1.9594694781812882E-01
2L_10013687_SNP T C 0.1565 23 124 0.584 5.6480371538033691E-01
2L_10013699_SNP A G 0.07407 12 150 0.6688 6.6380237750724436E-01
2L_10013735_SNP A T 0.3399 52 101 0.7369 7.2754278056862842E-01
2L_10013766_SNP C T 0.3576 54 97 0.392 3.6944326001213135E-01
2L_10013816_SNP T G 0.1974 30 122 0.4856 4.6490612413355226E-01
2L_10013829_SNP G A 0.1974 30 122 0.4856 4.6490612413355226E-01
2L_10013863_SNP T C 0.07742 12 143 0.3478 3.3096380560999172E-01
2L_10013879_SNP T C 0.4314 66 87 0.7331 7.2778216473233170E-01
2L_10013890_SNP T C 0.1503 23 130 0.2539 2.3482823393759822E-01
2L_10013896_SNP C T 0.4258 66 89 0.7088 6.9894688845000685E-01
2L_10013903_SNP A T 0.2323 36 119 0.5191 5.0375772179845590E-01
2L_10013910_SNP C T 0.09032 14 141 0.5306 5.1614072519148868E-01
2L_10013926_SNP A T 0.3072 47 106 0.9052 9.0129915795352777E-01
2L_10013958_SNP T G 0.245 37 114 0.8504 8.4351202104929646E-01
2L_10014067_SNP A G 0.09677 15 140 0.8348 8.2910752771265028E-01
2L_10014175_SNP C T 0.1923 30 126 0.7917 7.8445443435340756E-01
2L_10014209_SNP A T 0.2125 34 126 0.787 7.8221862028206213E-01
2L_10014215_MNP AAT GGC 0.1076 17 141 0.4776 4.6632815055844634E-01
2L_10014221_SNP C T 0.2201 35 124 0.7166 7.1286392082766215E-01
2L_10014241_SNP C T 0.396 59 90 0.4531 4.2853855706069044E-01
2L_10014262_SNP T C 0.1006 16 143 0.2807 2.6901631321782571E-01
2L_10014314_SNP T C 0.1447 22 130 0.1721 1.5573121171064375E-01
2L_10014357_SNP C T 0.4706 72 81 0.2276 2.0907822173081914E-01
2L_10014386_SNP A C 0.1987 31 125 0.9017 8.9882893098383387E-01
2L_10014398_SNP T C 0.2353 36 117 0.9286 9.2581156329150582E-01
2L_10014405_SNP T A 0.1935 30 125 0.8637 8.5872223203776188E-01
2L_10014407_SNP A C 0.05031 8 151 0.7469 7.4168297602502320E-01
2L_10014453_SNP G A 0.05 8 152 0.7513 7.4680962692486741E-01
2L_10014473_SNP T G 0.0596 9 142 0.5285 5.1085424166941440E-01
2L_10014483_SNP A G 0.1824 27 121 0.8482 8.4467091137555972E-01
2L_10014484_SNP A G 0.1776 27 125 0.849 8.4334601526068842E-01
2L_10014486_SNP T C 0.06623 10 141 0.5932 5.7741376642382836E-01
2L_10014504_SNP A T 0.2119 32 119 0.6268 6.4329398014405359E-01
2L_10014506_SNP A C 0.3377 51 100 0.8374 8.2972384690193368E-01
2L_10014508_SNP A C 0.07143 11 143 0.441 4.2243529023234161E-01
2L_10014510_SNP G T 0.396 59 90 0.4013 3.8312851751059818E-01
2L_10014513_SNP C T 0.07143 11 143 0.4528 4.3476698923407375E-01
2L_10014533_SNP T C 0.46 69 81 0.4762 4.5513762437835492E-01
2L_10014639_SNP T A 0.2201 35 124 0.3545 3.4494031516958679E-01
2L_10014644_SNP A G 0.2138 34 125 0.3043 2.9358230376999883E-01
2L_10014655_SNP C T 0.1962 31 127 0.5905 5.8025850107551880E-01
2L_10014673_SNP T G 0.07143 11 143 0.4538 4.3593584173028621E-01
2L_10014712_SNP A G 0.2867 43 107 0.6407 6.2458259164326324E-01
2L_10014713_SNP T C 0.2848 43 108 0.6201 6.0417920164148642E-01
2L_10014759_SNP T G 0.08442 13 141 0.5208 5.0367699543424482E-01
2L_10014763_SNP A T 0.2975 47 111 0.8256 8.2080332103727716E-01
2L_10014769_SNP C G 0.2803 44 113 0.9778 9.7723924159439590E-01
2L_10014775_SNP G A 0.08442 13 141 0.5208 5.0367699543424482E-01
2L_10014780_SNP G C 0.07843 12 141 0.4781 4.5853766379178496E-01
2L_10014961_SNP T A 0.09938 16 145 0.09978 9.4844070845481410E-02
2L_10015031_SNP C T 0.05625 9 151 0.3441 3.3347452114691656E-01
2L_10015043_SNP A G 0.4935 76 78 0.5976 5.8637077083024813E-01
2L_10015055_SNP A G 0.162 23 119 0.4235 3.8807869436598930E-01
2L_10015125_SNP G A 0.1026 16 140 0.5623 5.5225645350352104E-01
2L_10015132_SNP T A 0.1974 30 122 0.8704 8.6448170515963740E-01
2L_10015149_SNP A T 0.2821 44 112 0.5328 5.2273553176852472E-01
2L_10015178_SNP A T 0.4167 65 91 0.5493 5.3581621538437563E-01
2L_10015192_SNP T G 0.08176 13 146 0.7727 7.6761168867569896E-01
2L_10015201_SNP T A 0.06289 10 149 0.8605 8.5718187295427772E-01
2L_10015212_SNP A T 0.06832 11 150 0.9584 9.5759038687359799E-01
2L_10015220_SNP G A 0.07407 12 150 0.9257 9.2441540689528112E-01
2L_10015226_SNP A T 0.09494 15 143 0.9481 9.4658844745783632E-01
2L_10015246_SNP T C 0.1 16 144 0.899 8.9676928181113369E-01
2L_10015272_SNP G T 0.2649 40 111 0.5817 5.7084039111353402E-01
2L_10015279_SNP A G 0.1384 22 137 0.3486 3.3655095397111390E-01
2L_10015299_SNP C T 0.4615 72 84 0.2126 1.9758142931104716E-01
2L_10015313_SNP T A 0.2821 44 112 0.4051 3.9136942114828066E-01
2L_10015337_SNP C A 0.4094 61 88 0.7571 7.4450873128755235E-01
2L_10015389_SNP T A 0.3267 49 101 0.8675 8.6106116796886911E-01
2L_10015420_SNP C T 0.2333 35 115 0.5559 5.3766182730202949E-01
2L_10015425_SNP T G 0.2466 36 110 0.5254 5.0157970405194696E-01
2L_10015431_SNP C T 0.2418 37 116 0.6607 6.4777462569634969E-01
2L_10015433_SNP C T 0.2418 37 116 0.6607 6.4777462569634969E-01
2L_10015450_SNP A T 0.2185 33 118 0.7954 7.9910741514067185E-01
2L_10015462_SNP C T 0.141 22 134 0.2613 2.4635565958906891E-01
2L_10015466_SNP T G 0.2403 37 117 0.728 7.1816409460197128E-01
2L_10015566_SNP T C 0.1711 26 126 0.3151 2.9517579039067465E-01
2L_10015603_SNP T A 0.3467 52 98 0.9171 9.1296670814182890E-01
2L_10015626_SNP C T 0.2733 41 109 0.9509 9.4827993026096602E-01
2L_10015642_SNP T C 0.07547 12 147 0.8832 8.8012367190191931E-01
2L_10015685_SNP C T 0.1169 18 136 0.1904 1.7573600960653901E-01
2L_10015730_SNP C A 0.25 37 111 0.5444 5.2057464151731037E-01
2L_10015771_SNP A T 0.1006 16 143 0.2211 2.0962297723907153E-01
2L_10015879_SNP T C 0.2278 36 122 0.3807 3.6920368538047876E-01
2L_10015895_SNP A G 0.2739 43 114 0.795 7.9004875457432433E-01
2L_10016020_SNP G A 0.375 57 95 0.6221 6.0534717433557039E-01
2L_10016042_SNP G A 0.1656 26 131 0.9821 9.8327865475938869E-01
2L_10016049_SNP G C 0.1154 18 138 0.6688 6.6013979140452106E-01
2L_10016051_SNP G A 0.1776 27 125 0.5897 5.7492396933149426E-01
2L_10016052_SNP A T 0.16 24 126 0.6122 5.9800170062635116E-01
2L_10016060_SNP T C 0.1875 30 130 0.5495 5.4457363222931754E-01
2L_10016063_SNP G A 0.1765 27 126 0.6368 6.2386938152192506E-01
2L_10016073_SNP T G 0.1266 20 138 0.8972 8.9463561777773681E-01
2L_10016090_SNP G C 0.1728 28 134 0.8008 7.9833033151149346E-01
2L_10016094_SNP C G 0.1258 20 139 0.8924 8.8995633020772569E-01
2L_10016097_SNP A G 0.2194 34 121 0.9783 9.7751406009087682E-01
2L_10016099_SNP A G 0.2143 33 121 0.9524 9.5049973335375870E-01
2L_10016228_SNP A G 0.3816 58 94 0.9633 9.6174631484711959E-01
2L_10016252_SNP C G 0.3571 55 99 0.8003 7.9223654428357748E-01
2L_10016255_SNP T C 0.4026 62 92 0.8756 8.7049755798021655E-01
2L_10016315_SNP A G 0.349 52 97 0.3221 2.9588418367127245E-01
2L_10016398_SNP A G 0.2069 30 115 0.7205 7.0763118680592818E-01
2L_10016419_SNP T A 0.2123 31 115 0.738 7.2206056214686321E-01
2L_10016464_SNP T C 0.1806 28 127 0.8772 8.7281401690564442E-01
2L_10016475_SNP C T 0.1871 29 126 0.8759 8.7187429574895325E-01
2L_10016477_SNP T C 0.2157 33 120 0.9704 9.6918107138753951E-01
2L_10016558_SNP A G 0.1923 30 126 0.9948 9.9461279677630532E-01
2L_10016717_SNP C A 0.2987 46 108 0.8615 8.5586630681161091E-01
2L_10016730_SNP G A 0.3224 49 103 0.8668 8.6132419480305444E-01
2L_10016764_SNP T G 0.1242 19 134 0.1851 1.7541166804772890E-01
2L_10016831_SNP C T 0.3028 43 99 0.6921 6.7199495622424066E-01
2L_10016861_SNP G A 0.09868 15 137 0.9853 9.8461832814440819E-01
2L_10017080_SNP A G 0.09211 14 138 0.5992 5.8825677946796007E-01
2L_10017113_SNP A C 0.3448 50 95 0.3397 3.1124963722851517E-01
2L_10017143_SNP A G 0.1146 18 139 0.8249 8.2088052356073549E-01
2L_10017155_SNP C T 0.1611 24 125 0.313 2.8879205236037997E-01
2L_10017356_SNP T A 0.1013 16 142 0.2439 2.3439804030724543E-01
2L_10017358_SNP A G 0.3464 53 100 0.2488 2.2958900534357807E-01
2L_10017480_SNP A T 0.09375 15 145 0.5204 5.1079142481988771E-01
2L_10017531_SNP G T 0.1611 24 125 0.4095 3.8777254543398110E-01
2L_10017532_SNP G T 0.1722 26 125 0.3028 3.0874346131320729E-01
2L_10017552_INS AA A 0.4519 61 74 0.6853 6.7347813357961150E-01
2L_10017587_SNP G A 0.1184 18 134 0.5834 5.6527554417985060E-01
2L_10017588_SNP T C 0.09655 14 131 0.5586 5.3196893177827809E-01
2L_10017596_SNP G C 0.2703 40 108 0.1541 1.3211168235381288E-01
2L_10017607_SNP A C 0.2587 37 106 0.1968 1.6499831621362093E-01
2L_10017656_SNP G A 0.4305 65 86 0.338 3.1759242379492492E-01
2L_10017871_SNP A G 0.1709 27 131 0.00842 7.4825818459895296E-03
2L_10017874_SNP C T 0.1529 24 133 0.01357 1.1487322162046539E-02
2L_10017923_INS T TT 0.1268 18 124 0.8467 8.4088172240132142E-01
2L_10017958_SNP A T 0.1062 17 143 0.6172 6.0943128241933331E-01
2L_10018035_SNP T A 0.08125 13 147 0.9425 9.4121092636670134E-01
2L_10018172_SNP T C 0.08861 14 144 0.8298 8.2591578922951459E-01
2L_10018181_SNP A T 0.4765 71 78 0.7008 7.0842002905032431E-01
2L_10018248_SNP G C 0.3885 61 96 0.839 8.3393497235245284E-01
2L_10018285_SNP G A 0.4314 66 87 0.3096 2.8883012036374911E-01
2L_10018289_SNP T C 0.2075 33 126 0.9445 9.4300459073911169E-01
2L_10018344_SNP C T 0.1918 28 118 0.8639 8.5728236163802274E-01
2L_10018346_SNP T C 0.1837 27 120 0.8916 8.8623111555477718E-01
2L_10018350_SNP T C 0.1111 18 144 0.2041 2.0138676135895239E-01
2L_10018358_SNP G T 0.4641 71 82 0.1214 1.4308770090678380E-01
2L_10018369_SNP A T 0.1125 18 142 0.0441 4.1155380518929488E-02
2L_10018376_SNP A G 0.2645 41 114 0.04443 3.7636065219682574E-02
2L_10018496_SNP C A 0.195 31 128 0.006388 5.1775837196696680E-03
2L_10018583_INS T TT 0.3862 56 89 0.07375 6.1335731521362957E-02
2L_10018734_SNP C G 0.1321 21 138 0.1614 1.5145012931792812E-01
2L_10018758_SNP A T 0.125 20 140 0.9846 9.8568493687006575E-01
2L_10018770_INS AAATTGTT A 0.1304 21 140 0.2776 2.6815498289379225E-01
2L_10018774_MNP AAA CTG 0.1304 21 140 0.2776 2.6815498289379225E-01
2L_10018778_SNP A T 0.1313 21 139 0.2747 2.6389637366291396E-01
2L_10018780_SNP T C 0.1139 18 140 0.8861 8.9336097847384177E-01
2L_10018781_SNP T A 0.1195 19 140 0.9129 9.1866168710024121E-01
2L_10018783_SNP C T 0.1195 19 140 0.1938 1.8276919178595741E-01
2L_10018785_SNP A C 0.125 20 140 0.2473 2.3663322507998485E-01
2L_10018788_INS AT A 0.1304 21 140 0.2776 2.6815498289379225E-01
2L_10018794_INS AAAA TG 0.1304 21 140 0.2776 2.6815498289379225E-01
2L_10018803_SNP G A 0.1313 21 139 0.2758 2.6500398525535651E-01
2L_10018823_SNP T G 0.1895 29 124 0.2246 2.0638232592060957E-01
2L_10018835_SNP T A 0.4934 75 77 0.7774 7.6994286057265104E-01
2L_10018841_SNP T A 0.4295 64 85 0.8071 7.9891373857883907E-01
2L_10018842_SNP G T 0.4295 64 85 0.9914 9.9116144658644956E-01
2L_10018859_SNP C A 0.2877 42 104 0.5938 5.7358361749658771E-01
2L_10018873_SNP A C 0.1195 19 140 0.2077 1.9713239834284180E-01
2L_10018882_SNP T A 0.1242 20 141 0.1981 1.9139227060302322E-01
2L_10018891_INS TT T 0.2338 36 118 0.09805 8.5851789087844077E-02
2L_10018897_SNP A T 0.1346 21 135 0.2938 2.7844744786104958E-01
2L_10018900_SNP C T 0.1795 28 128 0.2327 2.1783307766801763E-01
2L_10018915_SNP C T 0.2308 36 120 0.09888 8.8636636469829000E-02
2L_10018926_SNP G C 0.2258 35 120 0.1056 9.4058351125549500E-02
2L_10018928_SNP A C 0.2258 35 120 0.09112 8.0364223771277069E-02
2L_10018933_SNP A T 0.2308 36 120 0.09888 8.8636636469829000E-02
2L_10018951_SNP T C 0.2258 35 120 0.1691 1.5462054565124261E-01
2L_10019002_SNP G C 0.2387 37 118 0.4457 4.2914168269699859E-01
2L_10019059_SNP G C 0.109 17 139 0.3538 3.3879353591543182E-01
2L_10019067_SNP G T 0.0875 14 146 0.6806 6.7397544163627987E-01
2L_10019269_SNP G C 0.2222 34 119 0.7572 7.4732415600950841E-01
2L_10019335_SNP T C 0.3613 56 99 0.09821 8.6676234187930468E-02
2L_10019337_SNP G A 0.06707 11 153 0.5434 5.3908993410593242E-01
2L_10019398_SNP T G 0.4792 69 75 0.2848 2.9563448867421038E-01
2L_10019409_SNP A G 0.1812 27 122 0.3396 3.1747537585073260E-01
2L_10019459_SNP G A 0.4527 67 81 0.4963 4.7516215930172256E-01
2L_10019472_DEL T TTGT 0.0679 11 151 0.1639 1.5972233751111964E-01
2L_10019540_SNP T C 0.3724 54 91 0.3239 2.9629026160411931E-01
2L_10019583_SNP G A 0.1364 21 133 0.4607 4.4354847890599158E-01
2L_10019802_SNP G A 0.08387 13 142 0.9487 9.4678508606476641E-01
2L_10019995_SNP T G 0.07792 12 142 0.9251 9.2214634658056094E-01
2L_10020110_SNP T C 0.08917 14 143 0.9543 9.5283503028774363E-01
2L_10020111_SNP T C 0.4671 71 81 0.3563 3.3892615819067817E-01
2L_10020118_SNP T A 0.2215 33 116 0.06875 5.5312768525604836E-02
2L_10020147_SNP G C 0.1192 18 133 0.7514 7.3972406144238345E-01
2L_10020190_SNP A C 0.1195 19 140 0.2071 1.9623109912874293E-01
2L_10020247_SNP G T 0.05479 8 138 0.6238 6.0973815926256880E-01
2L_10020258_SNP T G 0.05405 8 140 0.9309 9.2800688629764050E-01
2L_10020267_SNP C T 0.1824 27 121 0.7073 6.9142058141682594E-01
2L_10020289_SNP A T 0.0828 13 144 0.785 7.7853762710041541E-01
2L_10020309_SNP G A 0.3333 51 102 0.9786 9.7769682081929243E-01
2L_10020387_SNP A T 0.1528 22 122 0.9271 9.2279697060800714E-01
2L_10020430_SNP A G 0.2 30 120 0.03894 3.1806931702322822E-02
2L_10020443_SNP T C 0.2566 39 113 0.1506 1.3361691653614927E-01
2L_10020498_SNP A G 0.1757 26 122 0.07463 6.3334833798668569E-02
2L_10020514_SNP C G 0.1553 25 136 0.06163 5.7674895329350336E-02
2L_10020527_SNP G T 0.2129 33 122 0.1065 9.3752755252006659E-02
2L_10020528_SNP C G 0.1761 28 131 0.118 1.0881871552914757E-01
2L_10020548_SNP G A 0.3758 56 93 0.2505 2.2538007029843832E-01
2L_10020549_SNP C T 0.3553 54 98 0.2798 2.5877950357977531E-01
2L_10020557_SNP A G 0.2293 36 121 0.1916 1.7781125939916087E-01
2L_10020574_SNP C T 0.1605 26 136 0.2232 2.2522444872754621E-01
2L_10020602_SNP A G 0.1474 23 133 0.718 7.0927639679022114E-01
2L_10020615_SNP A T 0.05 8 152 0.5176 5.0986102478615947E-01
2L_10020666_SNP G C 0.08974 14 142 0.8685 8.6438037872085505E-01
2L_10020675_INS TGGCTTTATT T 0.1266 20 138 0.8525 8.4823684277509614E-01
2L_10020676_DEL A ACTGCAAAT 0.1266 20 138 0.8525 8.4823684277509614E-01
2L_10020696_SNP T A 0.08974 14 142 0.8214 8.1567452081593417E-01
2L_10020702_SNP A T 0.4286 66 88 0.5198 5.1142886071842719E-01
2L_10020714_SNP C T 0.4968 77 78 0.2207 2.0346529170943106E-01
2L_10020716_SNP A G 0.3072 47 106 0.3274 3.1273711874556709E-01
2L_10020728_SNP C A 0.08974 14 142 0.8214 8.1567452081593417E-01
2L_10020732_SNP G A 0.07692 12 144 0.8647 8.6004370433644817E-01
2L_10020733_SNP T C 0.05696 9 149 0.6493 6.4082684492965603E-01
2L_10020737_SNP T C 0.457 69 82 0.1117 9.4350181758431684E-02
2L_10020753_SNP C T 0.05696 9 149 0.4256 4.1430556330258217E-01
2L_10020782_SNP C G 0.4459 66 82 0.1188 9.9645605212240196E-02
2L_10020869_SNP A G 0.05882 9 144 0.6456 6.3233789138780117E-01
2L_10020879_SNP T G 0.4698 70 79 0.3007 2.7421974374873437E-01
2L_10020900_SNP T C 0.3133 47 103 0.4705 4.5358997981234728E-01
2L_10020901_SNP T C 0.3067 46 104 0.3363 3.1527952365066336E-01
2L_10020915_SNP T C 0.4408 67 85 0.3623 3.4513064710159747E-01
2L_10020918_SNP A G 0.4671 71 81 0.2608 2.3878409859620553E-01
2L_10020919_SNP A T 0.1731 27 129 0.1728 1.6036253907607201E-01
2L_10020936_SNP A G 0.4768 72 79 0.2801 2.5678667475106898E-01
2L_10020955_SNP T C 0.3857 54 86 0.2111 1.8011432389072501E-01
2L_10020956_SNP T A 0.06623 10 141 0.594 5.8103975045798550E-01
2L_10020957_SNP C A 0.05625 9 151 0.6613 6.5420137014962942E-01
2L_10020968_SNP A C 0.4275 59 79 0.2459 2.1604319895489843E-01
2L_10020976_SNP C G 0.05031 8 151 0.5961 5.8673949944782455E-01
2L_10020977_SNP G C 0.05031 8 151 0.5961 5.8673949944782455E-01
2L_10021000_SNP A G 0.1419 22 133 0.9004 8.9686921843212342E-01
2L_10021016_SNP T C 0.3311 50 101 0.3407 3.2504693684947128E-01
2L_10021097_SNP T C 0.08667 13 137 0.3476 3.2434514483506816E-01
2L_10021104_SNP A G 0.1111 18 144 0.9049 9.0334737362223605E-01
2L_10021207_SNP G A 0.4934 75 77 0.4857 4.6648468410966659E-01
2L_10021210_SNP T C 0.4902 75 78 0.4381 4.1786721308809971E-01
2L_10021212_SNP G A 0.06098 10 154 0.001001 8.8789815373402229E-04
2L_10021376_SNP T C 0.1818 28 126 0.9369 9.3428840920404221E-01
2L_10021506_SNP T C 0.1859 29 127 0.3446 3.2797038022773262E-01
2L_10021661_SNP G C 0.1519 24 134 0.7833 7.7821904485988791E-01
2L_10021926_SNP A G 0.3397 53 103 0.1092 9.7876534351094557E-02
2L_10022049_DEL G GGG 0.1477 22 127 0.3541 3.4421863957130816E-01
2L_10022130_SNP C T 0.4621 67 78 0.2888 2.5889054110333043E-01
2L_10022228_DEL A AA 0.2914 44 107 0.3171 3.0598995421270891E-01
2L_10022272_SNP C G 0.3245 49 102 0.1495 1.3134025066541566E-01
2L_10022335_SNP T G 0.4932 72 74 0.1014 8.2425668386813616E-02
2L_10022531_SNP A T 0.1447 22 130 0.8602 8.5587241908625344E-01
2L_10022556_DEL G GT 0.2276 33 112 0.8813 8.7501042869122858E-01
2L_10022652_SNP G C 0.4503 68 83 0.1584 1.4762837176540122E-01
2L_10022654_SNP A G 0.4467 67 83 0.115 9.8718497423937901E-02
2L_10022951_SNP A G 0.4362 65 84 0.3995 3.7499937355877122E-01
2L_10023059_SNP G C 0.0719 11 142 0.09234 7.9147343046254717E-02
2L_10023122_DEL A CGACTTTGCGACCCTGCCTGCTGATACGGCGGC 0.1096 16 130 0.9413 9.3840826362729313E-01
2L_10023199_SNP A T 0.0641 10 146 0.9024 8.9900328901293647E-01
2L_10023217_SNP G A 0.3654 57 99 0.7321 7.2655989401053400E-01
2L_10023230_SNP T G 0.0828 13 144 0.78 7.7345847600296025E-01
2L_10023233_SNP A C 0.08917 14 143 0.9803 9.7991334065938795E-01
2L_10023234_SNP T A 0.08861 14 144 0.945 9.4343541383611973E-01
2L_10023244_SNP T C 0.0828 13 144 0.9116 9.0872105033737693E-01
2L_10023252_SNP C A 0.1961 30 123 0.5147 4.9725633093632737E-01
2L_10023254_SNP A G 0.08861 14 144 0.945 9.4343541383611973E-01
2L_10023258_SNP C G 0.0828 13 144 0.9621 9.6084475430789584E-01
2L_10023264_SNP A G 0.0828 13 144 0.9951 9.9498248198631989E-01
2L_10023269_SNP G A 0.05455 9 156 0.1708 1.6754963032465797E-01
2L_10023272_SNP G T 0.06289 10 149 0.9498 9.4861711556710127E-01
2L_10023284_SNP C T 0.3841 58 93 0.545 5.2604147017501224E-01
2L_10023287_SNP T A 0.09032 14 141 0.1956 1.8041876317023597E-01
2L_10023288_SNP T C 0.08917 14 143 0.1933 1.8095364902731226E-01
2L_10023299_SNP C T 0.1625 26 134 0.4597 4.5011022950604673E-01
2L_10023348_SNP A T 0.3356 50 99 0.4859 4.6271361842551828E-01
2L_10023434_SNP A G 0.1494 23 131 0.9413 9.3885641598527370E-01
2L_10023464_SNP A C 0.1355 21 134 0.324 3.0826478296294069E-01
2L_10023465_SNP A G 0.1509 24 135 0.2345 2.2260916202973735E-01
2L_10023580_SNP G C 0.08442 13 141 0.5446 5.6709726972411212E-01
2L_10023780_SNP G A 0.3265 48 99 0.877 8.7065812710311730E-01
2L_10023824_SNP C T 0.1698 27 132 0.3987 3.8699441261409806E-01
2L_10023849_SNP T A 0.2484 39 118 0.3106 2.9742260801543519E-01
2L_10023854_SNP G T 0.4286 63 84 0.4101 3.8358202397223329E-01
2L_10023857_SNP C T 0.2468 38 116 0.248 2.3286157658262985E-01
2L_10023872_SNP C G 0.1772 28 130 0.4763 4.6399933291096074E-01
2L_10023916_SNP C T 0.1465 23 134 0.6844 6.7640961189134508E-01
2L_10023938_SNP G A 0.0828 13 144 0.796 7.9072543072992785E-01
2L_10024030_SNP G A 0.3425 50 96 0.4675 4.3910619615945290E-01
2L_10024048_SNP G A 0.3767 55 91 0.4012 3.7129400449848071E-01
2L_10024054_SNP G T 0.363 53 93 0.5423 5.1636291969489767E-01
2L_10024061_SNP A G 0.3605 53 94 0.5135 4.8796579245629601E-01
2L_10024064_SNP G T 0.3636 52 91 0.4379 4.0723850465358413E-01
2L_10024067_SNP A G 0.2857 42 105 0.4512 4.2335100936670422E-01
2L_10024083_SNP C T 0.08917 14 143 0.7219 7.1383238933105941E-01
2L_10024120_INS CG C 0.3333 46 92 0.3736 3.3352408871975137E-01
2L_10024296_SNP C A 0.2465 35 107 0.8528 8.4487099159032253E-01
2L_10024571_SNP A C 0.06579 10 142 0.7028 6.9313092288225364E-01
2L_10024602_SNP G A 0.06875 11 149 0.7711 7.6641571635417038E-01
2L_10024611_SNP A G 0.3851 57 91 0.6972 6.8325230484029986E-01
2L_10024694_SNP T C 0.3724 54 91 0.7669 7.5101736019353438E-01
2L_10024695_SNP C A 0.3819 55 89 0.8109 8.0105699047257506E-01
2L_10024707_SNP T C 0.1731 27 129 0.5719 5.5937196064404349E-01
2L_10024728_SNP T C 0.1688 26 128 0.5231 5.0922516704761267E-01
2L_10024738_SNP G A 0.3716 55 93 0.8948 8.8828702260110992E-01
2L_10024796_SNP T C 0.0828 13 144 0.7713 7.6429796376588910E-01
2L_10024802_DEL A AA 0.1111 17 136 0.6425 6.3460885581966675E-01
2L_10024961_SNP T A 0.4868 74 78 0.2007 1.8003616417484170E-01
2L_10024992_SNP A G 0.4867 73 77 0.183 1.6045513231087183E-01
2L_10024997_SNP G A 0.4765 71 78 0.1967 1.7499865598256170E-01
2L_10024999_SNP C G 0.4834 73 78 0.1916 1.6993659601882616E-01
2L_10025083_SNP C A 0.2273 35 119 0.2518 2.3341161214384154E-01
2L_10025102_SNP A T 0.1765 27 126 0.1848 1.6657295763464186E-01
2L_10025103_SNP A C 0.255 38 111 0.3937 3.6777354748338165E-01
2L_10025145_SNP C A 0.2685 40 109 0.2197 1.9587945965861708E-01
2L_10025289_SNP G A 0.09848 13 119 0.8416 8.4759636571595598E-01
2L_10025358_SNP G A 0.4899 73 76 0.9309 9.2752722827568224E-01
2L_10025367_DEL C CCTC 0.1818 28 126 0.6027 6.0129520169977946E-01
2L_10025373_SNP C T 0.2808 41 105 0.4096 3.8174301150364165E-01
2L_10025412_SNP T C 0.1699 26 127 0.4941 4.7985490189010283E-01
2L_10025454_SNP G A 0.3356 49 97 0.166 1.4836503638808862E-01
2L_10025519_SNP C G 0.2752 41 108 0.8298 8.2077519495203566E-01
2L_10025716_SNP T A 0.1046 16 137 0.2705 2.5137383872834596E-01
2L_10025756_SNP T A 0.1788 27 124 0.6886 6.7491305933533363E-01
2L_10025774_SNP G A 0.1986 29 117 0.4913 4.6508498608293769E-01
2L_10025835_SNP A T 0.05521 9 154 0.2166 2.1041620967356112E-01
2L_10025839_SNP T G 0.06875 11 149 0.6201 6.1283618754592251E-01
2L_10025873_SNP C A 0.1062 17 143 0.05931 5.4899502678066724E-02
2L_10025905_SNP A G 0.2721 40 107 0.2447 2.2177564702920938E-01
2L_10026374_SNP A G 0.1731 27 129 0.4054 3.9464829908141275E-01
2L_10026590_SNP T C 0.2675 42 115 0.2843 2.7611350822887815E-01
2L_10026598_SNP T G 0.2403 37 117 0.6823 6.7406287146437127E-01
2L_10026617_SNP G T 0.4901 74 77 0.7031 6.8990443405146795E-01
2L_10026618_SNP G T 0.2384 36 115 0.6424 6.3217573582586006E-01
2L_10026627_SNP T C 0.06579 10 142 0.4459 4.2499760925971930E-01
2L_10026651_SNP C A 0.3007 46 107 0.8726 8.6742740266765961E-01
2L_10026657_DEL T TTGCGTCGACT 0.2129 33 122 0.7062 6.9662826587183324E-01
2L_10026720_DEL G GG 0.09938 16 145 0.8694 8.6694463549081435E-01
2L_10026720_SNP T G 0.5 67 67 0.6344 6.2650442337160506E-01
2L_10026729_SNP C T 0.09877 16 146 0.866 8.6382337273644172E-01
2L_10026736_SNP A G 0.1067 16 134 0.9777 9.7696252476611911E-01
2L_10026740_DEL G GTCAGAGAAGTGTAG 0.08696 14 147 0.7002 6.9476396580784017E-01
2L_10026746_SNP A G 0.2519 34 101 0.6951 6.8119502959117817E-01
2L_10026833_SNP T G 0.223 33 115 0.8621 8.5454335429892647E-01
2L_10026884_SNP A G 0.3245 49 102 0.3103 2.8843786316045605E-01
2L_10026902_SNP A G 0.1739 28 133 0.06754 6.2254492927182964E-02
2L_10026917_SNP T C 0.2803 44 113 0.1266 1.1586576336799059E-01
2L_10026968_SNP C T 0.4052 62 91 0.2924 2.7385810156632862E-01
2L_10027013_SNP G A 0.2387 37 118 0.06911 5.9108778834311829E-02
2L_10027061_SNP C G 0.2089 33 125 0.4501 4.3946214402233408E-01
2L_10027063_SNP G A 0.2403 37 117 0.5636 5.5661291607189189E-01
2L_10027103_SNP C G 0.1783 28 129 0.06092 5.3297963098497547E-02
2L_10027148_SNP C T 0.3677 57 98 0.4392 4.2238284655519320E-01
2L_10027229_SNP G A 0.3442 53 101 0.8678 8.6288278539307728E-01
2L_10027262_SNP A G 0.293 46 111 0.6667 6.5830506043884873E-01
2L_10027322_SNP T C 0.3671 58 100 0.4089 3.9858016900256121E-01
2L_10027367_SNP A G 0.1899 30 128 0.9687 9.6813676344383404E-01
2L_10027382_SNP A C 0.4221 65 89 0.3686 3.5046693431338460E-01
2L_10027413_SNP C A 0.05696 9 149 0.4907 4.7946192203547011E-01
2L_10027451_SNP T C 0.07975 13 150 0.2498 2.4470158119282392E-01
2L_10027460_SNP C G 0.07407 12 150 0.1632 1.5810401611473224E-01
2L_10027492_SNP G A 0.2635 39 109 0.2887 2.6623737083460652E-01
2L_10027493_SNP T C 0.2635 39 109 0.315 2.9254027322752307E-01
2L_10027512_SNP C G 0.2372 37 119 0.5587 5.4551195405354580E-01
2L_10027533_SNP T A 0.4797 71 77 0.4256 4.1379600010966389E-01
2L_10027537_SNP T A 0.1795 28 128 0.4598 4.4580143342000744E-01
2L_10027553_SNP G A 0.1711 26 126 0.4327 4.1468436820106980E-01
2L_10027631_SNP A G 0.05732 9 148 0.7863 7.8027787849923991E-01
2L_10027634_SNP A G 0.3203 49 104 0.9235 9.2051730555384736E-01
2L_10027640_SNP T C 0.4161 62 87 0.9483 9.4560285701045899E-01
2L_10027647_SNP A G 0.09554 15 142 0.2113 1.9730597937198813E-01
2L_10027679_SNP T A 0.4333 65 85 0.09891 8.3921649946716248E-02
2L_10027685_SNP T G 0.1375 22 138 0.2022 1.9389277916657255E-01
2L_10027688_SNP G T 0.4305 65 86 0.07757 6.3599195262910677E-02
2L_10027690_SNP A G 0.05096 8 149 0.6092 5.9915331075655254E-01
2L_10027709_SNP T A 0.0566 9 150 0.397 3.8477846275029892E-01
2L_10027717_SNP G T 0.4 62 93 0.009383 6.9443272729410518E-03
2L_10027727_SNP A C 0.3974 62 94 0.009475 7.2031247389833155E-03
2L_10027732_SNP G C 0.4903 76 79 0.03152 2.5685112042083583E-02
2L_10027736_SNP A G 0.474 73 81 0.0143 1.1048692264276254E-02
2L_10027737_SNP T C 0.465 73 84 0.02052 1.6857142997101712E-02
2L_10027746_SNP C A 0.05031 8 151 0.5202 5.0940773128523953E-01
2L_10027765_SNP A C 0.3544 56 102 0.1613 1.5013182749129772E-01
2L_10027781_SNP T G 0.1835 29 129 0.08501 7.6504643046981388E-02
2L_10027798_SNP T C 0.172 27 130 0.02671 2.2553162712044352E-02
2L_10027892_SNP C T 0.1731 27 129 0.4874 4.7252689814186111E-01
2L_10027893_SNP G A 0.4641 71 82 0.3112 3.0172907912785851E-01
2L_10027896_SNP A G 0.172 27 130 0.4762 4.6238641506851597E-01
2L_10027982_SNP A G 0.05031 8 151 0.05596 5.0090941145018580E-02
2L_10027984_SNP T G 0.05031 8 151 0.05657 5.0698892161213670E-02
2L_10028066_SNP T C 0.1925 31 130 0.179 1.7178655235555751E-01
2L_10028093_SNP C T 0.2229 35 122 0.02223 1.8300561400386155E-02
2L_10028101_SNP A G 0.1125 18 142 0.7748 7.7044203305579628E-01
2L_10028102_SNP A G 0.2179 34 122 0.01957 1.5666814620125039E-02
2L_10028111_SNP G T 0.2078 32 122 0.3566 3.4019192750071647E-01
2L_10028120_SNP A G 0.34 51 99 0.6179 6.0076315769364230E-01
2L_10028152_SNP T C 0.3459 55 104 0.07174 6.4947488200152573E-02
2L_10028158_SNP T C 0.1242 20 141 0.9218 9.2034666628028405E-01
2L_10028169_SNP A T 0.2516 39 116 0.8763 8.7218059539724280E-01
2L_10028180_SNP A G 0.1056 17 144 0.2998 2.9180811360625536E-01
2L_10028183_SNP T G 0.457 69 82 0.004207 2.7013768163419351E-03
2L_10028190_SNP A C 0.1187 19 141 0.8958 8.9353167431605685E-01
2L_10028224_SNP A G 0.1187 19 141 0.74 7.3510638212386481E-01
2L_10028226_SNP T C 0.4026 62 92 0.4408 4.2236938632755194E-01
2L_10028240_SNP T C 0.2387 37 118 0.4279 4.1213785545805526E-01
2L_10028255_DEL C CAAC 0.1258 20 139 0.9805 9.8035785873926462E-01
2L_10028280_SNP A C 0.15 24 136 0.7411 7.3633659804317930E-01
2L_10028288_SNP G A 0.1447 23 136 0.6417 6.3475730152242449E-01
2L_10028310_SNP T G 0.2418 37 116 0.2276 2.1068420961539081E-01
2L_10028314_DEL C CTGC 0.0604 9 140 0.3463 4.0029766542385992E-01
2L_10028321_SNP A T 0.3247 50 104 0.7339 7.2463728282126216E-01
2L_10028343_SNP A T 0.2903 45 110 0.04807 4.1206375023189572E-02
2L_10028345_SNP G A 0.2903 45 110 0.06567 5.7349114015322097E-02
2L_10028349_SNP G C 0.2903 45 110 0.1153 1.0808957783334938E-01
2L_10028364_SNP A G 0.2357 37 120 0.2939 2.8037172768380303E-01
2L_10028386_SNP C T 0.1013 16 142 0.2533 2.4506774673753862E-01
2L_10028404_SNP A T 0.1006 16 143 0.2373 2.2581762074193179E-01
2L_10028408_SNP C A 0.1006 16 143 0.2373 2.2581762074193179E-01
2L_10028414_SNP C T 0.2628 41 115 0.8412 8.3577366045452750E-01
2L_10028456_SNP A T 0.4305 65 86 0.4532 4.3117036341103421E-01
2L_10028473_SNP A G 0.06452 10 145 0.6021 5.8914951169098395E-01
2L_10028490_SNP C T 0.3052 47 107 0.2954 2.7594864065589775E-01
2L_10028531_SNP G T 0.3182 49 105 0.02484 2.0373539656594931E-02
2L_10028600_SNP A G 0.205 33 128 0.01689 1.4822407980507992E-02
2L_10028606_SNP A G 0.1355 21 134 0.2317 2.1525131305902934E-01
2L_10028615_SNP A G 0.3522 56 103 0.3595 3.4768694191673521E-01
2L_10028648_SNP A G 0.3841 58 93 0.5617 5.4810032072241022E-01
2L_10028663_SNP A G 0.1975 31 126 0.02569 2.4311814642221024E-02
2L_10028666_SNP A G 0.2013 32 127 0.0181 1.6753616510852495E-02
2L_10028696_SNP T C 0.2229 35 122 0.1194 1.0827602894230537E-01
2L_10028726_SNP G C 0.2375 38 122 0.3409 3.3041648628312192E-01
2L_10028741_SNP A G 0.2065 32 123 0.3449 3.2878023687008562E-01
2L_10028753_SNP T C 0.4013 61 91 0.1347 1.1807161164943603E-01
2L_10028813_SNP T A 0.2092 32 121 0.3273 3.0658816228355024E-01
2L_10028870_SNP G C 0.4558 67 80 0.5127 4.8669984306896386E-01
2L_10028909_SNP T C 0.4575 70 83 0.7298 7.1882628452968933E-01
2L_10028912_INS TC T 0.1806 28 127 0.801 7.9958132676979365E-01
2L_10028913_SNP C A 0.4565 63 75 0.9894 9.9019069506555368E-01
2L_10028917_DEL T TC 0.1899 30 128 0.8493 8.4628021269392251E-01
2L_10028942_SNP G A 0.3007 46 107 0.4079 3.8745137152371401E-01
2L_10028962_SNP C T 0.05625 9 151 0.7863 7.8162528675884202E-01
2L_10028972_SNP A G 0.293 46 111 0.5115 5.0116029969779330E-01
2L_10028987_SNP A G 0.3947 60 92 0.6361 6.2104516801479515E-01
2L_10029094_SNP G A 0.1484 23 132 0.1358 1.2259543801663508E-01
2L_10029121_SNP G C 0.08176 13 146 0.08142 7.5680838506187106E-02
2L_10029128_SNP G C 0.1389 20 124 0.06042 4.7350944247610598E-02
2L_10029144_INS CGT C 0.08333 13 143 0.0561 4.8635334984312502E-02
2L_10029153_SNP G C 0.0875 14 146 0.03576 3.2652012031670688E-02
2L_10029163_SNP G A 0.1824 27 121 0.05359 4.3587805176603857E-02
2L_10029164_SNP T C 0.1812 27 122 0.1993 2.2566143825531604E-01
2L_10029198_SNP A T 0.06962 11 147 0.7119 7.0452468679936686E-01
2L_10029416_SNP G A 0.3099 44 98 0.4044 3.7961621886419106E-01
2L_10029461_SNP C T 0.2986 43 101 0.9428 9.4028854902947212E-01
2L_10029474_INS A AA 0.3759 50 83 0.93 9.2450900048392315E-01
2L_10029494_SNP C G 0.3776 54 89 0.1739 1.5055645983607235E-01
2L_10029630_SNP T C 0.4671 71 81 0.2877 2.7836905287901770E-01
2L_10029637_DEL G GCACATG 0.4966 74 75 0.5601 5.3954298561397429E-01
2L_10029666_SNP A G 0.1646 26 132 0.606 5.9837241458131241E-01
2L_10029671_SNP A C 0.1582 25 133 0.7053 6.9942023908623607E-01
2L_10029676_SNP A T 0.1895 29 124 0.5002 4.8720352048542315E-01
2L_10029730_SNP T G 0.09868 15 137 0.6953 6.8147612003042535E-01
2L_10029737_SNP G A 0.1801 29 132 0.1628 1.6142625863344728E-01
2L_10029880_SNP A G 0.3355 51 101 0.9739 9.7263122507318889E-01
2L_10029905_SNP T C 0.26 39 111 0.9055 9.0192601712533427E-01
2L_10029921_SNP A G 0.4052 62 91 0.2482 2.2915655237362054E-01
2L_10029936_SNP A T 0.2484 39 118 0.5249 5.1188464519699117E-01
2L_10029959_SNP C T 0.3669 51 88 0.2713 2.3799178846282432E-01
2L_10029961_SNP G C 0.4276 65 87 0.3107 2.8872578390533277E-01
2L_10029978_SNP C T 0.3333 50 100 0.8813 8.7524359714005984E-01
2L_10029979_SNP C T 0.3289 49 100 0.9672 9.6584753634371090E-01
2L_10029986_SNP G A 0.3311 50 101 0.712 6.9874398940663485E-01
2L_10029993_SNP G T 0.3716 55 93 0.5201 5.0444889106711843E-01
2L_10030001_SNP T G 0.3219 47 99 0.9372 9.3523975452194030E-01
2L_10030011_SNP G C 0.2207 32 113 0.8224 8.1206874127810846E-01
2L_10030024_SNP T A 0.05161 8 147 0.184 1.7120654100476296E-01
2L_10030033_SNP T C 0.05161 8 147 0.1821 1.6941861146498716E-01
2L_10030034_SNP T C 0.05769 9 147 0.1822 1.7085230089153203E-01
2L_10030039_SNP C A 0.05769 9 147 0.1774 1.6347741844560892E-01
2L_10030079_SNP T C 0.4436 59 74 0.4582 4.2380270679315935E-01
2L_10030106_SNP G C 0.07246 10 128 0.4976 4.7006243112111901E-01
2L_10030120_SNP C T 0.3534 47 86 0.4426 4.0679002217075488E-01
2L_10030169_SNP C T 0.4493 62 76 0.3868 3.6679648336387261E-01
2L_10030196_SNP T A 0.4306 62 82 0.1908 1.7418042465327488E-01
2L_10030236_SNP A T 0.2727 42 112 0.4716 4.5608611848860336E-01
2L_10030246_SNP C T 0.07097 11 144 0.469 4.5221334044293160E-01
2L_10030287_SNP G A 0.1438 22 131 0.997 9.9693637761979659E-01
2L_10030532_SNP C T 0.3841 58 93 0.777 7.6719201962716665E-01
2L_10030687_INS G GAGTG 0.3333 48 96 0.7389 7.2372217123502147E-01
2L_10030844_SNP C T 0.0679 11 151 0.1558 1.5040373368055249E-01
2L_10030960_SNP G A 0.1558 24 130 0.7813 7.7406153317197035E-01
2L_10031084_SNP T G 0.1234 19 135 0.5505 5.3522167472323590E-01
2L_10031193_SNP T C 0.1613 25 130 0.3194 3.0178213016743372E-01
2L_10031194_SNP T C 0.05696 9 149 0.4827 4.7256924948028500E-01
2L_10031256_SNP T G 0.1304 21 140 0.222 2.1337480136841580E-01
2L_10031360_SNP C G 0.443 70 88 0.3842 3.7087865162050515E-01
2L_10031629_SNP A G 0.0641 10 146 0.7817 7.7687403103949859E-01
2L_10031635_SNP T C 0.06098 10 154 0.4835 4.7894051076125832E-01
2L_10031649_DEL T TAAATGTGTT 0.06452 10 145 0.8128 8.0850918361361102E-01
2L_10031691_DEL C CT 0.2297 34 114 0.4358 4.0973879654818190E-01
2L_10031731_SNP C G 0.2715 41 110 0.8658 8.6014072967897559E-01
2L_10031734_SNP G A 0.3226 50 105 0.3176 3.0996342745418859E-01
2L_10031736_SNP G A 0.2595 41 117 0.9652 9.6422019945428317E-01
2L_10031747_SNP G A 0.3526 55 101 0.5495 5.3688855964838356E-01
2L_10031808_SNP C A 0.4867 73 77 0.9429 9.4000082005793162E-01
2L_10031842_SNP A G 0.0641 10 146 0.74 7.3163924684875781E-01
2L_10031951_SNP G T 0.4065 63 92 0.836 8.3088383846997960E-01
2L_10032088_SNP T G 0.08025 13 149 0.7966 7.9327540423319898E-01
2L_10032117_SNP A G 0.3885 61 96 0.3043 2.9194121766739556E-01
2L_10032166_SNP A C 0.4097 59 85 0.8418 8.3494141018094592E-01
2L_10032211_SNP A T 0.474 73 81 0.4475 4.2884329073790650E-01
2L_10032297_SNP G C 0.3987 61 92 0.6458 6.3618959247912854E-01
2L_10032385_DEL T TT 0.4276 65 87 0.1511 1.3626784623276444E-01
2L_10032393_SNP T G 0.42 63 87 0.09749 8.0489398859084710E-02
2L_10032400_SNP T C 0.4276 65 87 0.0565 4.6416638594605354E-02
2L_10032404_SNP T C 0.42 63 87 0.06071 4.8574254827712396E-02
2L_10032422_SNP C T 0.07595 12 146 0.5478 5.3632227220521966E-01
2L_10032454_SNP A G 0.1111 18 144 0.7957 7.9235319521207026E-01
2L_10032464_SNP A C 0.3333 48 96 0.6455 6.2299512362886267E-01
2L_10032466_SNP C T 0.3904 57 89 0.6729 6.5385187286803226E-01
2L_10032542_SNP A G 0.05488 9 155 0.1168 1.1327745184059557E-01
2L_10032549_SNP G A 0.2808 41 105 0.952 9.4874575784473136E-01
2L_10032611_SNP T G 0.08861 14 144 0.5117 5.0073610582374062E-01
2L_10032623_SNP A G 0.1373 21 132 0.621 6.0615627985092990E-01
2L_10032640_SNP C A 0.1974 30 122 0.5752 5.5681920601548285E-01
2L_10032726_SNP T C 0.06962 11 147 0.7839 7.7822399932961839E-01
2L_10032881_SNP T C 0.48 72 78 0.8675 8.6086903292195249E-01
2L_10033178_SNP C T 0.3767 55 91 0.4215 3.9218008771044888E-01
2L_10033194_SNP C A 0.4422 65 82 0.6944 6.7887574420428631E-01
2L_10033325_SNP T C 0.09211 14 138 0.3583 3.3692051369366027E-01
2L_10033483_SNP A C 0.07692 12 144 0.3913 3.7600027915455680E-01
2L_10033533_SNP C T 0.3158 48 104 0.5457 5.2673701348181745E-01
2L_10033537_INS ACCTGGAAA A 0.1634 25 128 0.8054 7.9742255629641012E-01
2L_10033561_SNP G C 0.3052 47 107 0.8549 8.4893977351210181E-01
2L_10033565_SNP A G 0.2933 44 106 0.803 7.9327862377428049E-01
2L_10033586_SNP C T 0.125 19 133 0.7146 7.0219611398682769E-01
2L_10033590_SNP C A 0.1275 19 130 0.7132 6.9805966622810245E-01
2L_10033625_SNP A C 0.3355 52 103 0.7234 7.1349774610695271E-01
2L_10033645_SNP A G 0.4901 74 77 0.9581 9.5620688087773720E-01
2L_10033647_SNP A T 0.4865 72 76 0.9976 9.9748958682971767E-01
2L_10033649_SNP T G 0.4901 74 77 0.9581 9.5620688087773720E-01
2L_10033652_SNP C G 0.4694 69 78 0.7789 7.6906606913678077E-01
2L_10033654_SNP T A 0.4861 70 74 0.956 9.5354179909286385E-01
2L_10033678_SNP T C 0.1156 17 130 0.5698 5.5122483141247369E-01
2L_10033720_SNP C G 0.09934 15 136 0.5028 4.8206269724957540E-01
2L_10033905_SNP T C 0.09396 14 135 0.3636 3.3882901805674404E-01
2L_10034022_SNP A G 0.1701 25 122 0.5165 4.9280959744480213E-01
2L_10034023_SNP T A 0.1701 25 122 0.5165 4.9280959744480213E-01
2L_10034026_SNP A G 0.2866 45 112 0.08336 7.3902804223702975E-02
2L_10034031_SNP C T 0.3097 48 107 0.09899 8.6722744603515589E-02
2L_10034069_SNP T G 0.1863 30 131 0.662 6.5574243780142094E-01
2L_10034080_SNP C T 0.1707 28 136 0.6405 6.3687815776649137E-01
2L_10034278_SNP A C 0.1761 25 117 0.9409 9.3722752833080358E-01
2L_10034304_SNP T G 0.06135 10 153 0.5088 5.0307013430276604E-01
2L_10034398_SNP G A 0.1154 18 138 0.7231 7.1769985387975110E-01
2L_10034506_SNP A T 0.1139 18 140 0.5143 5.0513451765572359E-01
2L_10034566_SNP A C 0.08725 13 136 0.3277 3.0296327497540188E-01
2L_10034717_SNP G A 0.2297 34 114 0.2403 2.1358705612533624E-01
2L_10034783_SNP C G 0.1139 18 140 0.5586 5.4832777008869993E-01
2L_10034793_SNP A C 0.4333 65 85 0.6668 6.5020099512316332E-01
2L_10034798_SNP C G 0.4379 67 86 0.04649 3.7842560292408192E-02
2L_10034807_SNP T A 0.05521 9 154 0.04346 4.0671334094166366E-02
2L_10034816_SNP A T 0.4934 75 77 0.3391 3.1874062851966889E-01
2L_10034820_SNP T G 0.4474 68 84 0.03917 3.1721766260928909E-02
2L_10034822_SNP T G 0.3841 53 85 0.9976 9.9745118985009706E-01
2L_10034869_SNP T A 0.46 69 81 0.7357 7.2279073856577203E-01
2L_10034876_SNP A C 0.4702 71 80 0.8611 8.5479920914667928E-01
2L_10034884_SNP G T 0.4631 69 80 0.3968 4.1582352532037237E-01
2L_10034914_SNP T A 0.3396 54 105 0.07323 6.6404675536669011E-02
2L_10034939_SNP G T 0.3442 53 101 0.1307 1.1800152301407252E-01
2L_10034966_SNP T C 0.3464 53 100 0.7351 7.2440982081193539E-01
2L_10034984_SNP G A 0.4931 71 73 0.8084 7.9697232029722542E-01
2L_10035027_SNP C A 0.2752 41 108 0.1949 1.8359691249652077E-01
2L_10035037_SNP T A 0.3623 50 88 0.107 7.9205785164402548E-02
2L_10035081_SNP G A 0.1027 15 131 0.8955 8.9014892788901689E-01
2L_10035100_SNP G A 0.1282 20 136 0.3555 3.5327776828171764E-01
2L_10035108_DEL TA AGCC 0.3179 48 103 0.9757 9.7486122364669969E-01
2L_10035126_SNP A G 0.2766 39 102 0.3806 3.5225729845806497E-01
2L_10035127_SNP G T 0.3007 43 100 0.6603 6.3965618988430961E-01
2L_10035172_SNP T C 0.2766 39 102 0.3691 3.7444043621566703E-01
2L_10035289_SNP A G 0.1361 20 127 0.8248 8.1369659212166578E-01
2L_10035292_DEL T TTGAGAGTGTCTTT 0.1241 18 127 0.625 6.0654701870286032E-01
2L_10035357_SNP C G 0.3506 54 100 0.97 9.6882523457525216E-01
2L_10035389_SNP T G 0.3139 43 94 0.2837 2.4509302405190669E-01
2L_10035407_SNP T C 0.06897 10 135 0.4757 4.5285601677954623E-01
2L_10035637_SNP T C 0.3947 60 92 0.4075 3.9081669038441291E-01
2L_10035677_SNP G A 0.06135 10 153 0.2416 2.3679295590425997E-01
2L_10035735_SNP G C 0.4315 63 83 0.1794 1.5440642280859307E-01
2L_10035754_DEL C TA 0.4887 65 68 0.5246 5.0726695354404361E-01
2L_10035776_SNP G T 0.1195 19 140 0.5659 5.5596124520110624E-01
2L_10035813_SNP C A 0.5 73 73 0.2592 2.3679460581598966E-01
2L_10035816_SNP T C 0.125 20 140 0.6372 6.2947821489677680E-01
2L_10035908_SNP G A 0.3333 51 102 0.785 7.7788861684522459E-01
2L_10035911_SNP C G 0.3355 51 101 0.6829 6.7082518401738045E-01
2L_10035912_SNP T C 0.3333 51 102 0.8655 8.6103089636242203E-01
2L_10035970_SNP C T 0.34 51 99 0.4724 4.5157613970201516E-01
2L_10035983_SNP G A 0.3377 51 100 0.3204 2.9759797707490931E-01
2L_10036040_SNP G A 0.06623 10 141 0.05571 5.0762226556131884E-02
2L_10036076_SNP T A 0.2792 43 111 0.9932 9.9301791889998814E-01
2L_10036102_SNP A T 0.3907 59 92 0.9357 9.3294797503718496E-01
2L_10036181_SNP T C 0.1753 27 127 0.6385 6.2490843879748037E-01
2L_10036184_SNP C T 0.1699 26 127 0.9748 9.7423228774866011E-01
2L_10036192_SNP A G 0.1806 28 127 0.7182 7.0785634257155139E-01
2L_10036195_SNP A T 0.1699 26 127 0.6502 6.3570428975069193E-01
2L_10036212_SNP T C 0.05696 9 149 0.7136 7.0556462279850019E-01
2L_10036216_SNP G T 0.4803 73 79 0.07785 6.7371969984942548E-02
2L_10036229_SNP A G 0.1625 26 134 0.08085 9.3937936836800628E-02
2L_10036237_SNP T C 0.2697 41 111 0.7105 7.0075574306091848E-01
2L_10036242_SNP T C 0.1367 19 120 0.2245 1.9471522775101247E-01
2L_10036244_SNP A T 0.4552 61 73 0.1307 1.0154397721246844E-01
2L_10036249_SNP C T 0.1161 18 137 0.2246 2.0875645322393666E-01
2L_10036253_SNP G C 0.1218 19 137 0.2255 2.1174906931373316E-01
2L_10036259_SNP G A 0.1218 19 137 0.2374 2.2282523755549755E-01
2L_10036275_SNP G A 0.1176 18 135 0.168 1.5111772446494087E-01
2L_10036277_SNP G C 0.1006 16 143 0.8526 8.4905123147472783E-01
2L_10036286_SNP A T 0.1274 20 137 0.2356 2.2128181676561798E-01
2L_10036298_SNP G A 0.1419 22 133 0.7197 7.1032563185534348E-01
2L_10036304_DEL T TACC 0.05625 9 151 0.1326 1.2448994123924673E-01
2L_10036435_SNP C A 0.1883 29 125 0.6094 5.9541545650932903E-01
2L_10036471_SNP G T 0.05521 9 154 0.4828 4.7671765600396143E-01
2L_10036537_SNP A G 0.5 73 73 0.7753 7.6269411318660629E-01
2L_10036560_SNP A G 0.1519 24 134 0.3393 3.2831258245798278E-01
2L_10036592_SNP G A 0.4679 73 83 0.6629 6.5304256926809168E-01
2L_10036614_SNP T A 0.1572 25 134 0.232 2.2003412218631591E-01
2L_10036626_SNP T C 0.1538 24 132 0.17 1.5616811524545526E-01
2L_10036652_SNP G A 0.4645 72 83 0.5995 5.8655645570086046E-01
2L_10036662_SNP A C 0.474 73 81 0.4733 4.6716060419689576E-01
2L_10036667_SNP G A 0.1582 25 133 0.2338 2.2029294634197927E-01
2L_10036674_SNP T C 0.0828 13 144 0.2031 1.8924952018496155E-01
2L_10036688_SNP A G 0.2614 40 113 0.919 9.2118613052812570E-01
2L_10036757_DEL G GTG 0.1712 25 121 0.7232 7.1252026872087537E-01
2L_10036773_SNP C G 0.075 12 148 0.9102 9.0854232644232835E-01
2L_10036801_INS TTC T 0.2138 34 125 0.6367 6.2919365808096095E-01
2L_10036879_SNP C T 0.1234 19 135 0.1448 1.3877025391765341E-01
2L_10036903_SNP A C 0.1111 17 136 0.2803 2.6352053459418401E-01
2L_10036984_SNP A G 0.473 70 78 0.8154 8.2340993246687244E-01
2L_10037104_SNP A G 0.3041 45 103 0.9918 9.9137662828074413E-01
2L_10037179_SNP A G 0.1847 29 128 0.2586 2.4437891996077377E-01
2L_10037266_SNP G A 0.4408 67 85 0.07655 6.4266961925644614E-02
2L_10037409_SNP C A 0.2252 34 117 0.3974 3.7802562238770998E-01
2L_10037734_SNP T C 0.3397 53 103 0.02065 1.6977251860384436E-02
2L_10037980_SNP C T 0.08176 13 146 0.5179 5.0740673930004365E-01
2L_10038036_SNP A G 0.4474 68 84 0.6786 6.6572476738994846E-01
2L_10038126_SNP A G 0.06707 11 153 0.626 6.2226688033437216E-01
2L_10038134_SNP T A 0.4966 74 75 0.07057 5.8322494403128276E-02
2L_10038156_SNP A G 0.4474 68 84 0.09304 7.9591169024771272E-02
2L_10038160_SNP G A 0.4675 72 82 0.5234 5.1064111982607618E-01
2L_10038202_SNP C T 0.07643 12 145 0.7752 7.6868974314926630E-01
2L_10038214_SNP A G 0.09434 15 144 0.9626 9.6168149557883931E-01
2L_10038276_SNP A G 0.3312 51 103 0.06494 5.7517944546342924E-02
2L_10038291_SNP T C 0.4178 61 85 0.4035 3.7859054501828160E-01
2L_10038303_SNP C T 0.4218 62 85 0.4702 4.4826107896062772E-01
2L_10038309_SNP A G 0.3462 54 102 0.09601 8.6160051112312175E-02
2L_10038318_SNP G A 0.0559 9 152 0.8055 8.1971967087398490E-01
2L_10038336_SNP C T 0.07975 13 150 0.03872 3.6416877131369089E-02
2L_10038372_SNP C A 0.08642 14 148 0.4856 4.7854210609779868E-01
2L_10038384_SNP T G 0.4698 70 79 0.3088 2.8447887322432219E-01
2L_10038468_SNP C A 0.4774 74 81 0.8926 8.8878082112479417E-01
2L_10038477_SNP G C 0.1032 16 139 0.3019 2.8369443080958412E-01
2L_10038489_SNP G C 0.3775 57 94 0.8997 8.9490302641977348E-01
2L_10038522_SNP T C 0.3421 52 100 0.7304 7.1964111297380984E-01
2L_10038558_SNP A C 0.2785 44 114 0.5172 5.0600444889192842E-01
2L_10038588_SNP T C 0.3097 48 107 0.702 6.9379036241184333E-01
2L_10038620_SNP A C 0.4295 64 85 0.6245 6.0790024666488096E-01
2L_10038629_DEL T TCCCTAATA 0.05063 8 150 0.4907 4.7956033430523293E-01
2L_10038638_SNP G T 0.06748 11 152 0.3238 3.1717334076689752E-01
2L_10038648_SNP C T 0.4467 67 83 0.8129 8.0336169579251948E-01
2L_10038649_SNP C T 0.06289 10 149 0.8283 8.2399571596594623E-01
2L_10038652_SNP A G 0.06289 10 149 0.8283 8.2399571596594623E-01
2L_10038657_SNP A T 0.05696 9 149 0.6758 6.7096092795249640E-01
2L_10038665_SNP T G 0.05696 9 149 0.7424 7.5084559248653426E-01
2L_10038668_INS TCGT T 0.0625 10 150 0.8272 8.2342405694886533E-01
2L_10038672_SNP T A 0.0625 10 150 0.8272 8.2342405694886533E-01
2L_10038676_SNP T A 0.0566 9 150 0.6076 5.9927607095075852E-01
2L_10038679_SNP C A 0.06081 9 139 0.6006 5.8330066587223484E-01
2L_10038685_SNP C A 0.3038 48 110 0.6831 6.7627393294079274E-01
2L_10038693_SNP T C 0.3057 48 109 0.6832 6.7837352345097046E-01
2L_10038780_SNP A G 0.109 17 139 0.4007 3.9023306570780636E-01
2L_10038804_SNP A G 0.08228 13 145 0.8982 8.9876297466878763E-01
2L_10038831_SNP T A 0.3662 52 90 0.3417 3.1558050964478557E-01
2L_10038876_SNP A C 0.06173 10 152 0.5434 5.3682788410808902E-01
2L_10038887_INS GCG G 0.06122 9 138 0.6584 6.3965732456389723E-01
2L_10038908_SNP A G 0.1161 18 137 0.9212 9.1872509689985937E-01
2L_10038967_SNP C G 0.06748 11 152 0.227 2.2202769780152143E-01
2L_10038972_INS TT G 0.1227 20 143 0.4811 4.7696289870679698E-01
2L_10039006_SNP A T 0.3108 46 102 0.5161 4.9302363356253043E-01
2L_10039024_INS TACTGAT T 0.06522 9 129 0.4163 4.0612855962653338E-01
2L_10039056_SNP T C 0.1266 20 138 0.6345 6.2536176510852992E-01
2L_10039060_SNP A C 0.1321 21 138 0.6002 5.9149237465169779E-01
2L_10039081_SNP G T 0.1699 26 127 0.1212 1.0861391460573766E-01
2L_10039181_SNP G A 0.1867 28 122 0.9837 9.8313112894385346E-01
2L_10039205_SNP G A 0.1494 23 131 0.5982 5.8634619199945837E-01
2L_10039219_SNP T C 0.3972 56 85 0.5975 5.7443931271981308E-01
2L_10039220_SNP C G 0.3841 53 85 0.4445 4.1021631033966288E-01
2L_10039284_SNP G C 0.1408 20 122 0.455 4.2486396733135856E-01
2L_10039392_SNP G A 0.2102 33 124 0.2202 2.0814626489777821E-01
2L_10039446_INS GTGTT G 0.09938 16 145 0.2207 2.1229604981610040E-01
2L_10039447_DEL G GGGGGAAAGGATGA 0.1049 17 145 0.1876 1.8052864884792741E-01
2L_10039575_SNP T A 0.3553 54 98 0.5354 5.1623326531853730E-01
2L_10039623_SNP A G 0.09816 16 147 0.4832 4.7720759685288783E-01
2L_10039855_SNP C T 0.2258 35 120 0.3376 3.2119505796590886E-01
2L_10039888_SNP G A 0.3654 57 99 0.1808 1.6731451455366686E-01
2L_10039919_SNP T A 0.1203 19 139 0.7723 7.6584332804568589E-01
2L_10039924_SNP C T 0.3871 60 95 0.2141 1.9711334928262747E-01
2L_10039967_SNP G A 0.1067 16 134 0.5063 4.8488938033170137E-01
2L_10039969_SNP G C 0.1133 17 133 0.4373 4.1388222127583629E-01
2L_10040056_SNP T A 0.2857 44 110 0.6889 6.7748234363580084E-01
2L_10040073_SNP A T 0.06707 11 153 0.1942 1.8972556253505712E-01
2L_10040091_INS T TGAATATACTT 0.06875 11 149 0.1853 1.8142951481505598E-01
2L_10040133_SNP A T 0.06748 11 152 0.1885 1.8365820302475566E-01
2L_10040383_SNP A T 0.07643 12 145 0.3186 3.1317526591822797E-01
2L_10040469_SNP C A 0.3376 53 104 0.7882 7.9471519093329002E-01
2L_10040504_INS ATGTA A 0.05161 8 147 0.3931 3.7905966952784687E-01
2L_10040538_SNP C A 0.1286 18 122 0.1942 1.6770298308780940E-01
2L_10040630_SNP G T 0.4595 68 80 0.7221 7.0928745973940899E-01
2L_10040655_SNP A C 0.2794 38 98 0.8713 8.6150006285338432E-01
2L_10040665_DEL G GCCACCCG 0.4667 63 72 0.712 6.9102271247322822E-01
2L_10040678_SNP T C 0.4133 62 88 0.6987 6.8447961031213600E-01
2L_10040720_INS G GG 0.4122 61 87 0.6028 5.8584441492655959E-01
2L_10040841_SNP G C 0.05556 9 153 0.2413 2.3375436177598952E-01
2L_10040875_SNP A G 0.1176 18 135 0.7695 7.6125826292724619E-01
2L_10040905_SNP C A 0.2695 38 103 0.9788 9.7746494643242632E-01
2L_10040912_SNP T C 0.255 38 111 0.8091 7.9937263202947395E-01
2L_10040966_SNP C A 0.3819 55 89 0.4271 3.9850605742466805E-01
2L_10041116_SNP A G 0.1389 20 124 0.8838 8.7597541945307122E-01
2L_10041163_SNP T A 0.1523 23 128 0.05144 4.1080361893486857E-02
2L_10041186_SNP A G 0.4027 60 89 0.7502 7.3864081911294344E-01
2L_10041223_SNP G A 0.06832 11 150 0.02744 2.4547985823700609E-02
2L_10041243_SNP C G 0.4726 69 77 0.4125 3.8618302277435212E-01
2L_10041244_SNP G T 0.442 61 77 0.3458 3.5584873041889409E-01
2L_10041256_SNP C T 0.1019 16 141 0.4193 4.0777518599287721E-01
2L_10041260_SNP T G 0.34 51 99 0.3318 3.0955345190902905E-01
2L_10041269_SNP T A 0.3239 46 96 0.3587 3.2367886178139060E-01
2L_10041276_SNP A C 0.4859 69 73 0.07259 5.5044287200581195E-02
2L_10041286_SNP T A 0.1139 18 140 0.3788 3.6872287129505621E-01
2L_10041309_SNP G C 0.1678 25 124 0.7826 7.7124652046781350E-01
2L_10041313_SNP T A 0.1733 26 124 0.764 7.5253507225987892E-01
2L_10041315_SNP T C 0.1745 26 123 0.803 7.9397375484210286E-01
2L_10041335_SNP A G 0.06135 10 153 0.1549 1.4929938201725956E-01
2L_10041384_SNP T G 0.4384 64 82 0.08192 6.5458055343704954E-02
2L_10041406_SNP C T 0.1633 24 123 0.9577 9.5544492533583825E-01
2L_10041514_SNP T C 0.0679 11 151 0.9454 9.4464726195418780E-01
2L_10041523_SNP A G 0.129 20 135 0.7498 7.4118022832883756E-01
2L_10041622_SNP G C 0.2632 40 112 0.8225 8.1565947173376452E-01
2L_10041651_SNP A G 0.0559 9 152 0.4314 4.2251054637639351E-01
2L_10041727_SNP C G 0.2038 32 125 0.08474 7.6710188743030400E-02
2L_10041753_SNP C G 0.06329 10 148 0.3855 3.7308117298396970E-01
2L_10041814_SNP C T 0.06173 10 152 0.4917 4.8981440362852191E-01
2L_10041826_SNP G T 0.3205 50 106 0.302 2.8582548378307215E-01
2L_10041827_SNP C T 0.3205 50 106 0.3099 2.9354735925888664E-01
2L_10041831_INS GG G 0.2933 44 106 0.4988 4.7991109232993945E-01
2L_10041945_SNP T C 0.1895 29 124 0.78 7.7427251251905616E-01
2L_10041959_SNP A G 0.0828 13 144 0.2571 2.4214840673836879E-01
2L_10041965_SNP T G 0.1104 18 145 0.9472 9.4679675320577028E-01
2L_10041993_SNP C A 0.3243 48 100 0.764 7.5320416415467739E-01
2L_10042002_SNP C T 0.1032 16 139 0.9988 9.9876110507042848E-01
2L_10042121_SNP A G 0.2148 32 117 0.3495 3.3631731261980002E-01
2L_10042186_SNP C A 0.2083 30 114 0.3703 3.8842322039905186E-01
2L_10042200_SNP G A 0.4027 60 89 0.1173 9.8260650480379130E-02
2L_10042349_SNP A G 0.2933 44 106 0.2172 1.9450396654144220E-01
2L_10042388_SNP T G 0.1062 17 143 0.03932 3.6017421125680474E-02
2L_10042408_DEL TAGGT T 0.137 20 126 0.8216 8.1117446753153100E-01
2L_10042417_INS C CC 0.1096 16 130 0.4348 4.1401622238712499E-01
2L_10042472_SNP A G 0.1046 16 137 0.4357 4.1719211869198047E-01
2L_10042482_SNP T A 0.1275 19 130 0.5712 5.4983940914516571E-01
2L_10042555_SNP A T 0.2368 36 116 0.7994 7.9233802889253102E-01
2L_10042585_SNP G A 0.4934 75 77 0.2581 2.3809086454106076E-01
2L_10042680_SNP A G 0.2877 42 104 0.6092 5.9200955754953843E-01
2L_10042791_SNP T C 0.06452 10 145 0.06229 5.3688250884008942E-02
2L_10042831_SNP T C 0.2292 33 111 0.1039 8.6013239867176128E-02
2L_10042866_SNP T G 0.07285 11 140 0.3108 2.9316068827853392E-01
2L_10042970_SNP T C 0.2803 44 113 0.9987 9.9866966349968977E-01
2L_10042986_SNP T C 0.4067 61 89 0.8257 8.1881791631574297E-01
2L_10043019_SNP T G 0.4129 64 91 0.7106 7.0127616012960803E-01
2L_10043023_SNP T G 0.4533 68 82 0.9549 9.5329564521448862E-01
2L_10043039_SNP A T 0.1026 16 140 0.8578 8.5317709087360760E-01
2L_10043057_DEL T TCTCTTAAAT 0.09816 16 147 0.502 4.9667917287040841E-01
2L_10043070_SNP A T 0.48 72 78 0.7471 7.3469588322809420E-01
2L_10043073_SNP A G 0.4765 71 78 0.7513 7.3819034539913519E-01
2L_10043078_SNP C G 0.3376 53 104 0.956 9.5502593642169475E-01
2L_10043098_INS T TTGTGATAGATAT 0.4899 73 76 0.961 9.5905330028710023E-01
2L_10043107_DEL T TGCTATACAATTAATTTACTAA 0.05 8 152 0.1501 1.4134920691499764E-01
2L_10043118_SNP A T 0.1126 17 134 0.4029 3.9032239620795095E-01
2L_10043122_SNP G T 0.1014 15 133 0.4604 4.4473831975707279E-01
2L_10043125_SNP T C 0.1931 28 117 0.2398 2.2372849153345220E-01
2L_10043128_SNP A T 0.1206 17 124 0.7119 7.0320271287365421E-01
2L_10043163_SNP C G 0.2837 40 101 0.6569 6.4767555518956965E-01
2L_10043164_SNP G A 0.1975 31 126 0.4885 4.7763907219565616E-01
2L_10043252_SNP A T 0.05333 8 142 0.5921 5.7256977907116724E-01
2L_10043254_MNP ACAA TGCC 0.05369 8 141 0.6008 5.8068776328712546E-01
2L_10043260_DEL T TCGCTATTTATTTAGTTTATGA 0.05298 8 143 0.5527 5.3305248434186026E-01
2L_10043261_SNP T C 0.4361 58 75 0.4571 4.2038077353018655E-01
2L_10043289_SNP G A 0.06211 10 151 0.6231 6.1661330769468647E-01
2L_10043298_SNP T C 0.4351 67 87 0.6987 6.9375770927195801E-01
2L_10043330_SNP G A 0.4248 65 88 0.6221 6.0818219185441369E-01
2L_10043333_SNP C A 0.4161 62 87 0.6037 6.2077010944198696E-01
2L_10043338_SNP G A 0.05096 8 149 0.8324 8.2777119162218726E-01
2L_10043387_SNP G C 0.0596 9 142 0.1944 2.1481988278751596E-01
2L_10043651_SNP C G 0.1688 26 128 0.7077 6.9768585104144254E-01
2L_10043652_SNP C T 0.1615 26 135 0.04013 3.7102862325795009E-02
2L_10043653_SNP T C 0.26 39 111 0.7905 7.7956709967717053E-01
2L_10043660_SNP G C 0.331 48 97 0.8382 8.3006886510862077E-01
2L_10043670_SNP A G 0.05298 8 143 0.5378 5.2786295736618427E-01
2L_10043836_SNP G T 0.3158 48 104 0.9392 9.3640118109818160E-01
2L_10043842_SNP T G 0.3947 60 92 0.6295 6.1592932221388941E-01
2L_10043860_SNP T C 0.1097 17 138 0.1308 1.1848187663776522E-01
2L_10043887_SNP T C 0.142 23 139 0.5354 5.3158707056483834E-01
2L_10043910_DEL C CGGTCCACC 0.06383 9 132 0.4159 3.9052943423792352E-01
2L_10043922_INS CTACCATTC C 0.1358 22 140 0.5531 5.4883585079078845E-01
2L_10043973_SNP T A 0.1776 27 125 0.4974 4.7978513559738512E-01
2L_10044049_SNP T C 0.09677 15 140 0.7715 7.6964251657214078E-01
2L_10044135_SNP G C 0.3618 55 97 0.3173 2.9815021095704886E-01
2L_10044198_SNP C A 0.2866 45 112 0.4756 4.6282341161922014E-01
2L_10044229_SNP C A 0.0679 11 151 0.3972 3.8956142164713958E-01
2L_10044245_SNP G C 0.06211 10 151 0.3156 3.0650554667665442E-01
2L_10044246_SNP C A 0.3851 57 91 0.8316 8.2761454956040137E-01
2L_10044268_SNP G T 0.2264 36 123 0.5265 5.1733179532829876E-01
2L_10044286_SNP C A 0.06832 11 150 0.3929 3.8404927259878552E-01
2L_10044298_SNP A T 0.0679 11 151 0.3972 3.8956142164713958E-01
2L_10044341_SNP C T 0.4362 65 84 0.4118 3.8683051641487054E-01
2L_10044364_SNP G C 0.06329 10 148 0.0608 5.4189552143982279E-02
2L_10044375_INS AAC G 0.1835 29 129 0.4318 4.1892009382985196E-01
2L_10044402_SNP A C 0.4218 62 85 0.342 3.3103143015430947E-01
2L_10044419_INS CAGCGGAAAAAA C 0.1491 24 137 0.1457 1.4032771563859869E-01
2L_10044425_SNP G A 0.1375 22 138 0.3637 3.5574390658181243E-01
2L_10044428_SNP G A 0.1437 23 137 0.1301 1.2382928827186190E-01
2L_10044437_SNP A G 0.1039 16 138 0.3249 3.0501684746771041E-01
2L_10044438_SNP G A 0.1509 24 135 0.1528 1.4561086533216183E-01
2L_10044439_SNP A G 0.09934 15 136 0.5468 5.3379232549621403E-01
2L_10044440_SNP G A 0.09868 15 137 0.2834 2.6155433382793947E-01
2L_10044445_SNP A G 0.1039 16 138 0.3249 3.0501684746771041E-01
2L_10044452_SNP T C 0.1049 17 145 0.4356 4.3078199195204891E-01
2L_10044569_SNP C A 0.06536 10 143 0.3011 2.8335291167423204E-01
2L_10044595_SNP A G 0.09091 14 140 0.2146 1.9800394815436650E-01
2L_10044695_SNP C T 0.06289 10 149 0.3117 2.9991998851501322E-01
2L_10044698_SNP G C 0.3562 52 94 0.4176 3.8921991716056392E-01
2L_10044717_SNP A T 0.05696 9 149 0.2046 1.9549960277562517E-01
2L_10044744_SNP C A 0.1184 18 134 0.6532 6.3861924148431126E-01
2L_10044749_SNP G T 0.07097 11 144 0.1561 1.4070848182871332E-01
2L_10044775_SNP A T 0.1962 31 127 0.8462 8.4282335836988453E-01
2L_10044776_SNP C T 0.07317 12 152 0.8131 8.1117935657151086E-01
2L_10044778_SNP T C 0.07317 12 152 0.8131 8.1117935657151086E-01
2L_10044779_SNP T A 0.05 8 152 0.8175 8.1408369853084805E-01
2L_10044863_SNP A G 0.06832 11 150 0.7355 7.3175580682016406E-01
2L_10044873_SNP C T 0.075 12 148 0.03756 3.3561781669616167E-02
2L_10044917_SNP T A 0.1192 18 133 0.5031 4.8283993815328652E-01
2L_10044920_SNP A C 0.2483 37 112 0.6468 6.2836141071103402E-01
2L_10045039_SNP G C 0.08861 14 144 0.3779 3.6734826327712755E-01
2L_10045046_SNP C G 0.1879 28 121 0.6849 6.7052574930833120E-01
2L_10045149_SNP C T 0.06173 10 152 0.8006 7.9755129274047432E-01
2L_10045161_SNP T C 0.1064 15 126 0.4087 3.8507610449313223E-01
2L_10045162_SNP T A 0.1867 28 122 0.3803 3.5810124986621372E-01
2L_10045164_SNP A C 0.1699 26 127 0.2991 2.8241299493195116E-01
2L_10045232_SNP C T 0.06962 11 147 0.3119 2.9889112755732772E-01
2L_10045317_SNP G T 0.3067 46 104 0.7136 6.9974346427795941E-01
2L_10045325_SNP G C 0.2026 31 122 0.7738 7.6812814312178235E-01
2L_10045392_SNP C A 0.415 61 86 0.5404 5.1767614651129090E-01
2L_10045449_SNP A G 0.06875 11 149 0.9457 9.4475583490512283E-01
2L_10045498_SNP A G 0.1111 17 136 0.8495 8.4471064334706991E-01
2L_10045626_INS G GAG 0.3835 51 82 0.9158 9.0808445827663142E-01
2L_10045640_SNP T C 0.0875 14 146 0.3619 3.5621828422461455E-01
2L_10045663_SNP T A 0.1753 27 127 0.356 3.4223260992785776E-01
2L_10045678_SNP C G 0.4694 69 78 0.7134 6.9794803961361740E-01
2L_10045808_SNP A G 0.4658 68 78 0.7485 7.3581814717060579E-01
2L_10045865_SNP C T 0.2857 42 105 0.3893 3.7559973162162918E-01
2L_10045911_SNP T C 0.09091 14 140 0.526 5.0905972853436210E-01
2L_10046050_SNP A C 0.2426 33 103 0.05389 8.7206756491497006E-02
2L_10046060_SNP G A 0.351 53 98 0.02111 1.5586521761374084E-02
2L_10046130_SNP A C 0.2244 35 121 0.01823 1.4683407609614688E-02
2L_10046209_SNP A G 0.1818 28 126 0.1905 1.7519663821872700E-01
2L_10046382_SNP C A 0.4967 75 76 0.8561 8.5018465284365186E-01
2L_10046484_INS CGAC C 0.2745 42 111 0.9913 9.9115657082974173E-01
2L_10046561_SNP G T 0.2781 42 109 0.6225 6.0560169946869913E-01
2L_10046565_SNP A G 0.3087 46 103 0.8024 7.9203824786401988E-01
2L_10046568_SNP T C 0.302 45 104 0.8747 8.6802601322185868E-01
2L_10046574_SNP C A 0.1006 16 143 0.6119 6.0293351150084784E-01
2L_10046580_INS GCCCTTTCG G 0.1357 19 121 0.5608 5.4907467933993503E-01
2L_10046671_SNP C T 0.1806 28 127 0.07305 6.5084867013583986E-02
2L_10046694_SNP G A 0.1401 22 135 0.1883 1.7464998548784438E-01
2L_10046695_SNP T C 0.08667 13 137 0.718 7.0317513890365113E-01
2L_10046812_SNP T C 0.2987 46 108 0.106 9.5934244852470818E-02
2L_10046816_SNP A G 0.1111 18 144 0.2112 2.0355478498396218E-01
2L_10046817_SNP C A 0.05556 9 153 0.4257 4.1822210898798895E-01
2L_10046898_SNP T C 0.08725 13 136 0.2451 2.2265700969993307E-01
2L_10046900_SNP G A 0.09396 14 135 0.2154 1.9088036751011828E-01
2L_10046903_SNP A G 0.42 63 87 0.5927 5.7442818638400417E-01
2L_10046923_SNP A G 0.4354 64 83 0.9301 9.2667192650187724E-01
2L_10046987_SNP T C 0.2229 35 122 0.6329 6.2461586348501985E-01
2L_10047001_SNP T A 0.4789 68 74 0.2833 2.4959518274044223E-01
2L_10047029_SNP A G 0.4895 70 73 0.254 2.2569400405794415E-01
2L_10047037_SNP A G 0.18 27 123 0.3776 3.5252032872835415E-01
2L_10047071_SNP C T 0.07742 12 143 0.1709 1.5615456478939027E-01
2L_10047135_SNP A G 0.3586 52 93 0.4896 4.6898724992497709E-01
2L_10047191_SNP C G 0.1887 30 129 0.2888 2.8501561365903805E-01
2L_10047199_SNP T A 0.172 27 130 0.2632 2.5295739978462051E-01
2L_10047203_SNP G T 0.195 31 128 0.2166 2.0763835194889280E-01
2L_10047206_SNP G A 0.1701 25 122 0.2808 2.5220336223502526E-01
2L_10047225_SNP G A 0.1656 26 131 0.2912 2.8400373798754408E-01
2L_10047253_SNP T A 0.4966 73 74 0.482 4.5848695031444553E-01
2L_10047258_SNP C A 0.5 73 73 0.4218 3.9642622307393838E-01
2L_10047260_SNP T A 0.4932 73 75 0.4549 4.3180804148290575E-01
2L_10047263_SNP C A 0.4932 72 74 0.4951 4.6940486267442783E-01
2L_10047269_SNP G T 0.4932 72 74 0.5486 5.2467754216168805E-01
2L_10047273_SNP C A 0.4932 72 74 0.5054 4.8128054095164374E-01
2L_10047295_SNP T A 0.1141 17 132 0.5094 4.8674737296921966E-01
2L_10047313_SNP A C 0.3092 47 105 0.6105 5.9803796861484737E-01
2L_10047320_SNP G C 0.1781 26 120 0.3751 3.4466541346037272E-01
2L_10047321_SNP G C 0.1667 24 120 0.3059 2.7255767539253251E-01
2L_10047364_SNP T C 0.2903 45 110 0.5931 5.9319651536268247E-01
2L_10047415_SNP T C 0.3856 59 94 0.8113 8.0298418759786061E-01
2L_10047461_SNP T C 0.3421 52 100 0.02229 1.9787535222273153E-02
2L_10047498_SNP T C 0.2 31 124 0.5229 5.0690997651789094E-01
2L_10047506_INS TT T 0.3404 48 93 0.07864 5.7759087364280190E-02
2L_10047515_SNP T A 0.3 42 98 0.1524 1.2237935870316874E-01
2L_10047529_SNP T C 0.2418 37 116 0.5387 5.2282406554873928E-01
2L_10047540_SNP C T 0.1176 18 135 0.9821 9.8133310787311223E-01
2L_10047553_SNP A G 0.42 63 87 0.4101 3.8822742955603984E-01
2L_10047562_SNP A G 0.2208 34 120 0.6037 5.9168359861696840E-01
2L_10047570_SNP A G 0.05031 8 151 0.4877 4.7778340418963772E-01
2L_10047584_SNP A T 0.07362 12 151 0.05912 5.5755381951106749E-02
2L_10047592_SNP G A 0.3961 61 93 0.4221 4.0341420810432282E-01
2L_10047662_SNP G A 0.08125 13 147 0.8383 8.3652977514328097E-01
2L_10047673_SNP G C 0.3462 54 102 0.5256 5.1225487811742609E-01
2L_10047695_SNP G C 0.2215 35 123 0.06549 6.0782820358711936E-02
2L_10047700_SNP T A 0.225 36 124 0.08079 7.6993074217814220E-02
2L_10047843_SNP A G 0.1056 17 144 0.2605 2.5279110493706625E-01
2L_10047857_SNP G A 0.3289 49 100 0.8952 8.9062096369991894E-01
2L_10047915_DEL T TCTCGGCCAGTT 0.4932 73 75 0.7288 7.2216802052048923E-01
2L_10048095_SNP T A 0.1946 29 120 0.8918 8.8762236653082638E-01
2L_10048120_SNP G A 0.2808 41 105 0.6701 6.5138134966877859E-01
2L_10048128_SNP A G 0.298 45 106 0.4201 3.9902000437654550E-01
2L_10048147_SNP G A 0.05229 8 145 0.9591 9.5822464335155577E-01
2L_10048189_SNP A C 0.48 72 78 0.9449 9.4193038990090716E-01
2L_10048203_SNP A G 0.2857 44 110 0.8183 8.1182507443005847E-01
2L_10048211_SNP A G 0.08805 14 145 0.521 5.1127829244634615E-01
2L_10048226_SNP T C 0.08553 13 139 0.4095 3.9088583162257218E-01
2L_10048241_SNP T C 0.1032 16 139 0.3407 3.2436820918585341E-01
2L_10048253_SNP G A 0.2632 40 112 0.4962 4.7869906073485735E-01
2L_10048267_SNP T C 0.1074 16 133 0.8611 8.6816886334578491E-01
2L_10048273_SNP T G 0.156 22 119 0.7021 7.0379030839647627E-01
2L_10048274_SNP C T 0.1946 29 120 0.3327 3.0663615480476614E-01
2L_10048281_SNP T A 0.1006 16 143 0.9355 9.3392407037392355E-01
2L_10048308_SNP A T 0.07547 12 147 0.2324 2.2051495812102750E-01
2L_10048315_SNP G T 0.4867 73 77 0.8479 8.4093915460513913E-01
2L_10048316_SNP A G 0.07595 12 146 0.2485 2.3526573025864372E-01
2L_10048318_SNP T A 0.07595 12 146 0.2094 1.9690697390411815E-01
2L_10048333_SNP T G 0.4966 74 75 0.7968 7.8610636128727251E-01
2L_10048357_SNP G C 0.3931 57 88 0.2027 1.7402704739092234E-01
2L_10048359_MNP TAA GTT 0.4054 60 88 0.1959 1.7184260646189187E-01
2L_10048363_SNP C T 0.4 60 90 0.1498 1.2936541706523730E-01
2L_10048368_SNP A T 0.0625 10 150 0.007798 6.5503366286857869E-03
2L_10048394_SNP G C 0.1645 25 127 0.1243 1.0847606804794385E-01
2L_10048395_SNP T C 0.2387 37 118 0.1168 1.2679846541889994E-01
2L_10048400_SNP A T 0.396 59 90 0.7979 7.8757757972380815E-01
2L_10048402_SNP A T 0.06173 10 152 0.007601 6.6509481279546628E-03
2L_10048405_SNP T C 0.4069 59 86 0.6588 6.4329955915102588E-01
2L_10048406_SNP G C 0.2129 33 122 0.1233 1.1033429084051394E-01
2L_10048417_SNP A C 0.2895 44 108 0.3494 3.3576284568627279E-01
2L_10048418_SNP C T 0.2897 42 103 0.2734 2.8122159474764441E-01
2L_10048602_SNP T C 0.1006 16 143 0.06387 5.9425926704069570E-02
2L_10048634_DEL CAC C 0.4336 62 81 0.08123 8.5169104487424097E-02
2L_10048651_SNP A G 0.4631 69 80 0.3129 2.9275494184561557E-01
2L_10048656_SNP C T 0.1361 20 127 0.5552 5.3597824424735729E-01
2L_10048659_SNP T A 0.4702 71 80 0.2604 2.3882826152643155E-01
2L_10048661_DEL G CA 0.4667 70 80 0.2684 2.4515644016777105E-01
2L_10048665_SNP T G 0.1875 27 117 0.3429 3.1159631156022660E-01
2L_10048670_SNP A G 0.06173 10 152 0.358 3.6157650161324173E-01
2L_10048671_SNP C T 0.2564 40 116 0.5389 5.2443415466122112E-01
2L_10048687_INS AA G 0.4702 71 80 0.1963 1.7612720110158930E-01
2L_10048692_SNP G T 0.4698 70 79 0.2401 2.1891736668265938E-01
2L_10048705_INS TGTATT T 0.4834 73 78 0.2359 2.1749082017947396E-01
2L_10048714_SNP T C 0.4768 72 79 0.2062 1.8559514125572452E-01
2L_10048715_SNP G T 0.4832 72 77 0.2592 2.3774537912366722E-01
2L_10048758_SNP A G 0.3922 60 93 0.6958 6.8617728124841360E-01
2L_10048773_SNP C A 0.438 60 77 0.4107 3.7806759697200221E-01
2L_10048778_SNP T C 0.1691 23 113 0.3379 3.0063989655463175E-01
2L_10048791_SNP T C 0.2829 43 109 0.7011 6.8931072572293606E-01
2L_10048925_SNP T C 0.09677 15 140 0.5796 5.6867221446780736E-01
2L_10048932_SNP T C 0.1467 22 128 0.2951 2.7778047482336954E-01
2L_10048933_SNP T A 0.06369 10 147 0.9019 8.9887754317050839E-01
2L_10048962_SNP T G 0.0915 14 139 0.6184 6.0339372002391567E-01
2L_10048964_SNP G C 0.18 27 123 0.5486 5.5373265442400388E-01
2L_10048966_SNP C T 0.0625 10 150 0.5998 5.9242534918321543E-01
2L_10048970_SNP G T 0.06211 10 151 0.4008 3.9332180332876454E-01
2L_10048990_SNP C T 0.0625 10 150 0.4059 3.9705171500322733E-01
2L_10049008_SNP A G 0.1456 23 135 0.6083 6.0180445652320291E-01
2L_10049066_SNP T C 0.2857 42 105 0.3611 3.3597416842206318E-01
2L_10049082_SNP A G 0.05063 8 150 0.3483 3.3452759363254603E-01
2L_10049102_SNP A G 0.473 70 78 0.5794 5.5898601370630152E-01
2L_10049146_SNP T C 0.08642 14 148 0.6572 6.5190496756688665E-01
2L_10049150_SNP A T 0.08075 13 148 0.6648 6.5856789058411280E-01
2L_10049170_SNP A G 0.2517 37 110 0.9207 9.1610280102848796E-01
2L_10049182_SNP G A 0.3288 48 98 0.3031 2.7387880966324618E-01
2L_10049222_SNP A C 0.1329 21 137 0.6557 6.4676660206033887E-01
2L_10049229_SNP G T 0.06289 10 149 0.4503 4.3985087236986797E-01
2L_10049230_SNP A T 0.1646 26 132 0.565 5.5459250770018487E-01
2L_10049233_SNP G C 0.1656 26 131 0.5542 5.4260498561897119E-01
2L_10049241_SNP C T 0.2876 44 109 0.9338 9.3094597385077882E-01
2L_10049246_DEL A AA 0.05096 8 149 0.4534 4.4150789568297255E-01
2L_10049250_SNP T G 0.1391 21 130 0.8662 8.5949210910788909E-01
2L_10049275_SNP G A 0.473 70 78 0.7326 7.1691817501657429E-01
2L_10049316_SNP T C 0.4276 62 83 0.7893 7.7823717358422606E-01
2L_10049317_SNP T A 0.1519 24 134 0.6561 6.4674201585983671E-01
2L_10049363_SNP T C 0.0875 14 146 0.7962 7.9203776034094875E-01
2L_10049401_SNP T G 0.118 19 142 0.05395 4.9335430960166030E-02
2L_10049412_SNP A G 0.4276 65 87 0.8757 8.6989144745224523E-01
2L_10049421_SNP C T 0.2848 43 108 0.2435 2.3104663242064438E-01
2L_10049422_SNP A G 0.1519 24 134 0.8009 7.9607236992048158E-01
2L_10049424_SNP G A 0.175 28 132 0.1242 1.2477405781026318E-01
2L_10049428_INS ATGAATCTCA A 0.08667 13 137 0.9043 8.9904389855276179E-01
2L_10049429_SNP T A 0.1603 25 131 0.4157 4.0180787128670492E-01
2L_10049440_SNP G A 0.07895 12 140 0.8537 8.4663479247674878E-01
2L_10049448_SNP A T 0.07895 12 140 0.8537 8.4663479247674878E-01
2L_10049454_SNP C T 0.07333 11 139 0.8087 7.9831083065893538E-01
2L_10049478_SNP T G 0.396 59 90 0.1741 1.5403262711909549E-01
2L_10049528_SNP C T 0.3733 56 94 0.08735 8.0785268574560989E-02
2L_10049578_SNP T C 0.1361 20 127 0.9701 9.6849964345161410E-01
2L_10049600_SNP A T 0.05263 8 144 0.3171 2.9503851064698272E-01
2L_10049626_SNP T C 0.1166 19 144 0.2094 2.0341545910650038E-01
2L_10049637_SNP A G 0.2166 34 123 0.7366 7.3041179047886184E-01
2L_10049660_SNP T A 0.1592 25 132 0.5153 5.0209985078638009E-01
2L_10049666_SNP T A 0.1667 26 130 0.7687 7.6082672079265679E-01
2L_10049672_SNP T C 0.07407 12 150 0.552 5.4585308659450582E-01
2L_10049684_SNP A G 0.3933 59 91 0.6218 6.0502707187877292E-01
2L_10049708_SNP C A 0.3356 49 97 0.6684 6.5058935815895702E-01
2L_10049720_SNP T G 0.1788 27 124 0.4049 3.9148106554507023E-01
2L_10049735_SNP T C 0.4026 62 92 0.8504 8.4461652082755745E-01
2L_10049738_SNP C T 0.4118 63 90 0.8096 8.0275917415338038E-01
2L_10049753_SNP C G 0.3487 53 99 0.7485 7.3754956828114882E-01
2L_10049778_SNP A G 0.2516 40 119 0.5818 5.7450672471957742E-01
2L_10049855_SNP T C 0.32 48 102 0.1382 1.2055076067349990E-01
2L_10049868_SNP T C 0.06135 10 153 0.603 5.9805537090870364E-01
2L_10049876_SNP T C 0.25 38 114 0.9786 9.7762535121386229E-01
2L_10049879_SNP A T 0.1006 16 143 0.3241 3.1276999237255065E-01
2L_10049897_SNP A G 0.09434 15 144 0.2691 2.5793078260885738E-01
2L_10049910_SNP C A 0.06707 11 153 0.4159 4.1096618626791592E-01
2L_10049930_SNP G A 0.2583 39 112 0.7687 7.5838768130805134E-01
2L_10049970_SNP G A 0.09615 15 141 0.7607 7.5644770927444671E-01
2L_10049983_SNP C A 0.142 23 139 0.09439 8.9124496044241330E-02
2L_10049984_SNP A G 0.366 56 97 0.9746 9.7348412450782595E-01
2L_10050065_SNP T C 0.1097 17 138 0.3976 3.8193467939493908E-01
2L_10050125_SNP A G 0.4305 65 86 0.4662 4.4691307877152953E-01
2L_10050212_SNP A G 0.242 38 119 0.9525 9.5124549738817521E-01
2L_10050217_SNP G A 0.09259 15 147 0.5257 5.2010561463097771E-01
2L_10050225_SNP T C 0.09877 16 146 0.4731 4.6686055165922891E-01
2L_10050272_SNP A C 0.172 27 130 0.5156 5.0386380137267262E-01
2L_10050281_SNP T C 0.1871 29 126 0.8573 8.5292449382587399E-01
2L_10050351_SNP C T 0.3613 56 99 0.2979 2.8182815085201240E-01
2L_10050362_SNP C T 0.2914 44 107 0.6325 6.3950123676458304E-01
2L_10050377_SNP A C 0.08333 13 143 0.8524 8.4974542718909152E-01
2L_10050383_SNP T C 0.1169 18 136 0.7725 7.6329736484243504E-01
2L_10050530_SNP C T 0.175 28 132 0.3338 3.2300047170251034E-01
2L_10050536_SNP A G 0.4771 73 80 0.6233 6.0783445069824471E-01
2L_10050558_SNP T G 0.4533 68 82 0.4641 4.4182592239340746E-01
2L_10050642_SNP T A 0.1634 25 128 0.8686 8.6361273071460298E-01
2L_10050651_SNP T C 0.1184 18 134 0.3499 3.2964764933712998E-01
2L_10050654_SNP T G 0.1875 27 117 0.03276 3.4177168894463428E-02
2L_10050660_SNP T A 0.08333 13 143 0.5675 5.5599974434827337E-01
2L_10050712_SNP A T 0.1925 31 130 0.2288 2.1988334321394498E-01
2L_10050730_SNP C T 0.1938 31 129 0.03376 3.0171061778030289E-02
2L_10050757_SNP C G 0.2484 39 118 0.03261 2.8244971623324878E-02
2L_10050763_SNP C T 0.2662 41 113 0.03969 3.6914209424729262E-02
2L_10050779_SNP G A 0.3758 56 93 0.4548 4.2988270319614719E-01
2L_10050900_SNP C T 0.4161 62 87 0.2162 1.9164481782261744E-01
2L_10050905_SNP T A 0.4422 65 82 0.3717 3.4558292598046314E-01
2L_10050922_SNP T C 0.07246 10 128 0.3761 3.9271178766974801E-01
2L_10050940_DEL T TT 0.1111 18 144 0.07422 7.0049312792568139E-02
2L_10050946_SNP T A 0.2867 41 102 0.2248 1.9867129991942445E-01
2L_10050947_SNP T A 0.2837 40 101 0.2519 2.2235349864297782E-01
2L_10050949_SNP T A 0.1132 18 141 0.123 1.1387124516081926E-01
2L_10050963_DEL TAA T 0.1835 29 129 0.4811 4.6879707302877460E-01
2L_10050967_SNP A T 0.1835 29 129 0.4811 4.6879707302877460E-01
2L_10050969_SNP G A 0.1835 29 129 0.4811 4.6879707302877460E-01
2L_10050976_SNP A G 0.0719 11 142 0.2954 3.2670958551974549E-01
2L_10050987_SNP C G 0.2614 40 113 0.1991 1.8276620195493642E-01
2L_10050998_SNP A G 0.07927 13 151 0.4288 4.2391926175903660E-01
2L_10051024_SNP C T 0.1772 28 130 0.2013 1.8988368899672470E-01
2L_10051036_INS TT A 0.293 46 111 0.1081 9.8812984896202272E-02
2L_10051049_SNP G A 0.2722 43 115 0.1214 1.1251029238621224E-01
2L_10051057_INS GCACG G 0.3133 47 103 0.1071 9.4123240930961916E-02
2L_10051119_SNP C A 0.1745 26 123 0.7995 7.9229027860811141E-01
2L_10051123_SNP C T 0.08228 13 145 0.4486 4.3703702389919064E-01
2L_10051172_SNP A C 0.1 16 144 0.3695 3.5915741768561504E-01
2L_10051208_SNP A G 0.1528 22 122 0.5914 5.6501797721178781E-01
2L_10051211_SNP C T 0.3 42 98 0.2268 1.8957969739189184E-01
2L_10051234_SNP T A 0.3311 49 99 0.8362 8.2648382575340307E-01
2L_10051242_SNP T C 0.3423 51 98 0.9603 9.5821363282185412E-01
2L_10051263_SNP T C 0.3356 50 99 0.8789 8.7197247359587149E-01
2L_10051278_INS TT T 0.2483 37 112 0.3026 2.8985194508678258E-01
2L_10051279_SNP T C 0.32 48 102 0.6949 7.0991226472917168E-01
2L_10051290_SNP C A 0.09434 15 144 0.3647 3.9781688725048037E-01
2L_10051301_SNP T G 0.09396 14 135 0.3077 3.8928458886710327E-01
2L_10051302_SNP G A 0.08219 12 134 0.3586 4.4886598808624589E-01
2L_10051336_SNP A C 0.1565 23 124 0.8567 8.4798563592010023E-01
2L_10051356_INS T TGAT 0.2 29 116 0.9899 9.8921817351796804E-01
2L_10051363_SNP C T 0.2014 29 115 0.9948 9.9448661516493264E-01
2L_10051405_SNP T A 0.08642 14 148 0.08936 8.4599748698440447E-02
2L_10051415_SNP A C 0.4371 66 85 0.5974 5.8432738888101499E-01
2L_10051434_SNP G A 0.4305 65 86 0.7482 7.3912692853391493E-01
2L_10051497_SNP T A 0.09202 15 148 0.2574 2.5115737286008988E-01
2L_10051721_SNP T C 0.08025 13 149 0.2495 2.4261527263895644E-01
2L_10051757_SNP G T 0.1333 20 130 0.9615 9.5971949277904778E-01
2L_10051930_SNP C G 0.2658 42 116 0.1156 1.0623824087881018E-01
2L_10051938_SNP A G 0.07595 12 146 0.603 5.9421141867869043E-01
2L_10051947_SNP T C 0.3851 57 91 0.701 6.9435299308933107E-01
2L_10051975_SNP G C 0.3506 54 100 0.574 5.6248048274274021E-01
2L_10051976_SNP G C 0.2375 38 122 0.3833 3.7290042911485899E-01
2L_10051978_SNP A G 0.3548 55 100 0.6189 6.0593072426372041E-01
2L_10051980_DEL ACA A 0.3444 52 99 0.6722 6.5687738248583316E-01
2L_10052343_SNP C G 0.1644 24 122 0.2421 2.2580471113588652E-01
2L_10052358_SNP T C 0.3041 45 103 0.15 1.2682202021222388E-01
2L_10052360_SNP C A 0.3179 48 103 0.1356 1.1659844216231430E-01
2L_10052365_SNP T C 0.32 48 102 0.1657 1.4351267124167222E-01
2L_10052397_SNP T A 0.07097 11 144 0.6355 6.2431943146108893E-01
2L_10052407_SNP A T 0.1921 29 122 0.1518 1.3293087263854020E-01
2L_10052408_SNP C A 0.1776 27 125 0.1914 1.7184381116554226E-01
2L_10052448_SNP T C 0.351 53 98 0.7295 7.1621419508691719E-01
2L_10052449_SNP A C 0.3469 51 96 0.7108 6.9323399700166011E-01
2L_10052454_SNP C A 0.3557 53 96 0.6848 6.6783575516293947E-01
2L_10052456_SNP G T 0.3067 46 104 0.6539 6.3794834422641689E-01
2L_10052458_SNP A G 0.2327 37 122 0.9965 9.9644255751515765E-01
2L_10052496_DEL ATC A 0.05625 9 151 0.5573 5.4969886679751800E-01
2L_10052501_INS T TG 0.05625 9 151 0.5573 5.4969886679751800E-01
2L_10052528_SNP T A 0.075 12 148 0.457 4.4877408273671771E-01
2L_10052544_SNP A C 0.1046 16 137 0.8782 8.7372184443657253E-01
2L_10052549_DEL AAA A 0.1088 16 131 0.9537 9.5124770160936123E-01
2L_10052556_SNP A T 0.3816 58 94 0.4094 3.8899580787220644E-01
2L_10052661_DEL A ACATAAGGGGGCA 0.07051 11 145 0.006306 5.1740031755087290E-03
2L_10052663_SNP T A 0.05036 7 132 0.4997 5.2756137204285014E-01
2L_10052746_SNP G A 0.2466 36 110 0.7536 7.3821192593396245E-01
2L_10052775_INS TCTAT T 0.0915 14 139 0.9511 9.4905459340849918E-01
2L_10052779_INS TGTAT T 0.4091 54 78 0.5386 4.9589333008255754E-01
2L_10052784_SNP G C 0.09615 15 141 0.8671 8.6274489451601455E-01
2L_10052853_SNP G A 0.06832 11 150 0.2148 2.0586589822481682E-01
2L_10052907_SNP C T 0.06918 11 148 0.4022 3.9079169930520807E-01
2L_10052929_SNP A G 0.2313 34 113 0.5511 5.3008672743975405E-01
2L_10053058_SNP C G 0.381 56 91 0.6448 6.2504258318505479E-01
2L_10053105_SNP G A 0.2081 31 118 0.4624 4.4951954051069276E-01
2L_10053176_SNP T C 0.07407 12 150 0.2477 2.3989791426790963E-01
2L_10053199_SNP A G 0.1218 19 137 0.5351 5.2154402025330837E-01
2L_10053206_SNP A T 0.3935 61 94 0.8966 8.9297259578683208E-01
2L_10053269_SNP T C 0.0915 14 139 0.8983 8.9457552842028820E-01
2L_10053325_SNP T A 0.07692 12 144 0.5004 4.9065070557719470E-01
2L_10053330_MNP ATA TGG 0.07595 12 146 0.6909 6.8385579637561800E-01
2L_10053341_SNP A T 0.05806 9 146 0.9569 9.5636763260500968E-01
2L_10053347_SNP C A 0.07006 11 146 0.3995 3.8991268999395789E-01
2L_10053349_DEL A AAA 0.07006 11 146 0.3995 3.8991268999395789E-01
2L_10053359_SNP C A 0.07006 11 146 0.3995 3.8991268999395789E-01
2L_10053361_SNP G A 0.1987 31 125 0.262 2.4944255050243591E-01
2L_10053366_SNP A G 0.08228 13 145 0.846 8.4202537777985265E-01
2L_10053373_SNP C T 0.2078 32 122 0.9868 9.8633045650984419E-01
2L_10053377_INS TTT T 0.1946 29 120 0.8445 8.3678174868859678E-01
2L_10053390_SNP A T 0.1987 31 125 0.9096 9.0651435590638429E-01
2L_10053408_SNP C T 0.1946 29 120 0.2173 2.0462798085987122E-01
2L_10053453_SNP G T 0.4333 65 85 0.7767 7.6667463314571260E-01
2L_10053499_SNP A G 0.4207 61 84 0.8952 8.9135713574637265E-01
2L_10053506_SNP C A 0.2963 40 95 0.9981 9.9799607526778289E-01
2L_10053577_SNP A C 0.1195 19 140 0.01597 1.3565885449889825E-02
2L_10053578_SNP T C 0.1139 18 140 0.0581 5.7358722227065312E-02
2L_10053627_SNP G C 0.08917 14 143 0.2125 2.4249062295019252E-01
2L_10053739_SNP T C 0.2138 31 114 0.2764 2.4742907624038313E-01
2L_10053760_SNP A C 0.05634 8 134 0.03782 4.0567320176265000E-02
2L_10053761_INS AAAAAC A 0.05882 9 144 0.03367 2.9907989497352575E-02
2L_10053762_SNP A C 0.1844 26 115 0.04233 4.2539385497767306E-02
2L_10053768_INS ACTGTGCGAA A 0.07092 10 131 0.01579 2.5854205994869341E-02
2L_10053861_SNP A C 0.1935 30 125 0.9062 9.0289999114155783E-01
2L_10053949_SNP C T 0.06875 11 149 0.728 7.2317542729777973E-01
2L_10053984_SNP C T 0.2297 34 114 0.4784 4.5359896850355286E-01
2L_10053986_SNP A G 0.075 12 148 0.2783 2.7196105024353323E-01
2L_10054079_SNP C T 0.08 12 138 0.9935 9.9318090895325295E-01
2L_10054103_SNP A T 0.06757 10 138 0.9281 9.2436653528554980E-01
2L_10054132_SNP G T 0.2411 34 107 0.9445 9.4074164872714250E-01
2L_10054135_SNP C T 0.1013 16 142 0.5693 5.6439198386008138E-01
2L_10054136_SNP T A 0.4085 58 84 0.9366 9.3262187983756717E-01
2L_10054201_SNP A C 0.06211 10 151 0.7858 7.8226982168093717E-01
2L_10054240_SNP C A 0.2013 30 119 0.8928 8.8679101021450568E-01
2L_10054308_SNP T C 0.2013 32 127 0.3154 3.0590195439772694E-01
2L_10054405_SNP T C 0.2671 39 107 0.5081 4.8107819027530396E-01
2L_10054421_SNP G A 0.3557 53 96 0.6927 6.7699498995465779E-01
2L_10054425_SNP T A 0.2703 40 108 0.4774 4.5392739137017979E-01
2L_10054433_SNP T G 0.08917 14 143 0.9672 9.6632613558471658E-01
2L_10054492_SNP T A 0.1408 20 122 0.8647 8.5491675060299688E-01
2L_10054507_SNP T G 0.3605 53 94 0.8366 8.2687458898856470E-01
2L_10054525_SNP C T 0.349 52 97 0.814 8.0459179492537125E-01
2L_10054535_SNP G T 0.3082 45 101 0.6897 6.7338927092058065E-01
2L_10054537_SNP A C 0.3333 50 100 0.7539 7.4346764274298294E-01
2L_10054563_SNP T C 0.3403 49 95 0.8097 8.0363838537101751E-01
2L_10054587_SNP T A 0.3108 46 102 0.7903 7.8434695312227531E-01
2L_10054725_SNP A G 0.1429 21 126 0.4317 4.0743943213573264E-01
2L_10054726_SNP C G 0.1538 24 132 0.4755 4.6462789539929872E-01
2L_10054758_SNP T A 0.106 16 135 0.7518 7.4224579912691702E-01
2L_10054791_SNP C T 0.08725 13 136 0.6161 6.0019151701356432E-01
2L_10054794_SNP G A 0.09934 15 136 0.9974 9.9725981182634760E-01
2L_10054795_SNP T C 0.125 19 133 0.497 4.7918587077766539E-01
2L_10054845_INS ATCACTTTCTAAA A 0.1067 16 134 0.9481 9.4554022926641024E-01
2L_10054888_SNP T C 0.1242 19 134 0.666 6.5765365507817630E-01
2L_10054936_SNP C T 0.2569 37 107 0.7375 7.2172175792548221E-01
2L_10054971_SNP A C 0.2394 34 108 0.3311 3.4467159999596308E-01
2L_10055041_SNP T C 0.1765 27 126 0.4883 4.7360068326727778E-01
2L_10055059_SNP G T 0.2329 34 112 0.642 6.2442066816126041E-01
2L_10055248_SNP A G 0.0604 9 140 0.5551 5.3591450290127307E-01
2L_10055293_SNP T C 0.3179 48 103 0.8013 7.9197600139826996E-01
2L_10055299_SNP A G 0.3311 49 99 0.8141 8.0611155455475569E-01
2L_10055338_SNP C A 0.07097 11 144 0.5589 5.4546422039808640E-01
2L_10055344_SNP C T 0.09877 16 146 0.04554 4.2332501492121574E-02
2L_10055353_SNP C G 0.06711 10 139 0.7261 7.1396595292274345E-01
2L_10055371_SNP A G 0.09615 15 141 0.4299 4.1483504885768752E-01
2L_10055419_SNP T G 0.07586 11 134 0.548 5.2554217602906450E-01
2L_10055455_SNP G T 0.2365 35 113 0.4227 3.9768139006018277E-01
2L_10055504_SNP A G 0.1914 31 131 0.3032 2.9522832745955641E-01
2L_10055618_SNP G T 0.05921 9 143 0.4361 4.2044609226787644E-01
2L_10055625_SNP C T 0.05161 8 147 0.4121 4.0525405649052271E-01
2L_10055668_SNP T C 0.1088 16 131 0.7037 6.8662855820195867E-01
2L_10055806_SNP G C 0.2549 39 114 0.04901 4.0498361834978035E-02
2L_10055823_SNP G C 0.2092 32 121 0.07595 6.5435282294027647E-02
2L_10055872_SNP G A 0.3851 57 91 0.9863 9.8557902489053484E-01
2L_10055911_SNP A G 0.4362 65 84 0.1526 1.3253165589825044E-01
2L_10055916_SNP T G 0.2484 39 118 0.311 2.9656612499339563E-01
2L_10055987_SNP C T 0.404 61 90 0.4618 4.5501414124601736E-01
2L_10055990_SNP A G 0.4286 66 88 0.1967 1.7956839849431783E-01
2L_10056119_SNP C T 0.1474 23 133 0.9946 9.9447066452464472E-01
2L_10056302_SNP A G 0.2391 33 105 0.03635 2.5225824838853286E-02
2L_10056409_SNP C T 0.4122 61 87 0.06013 5.4831198591224276E-02
2L_10056426_SNP A G 0.4211 64 88 0.03289 2.9493056814585219E-02
2L_10056437_SNP A G 0.4103 64 92 0.0262 2.1771129965701536E-02
2L_10056440_SNP T G 0.4129 64 91 0.02421 1.9703578942070112E-02
2L_10056444_SNP T A 0.4118 63 90 0.02019 1.5836481721979188E-02
2L_10056464_SNP G T 0.4 62 93 0.02027 1.6010083515326460E-02
2L_10056475_SNP A G 0.4211 64 88 0.02503 1.9204561096965271E-02
2L_10056477_SNP G A 0.4238 64 87 0.02253 1.6809875269219246E-02
2L_10056485_SNP T A 0.4091 63 91 0.03255 2.6789325656935859E-02
2L_10056488_DEL A AT 0.1 15 135 0.7664 7.5748897913435465E-01
2L_10056491_SNP T A 0.4156 64 90 0.0322 2.6707910559786437E-02
2L_10056492_SNP T A 0.4129 64 91 0.02365 1.9079306004910902E-02
2L_10056497_SNP A C 0.4183 64 89 0.02916 2.3902332698552201E-02
2L_10056499_SNP C T 0.4038 63 93 0.01608 1.2917365460094752E-02
2L_10056524_SNP C G 0.08667 13 137 0.7747 7.6597298390185387E-01
2L_10056526_SNP G A 0.08 12 138 0.8998 8.9482808439954997E-01
2L_10056529_SNP C T 0.4013 63 94 0.01238 9.8875948835960934E-03
2L_10056542_SNP A T 0.4114 65 93 0.02185 1.8336681744312581E-02
2L_10056557_SNP G A 0.4103 64 92 0.02269 1.8340877109066851E-02
2L_10056566_SNP A T 0.414 65 92 0.02344 1.9398898543771199E-02
2L_10056575_SNP T C 0.4114 65 93 0.02185 1.8336681744312581E-02
2L_10056581_DEL ACA T 0.4114 65 93 0.02185 1.8336681744312581E-02
2L_10056591_SNP T G 0.3922 60 93 0.01715 1.4423685321801305E-02
2L_10056623_SNP T C 0.4114 65 93 0.01276 1.0410126730065923E-02
2L_10056646_SNP T G 0.08609 13 138 0.8101 8.0125576619205030E-01
2L_10056649_SNP C T 0.4026 62 92 0.009995 7.4169855928658511E-03
2L_10056670_SNP A G 0.226 33 113 0.008133 5.1933633355644090E-03
2L_10056680_SNP A T 0.2925 43 104 0.006047 3.7166154361038639E-03
2L_10056697_SNP G A 0.2384 36 115 0.01035 7.1434460695402411E-03
2L_10056747_DEL G TTA 0.2333 35 115 0.01541 1.1109852661733687E-02
2L_10056752_SNP T C 0.2552 37 108 0.01631 1.0598747394572679E-02
2L_10056753_DEL ATA A 0.2624 37 104 0.01714 1.7084775229244141E-02
2L_10056767_SNP C A 0.2384 36 115 0.01035 7.1434460695402411E-03
2L_10056844_SNP A G 0.1062 17 143 0.6512 6.4414792455950565E-01
2L_10056848_SNP C T 0.05696 9 149 0.4851 4.7230312400916952E-01
2L_10056897_SNP T C 0.2516 39 116 0.5198 5.0384358935669460E-01
2L_10056900_SNP C A 0.2416 36 113 0.008593 5.6783798264825446E-03
2L_10057062_SNP G A 0.2267 34 116 0.02994 3.8695870882192403E-02
2L_10057157_SNP A C 0.1266 20 138 0.7146 7.0758968233784947E-01
2L_10057303_SNP T G 0.2065 32 123 0.9303 9.2784397124362594E-01
2L_10057340_SNP A G 0.06875 11 149 0.04372 3.9424609492571053E-02
2L_10057371_SNP T C 0.1529 24 133 0.8175 8.1164345150954320E-01
2L_10057455_SNP C G 0.1141 17 132 0.4352 4.1069103051269118E-01
2L_10057562_SNP A G 0.413 57 81 0.1924 1.7659246006905749E-01
2L_10058018_SNP C T 0.2258 35 120 0.8568 8.5485282593136480E-01
2L_10058057_SNP A G 0.4 62 93 0.5124 5.0045407581414303E-01
2L_10058160_INS T TT 0.3533 53 97 0.9521 9.4974122980595044E-01
2L_10058163_SNP G T 0.3444 52 99 0.8012 7.9297799753504139E-01
2L_10058164_SNP A T 0.3467 52 98 0.8101 8.0135046558601419E-01
2L_10058168_SNP T G 0.3464 53 100 0.9174 9.1394030408902993E-01
2L_10058214_SNP C T 0.3667 55 95 0.9636 9.6195452284423077E-01
2L_10058253_SNP C A 0.3742 58 97 0.2412 2.2470716531061219E-01
2L_10058464_SNP T C 0.3987 61 92 0.8082 8.0222847361905580E-01
2L_10058500_SNP A C 0.3907 59 92 0.8117 8.0488038399722550E-01
2L_10058502_SNP A G 0.4768 72 79 0.4378 4.1901348452077936E-01
2L_10058505_SNP T C 0.3841 58 93 0.7236 7.1079944874574297E-01
2L_10058517_SNP T G 0.3662 52 90 0.6244 6.0688580003834902E-01
2L_10058637_SNP T C 0.07742 12 143 0.4284 4.1224359706773750E-01
2L_10058667_SNP T C 0.3067 46 104 0.9183 9.1530423243680648E-01
2L_10058773_SNP A G 0.4966 72 73 0.4508 4.3350322965038157E-01
2L_10058791_SNP T A 0.1867 28 122 0.3045 2.8207915579324327E-01
2L_10058793_INS CT C 0.1316 20 132 0.03133 2.4919937490583789E-02
2L_10058797_SNP T A 0.1458 21 123 0.05108 4.2151040544567961E-02
2L_10058798_SNP C T 0.1373 21 132 0.03705 3.0385515685956186E-02
2L_10058800_SNP C G 0.1399 20 123 0.04091 3.2647499400894731E-02
2L_10058810_SNP T G 0.05714 8 132 0.2384 2.7876622466688106E-01
2L_10058831_SNP G T 0.4565 63 75 0.4594 4.8468975352712407E-01
2L_10058873_SNP C T 0.1373 21 132 0.01338 1.0566767607122331E-02
2L_10058895_SNP T C 0.08228 13 145 0.5011 4.8889587922723543E-01
2L_10058954_SNP G A 0.06329 10 148 0.1995 1.8759715421002032E-01
2L_10058978_SNP A G 0.05732 9 148 0.07765 7.0509705511856050E-02
2L_10059179_SNP T C 0.3165 50 108 0.3243 3.1072552881671500E-01
2L_10059221_SNP A G 0.09375 15 145 0.284 2.7516068557695483E-01
2L_10059368_SNP T C 0.1313 21 139 0.4991 4.9354231493183898E-01
2L_10059449_SNP A G 0.4774 74 81 0.8787 8.7413014742804873E-01
2L_10059492_SNP T G 0.1392 22 136 0.7904 7.8571817619639273E-01
2L_10059513_SNP T C 0.08805 14 145 0.04835 4.3221746152734310E-02
2L_10059634_SNP C A 0.05128 8 148 0.3175 3.0528810984809351E-01
2L_10059728_SNP C T 0.3067 46 104 0.1032 8.6694528376417890E-02
2L_10059818_SNP T A 0.2264 36 123 0.3598 3.4766778870235926E-01
2L_10059877_INS T TT 0.4071 57 83 0.9969 9.9674193858307980E-01
2L_10060024_DEL T TG 0.05031 8 151 0.9909 9.9071792313525364E-01
2L_10060033_SNP C T 0.1 16 144 0.8273 8.2392053667928955E-01
2L_10060097_SNP A G 0.2384 36 115 0.1503 1.3365200447321790E-01
2L_10060103_SNP A G 0.2452 38 117 0.09874 8.7465480393145500E-02
2L_10060105_SNP A G 0.06289 10 149 0.07671 6.9801765026294538E-02
2L_10060122_SNP A T 0.1613 25 130 0.5849 5.7488432411067736E-01
2L_10060179_DEL T TATT 0.05556 9 153 0.3101 3.0202856904457875E-01
2L_10060198_SNP G A 0.2649 40 111 0.4771 4.6065262105198368E-01
2L_10060199_SNP A T 0.1391 21 130 0.1087 9.6165159663151534E-02
2L_10060204_SNP T A 0.3758 56 93 0.5311 5.1310576357536486E-01
2L_10060208_DEL A ATGCAGGCA 0.08176 13 146 0.4025 3.9495978083658145E-01
2L_10060251_SNP A G 0.1169 18 136 0.9337 9.3121990129211407E-01
2L_10060301_SNP C T 0.2353 36 117 0.7827 7.7459774579573815E-01
2L_10060319_SNP G A 0.2143 33 121 0.5711 5.5700392209790039E-01
2L_10060338_SNP A G 0.298 45 106 0.7999 7.9253558964069459E-01
2L_10060416_SNP C A 0.2549 39 114 0.4887 4.7967940092403716E-01
2L_10060425_SNP T C 0.3312 51 103 0.7247 7.2594565382463205E-01
2L_10060504_SNP G A 0.2645 41 114 0.9009 8.9760070272125481E-01
2L_10060524_SNP G A 0.3836 56 90 0.7018 6.8949677934379938E-01
2L_10060541_SNP T A 0.07453 12 149 0.6252 6.1829983535410160E-01
2L_10060557_SNP A G 0.3576 54 97 0.949 9.4702155695922530E-01
2L_10060583_SNP A G 0.2803 44 113 0.8002 7.9495322202944496E-01
2L_10060600_SNP G C 0.3506 54 100 0.9818 9.8109412950910346E-01
2L_10060624_SNP T C 0.3571 55 99 0.9929 9.9267463748325724E-01
2L_10060659_SNP A T 0.3358 46 91 0.9322 9.3452937954450199E-01
2L_10060789_SNP A G 0.1007 15 134 0.4154 3.9028741841978698E-01
2L_10060821_SNP T C 0.09938 16 145 0.2035 1.9801778691121863E-01
2L_10060838_SNP A G 0.3462 54 102 0.6224 6.1415095187677582E-01
2L_10060881_SNP T C 0.4581 71 84 0.137 1.2358812945721576E-01
2L_10060894_SNP A G 0.05696 9 149 0.2844 2.7466598360600658E-01
2L_10060949_SNP T A 0.5 76 76 0.9575 9.5556210929973784E-01
2L_10060972_SNP C T 0.3269 51 105 0.6683 6.5807294531311078E-01
2L_10060983_SNP G A 0.1835 29 129 0.9893 9.8910505225225198E-01
2L_10060986_SNP T G 0.1875 30 130 0.8867 8.8531786529185963E-01
2L_10061031_SNP G C 0.3399 52 101 0.4987 4.8549297026378813E-01
2L_10061034_DEL T TCGGTAGTT 0.3245 49 102 0.7049 6.9173835050227939E-01
2L_10061044_SNP T C 0.3333 50 100 0.869 8.6537025838326265E-01
2L_10061051_SNP A T 0.2308 36 120 0.4926 4.7873030910875225E-01
2L_10061086_SNP G A 0.1635 26 133 0.8734 8.7074066295064056E-01
2L_10061088_SNP G T 0.05063 8 150 0.03441 4.8526372351076173E-02
2L_10061090_SNP T G 0.1688 27 133 0.6937 6.8734059776528178E-01
2L_10061139_SNP A G 0.4837 74 79 0.8756 8.7051711916266084E-01
2L_10061143_SNP T C 0.4837 74 79 0.8756 8.7051711916266084E-01
2L_10061145_SNP C G 0.4837 74 79 0.8844 8.7964751921480921E-01
2L_10061183_SNP T A 0.183 28 125 0.2229 2.0266654700262465E-01
2L_10061186_SNP G C 0.1795 28 128 0.223 2.0703165041305638E-01
2L_10061410_SNP A T 0.3289 49 100 0.5571 5.3707210217808321E-01
2L_10061435_SNP T C 0.05031 8 151 0.286 2.7477838012050826E-01
2L_10061467_SNP G A 0.2338 36 118 0.6047 5.9258263534347999E-01
2L_10061468_SNP C T 0.2273 35 119 0.5916 5.7777787808758996E-01
2L_10061480_SNP A T 0.2484 39 118 0.7271 7.2069310013712840E-01
2L_10061481_SNP C A 0.2013 32 127 0.4926 4.8497434562478592E-01
2L_10061484_SNP A T 0.2564 40 116 0.7892 7.8323491341223717E-01
2L_10061490_SNP T C 0.3247 50 104 0.6192 6.0696021918014453E-01
2L_10061502_SNP C T 0.06098 10 154 0.5275 5.2491498320110086E-01
2L_10061512_SNP T C 0.4013 61 91 0.09662 9.2349320211740471E-02
2L_10061527_SNP A T 0.2597 40 114 0.7318 7.2163615028409200E-01
2L_10061534_SNP T A 0.08497 13 140 0.1158 1.0161834806429737E-01
2L_10061538_SNP A T 0.3896 60 94 0.5082 4.9583322657660089E-01
2L_10061552_SNP T A 0.2549 39 114 0.7461 7.4178041424537122E-01
2L_10061562_SNP A G 0.3161 49 106 0.7373 7.2790332697293336E-01
2L_10061566_SNP C G 0.2468 39 119 0.8505 8.4661302733953669E-01
2L_10061629_INS TT T 0.4759 69 76 0.6537 6.3652848159874320E-01
2L_10061630_INS CTC C 0.3819 55 89 0.1436 1.2423589577895899E-01
2L_10061759_SNP C A 0.2432 36 112 0.09162 7.9716308855740811E-02
2L_10061983_SNP T C 0.3867 58 92 0.1134 9.6448601207298146E-02
2L_10062097_SNP T G 0.1656 25 126 0.06712 5.5187127969948707E-02
2L_10062105_SNP A T 0.1382 21 131 0.1118 9.6775135759547770E-02
2L_10062136_SNP C G 0.1656 25 126 0.3056 2.9218061217158942E-01
2L_10062172_SNP G C 0.1879 28 121 0.5378 5.1935493178318048E-01
2L_10062208_DEL T TAT 0.4094 61 88 0.49 4.7325836346302241E-01
2L_10062211_INS ACA C 0.415 61 86 0.7235 7.1247519453203911E-01
2L_10062258_SNP A T 0.4545 70 84 0.489 4.7335558959474422E-01
2L_10062356_SNP G A 0.05769 9 147 0.464 4.5027735313397454E-01
2L_10062402_SNP A G 0.483 71 76 0.6547 6.3686770272916216E-01
2L_10062417_SNP A G 0.1523 23 128 0.6852 6.7162476237709745E-01
2L_10062432_SNP A C 0.1373 21 132 0.892 8.8745570753403535E-01
2L_10062459_SNP T A 0.4967 75 76 0.5138 4.9410813322466640E-01
2L_10062460_DEL A ATCAT 0.4681 66 75 0.425 3.9198326784561743E-01
2L_10062466_SNP T C 0.4897 71 74 0.4139 4.0073309322035933E-01
2L_10062474_SNP A C 0.0596 9 142 0.8886 8.8458227564183201E-01
2L_10062501_SNP G A 0.1083 17 140 0.7835 7.7690770509291585E-01
2L_10062550_SNP T G 0.4662 69 79 0.6969 6.8327541065004660E-01
2L_10062607_SNP C T 0.3239 46 96 0.9008 8.9305373303792601E-01
2L_10062610_SNP T C 0.07407 12 150 0.6989 6.9784441052983981E-01
2L_10062617_SNP T G 0.08642 14 148 0.7684 7.6547294995749116E-01
2L_10062652_SNP A C 0.06623 10 141 0.5461 5.3072724407482608E-01
2L_10062664_SNP A G 0.07895 12 140 0.07416 6.5359127034107692E-02
2L_10062667_SNP T G 0.0828 13 144 0.07958 7.1054781872099640E-02
2L_10062694_SNP T A 0.1667 24 120 0.6406 6.2015552161980081E-01
2L_10062700_SNP G C 0.1014 15 133 0.03559 2.7414839020362371E-02
2L_10062709_SNP T C 0.4122 61 87 0.3503 3.2490657507851139E-01
2L_10062773_SNP C G 0.125 19 133 0.5735 5.5594935825605019E-01
2L_10062820_SNP C T 0.3378 50 98 0.5581 5.3673293131207545E-01
2L_10062845_SNP C T 0.4636 70 81 0.4615 4.4360523288618292E-01
2L_10062859_SNP C T 0.1728 28 134 0.9923 9.9219690682972483E-01
2L_10062872_SNP G T 0.2632 40 112 0.5945 5.7899016908749101E-01
2L_10062913_SNP C A 0.2403 37 117 0.6893 6.7896626549448569E-01
2L_10062940_SNP A G 0.1623 25 129 0.2162 2.0350735154002475E-01
2L_10062944_SNP A G 0.3775 57 94 0.5304 5.1038325780336102E-01
2L_10062988_SNP G A 0.05696 9 149 0.3933 3.8380713633565955E-01
2L_10063004_SNP A G 0.2756 43 113 0.3172 3.0098649023021895E-01
2L_10063150_SNP C A 0.2483 37 112 0.323 3.0709957278149391E-01
2L_10063153_SNP T C 0.2129 33 122 0.6925 6.8749074711798297E-01
2L_10063207_SNP C T 0.2617 39 110 0.7605 7.4910276051076630E-01
2L_10063265_SNP A C 0.05128 8 148 0.4881 4.7828056894051552E-01
2L_10063282_SNP C T 0.2038 32 125 0.4765 4.6883758928177544E-01
2L_10063387_SNP A G 0.05769 9 147 0.09721 8.7417773927339293E-02
2L_10063439_SNP A C 0.06579 10 142 0.0199 1.7513025043082473E-02
2L_10063480_SNP C T 0.1419 21 127 0.418 3.9386794220149401E-01
2L_10063482_INS A ATTTCGAA 0.137 20 126 0.6011 5.9031090685924514E-01
2L_10063530_SNP G C 0.2069 30 115 0.853 8.4307770118713199E-01
2L_10063542_SNP A G 0.1067 16 134 0.4518 4.2741817692975270E-01
2L_10063584_SNP C T 0.06536 10 143 0.02063 1.6806714614092992E-02
2L_10063591_SNP C G 0.06329 10 148 0.5619 5.5219820494596383E-01
2L_10063625_SNP T C 0.1203 19 139 0.06071 5.3695906978466948E-02
2L_10063630_SNP C A 0.3377 51 100 0.1613 1.4210148643329767E-01
2L_10063631_SNP C A 0.3311 50 101 0.181 1.6138325651631835E-01
2L_10063635_SNP G C 0.3399 52 101 0.1485 1.3222534189562196E-01
2L_10063661_SNP A T 0.06211 10 151 0.04867 4.4641672211530294E-02
2L_10063675_SNP C T 0.4483 65 80 0.6947 6.7558038165086232E-01
2L_10063676_SNP G C 0.3699 54 92 0.1958 1.6994604878220487E-01
2L_10063695_SNP T C 0.08861 14 144 0.4156 4.0862416782899891E-01
2L_10063768_SNP T C 0.1961 30 123 0.3793 3.6337985590762967E-01
2L_10063783_SNP C T 0.2687 43 117 0.7732 7.6834048823570900E-01
2L_10063845_SNP T A 0.1528 22 122 0.5556 5.3299825812213597E-01
2L_10063869_SNP A T 0.1373 21 132 0.5593 5.4213988337172125E-01
2L_10063887_SNP C G 0.4065 63 92 0.8608 8.5632966399445010E-01
2L_10063908_SNP G A 0.2597 40 114 0.2006 1.8584767935926827E-01
2L_10063928_SNP T G 0.1 15 135 0.3618 3.3664709415864968E-01
2L_10063942_DEL T TGAAT 0.2267 34 116 0.9819 9.8100407716870053E-01
2L_10063954_SNP A C 0.2692 42 114 0.5189 5.0599191508940078E-01
2L_10063967_SNP C T 0.24 36 114 0.42 3.9972293478737797E-01
2L_10063971_DEL T TTGTAT 0.2418 37 116 0.6089 5.9557825971504330E-01
2L_10063987_INS ACAATATTCTGTTA A 0.2384 36 115 0.6089 5.9400930947855468E-01
2L_10063997_SNP C T 0.1667 24 120 0.4015 3.7057579031745247E-01
2L_10063998_SNP A T 0.4265 58 78 0.8756 8.6469101894471656E-01
2L_10064001_SNP C A 0.1944 28 116 0.9219 9.2260340169143851E-01
2L_10064011_SNP A G 0.4361 58 75 0.764 7.4165285763266797E-01
2L_10064020_SNP C T 0.2207 32 113 0.5135 4.9484200084618046E-01
2L_10064022_SNP A T 0.1606 22 115 0.354 3.2526903656009964E-01
2L_10064023_SNP C A 0.1387 19 118 0.384 3.4321485744490199E-01
2L_10064036_DEL C CAATCTTAC 0.1915 27 114 0.9798 9.7841463677009077E-01
2L_10064051_SNP A T 0.07483 11 136 0.9447 9.4191675990074297E-01
2L_10064055_SNP G C 0.1087 15 123 0.07239 5.4325528946762208E-02
2L_10064057_SNP A G 0.2319 32 106 0.716 7.2483496422182969E-01
2L_10064077_SNP A C 0.2256 30 103 0.5632 5.3110770298468302E-01
2L_10064083_SNP C A 0.2279 31 105 0.6667 6.4345625422120900E-01
2L_10064103_SNP G A 0.06294 9 134 0.562 5.4644741192981416E-01
2L_10064113_SNP G A 0.163 22 113 0.2184 1.8033904994079530E-01
2L_10064115_SNP G A 0.1387 19 118 0.0858 6.3313895276889701E-02
2L_10064261_INS TT T 0.09091 12 120 0.3209 2.7897703849258937E-01
2L_10064365_SNP T A 0.1022 14 123 0.7842 7.8042100551400639E-01
2L_10064404_SNP A T 0.3611 52 92 0.7262 7.1200840446450520E-01
2L_10064439_SNP G A 0.07333 11 139 0.3106 2.9456160731074343E-01
2L_10064473_SNP T G 0.07586 11 134 0.1104 9.7214401586605770E-02
2L_10064507_DEL A AGGACAGTAACTTTGAA 0.07746 11 131 0.1935 1.7967444314379888E-01
2L_10064537_SNP T G 0.1667 24 120 0.6785 6.6291924129562652E-01
2L_10064595_SNP T C 0.1076 17 141 0.5388 5.2761325472949072E-01
2L_10064650_SNP T A 0.2885 45 111 0.558 5.4455660121991878E-01
2L_10064666_SNP T G 0.3758 56 93 0.6776 6.6515420208357123E-01
2L_10064669_SNP A T 0.08 12 138 0.7076 6.9761204661097831E-01
2L_10064785_SNP T C 0.4901 74 77 0.361 3.4492845305129716E-01
2L_10064840_SNP C A 0.226 33 113 0.4448 4.2829556220959264E-01
2L_10064900_SNP C G 0.5 72 72 0.3898 3.6068987730181379E-01
2L_10064945_SNP C T 0.3885 54 85 0.4247 3.9296847110115907E-01
2L_10065008_SNP A C 0.4104 55 79 0.514 4.7685536816188834E-01
2L_10065038_SNP A G 0.2746 39 103 0.3552 3.3563945542767049E-01
2L_10065122_SNP T A 0.2157 33 120 0.2577 2.4897875854625040E-01
2L_10065134_SNP C T 0.1438 22 131 0.5836 5.7494995346045208E-01
2L_10065314_SNP A G 0.1384 22 137 0.0477 4.3026032279400904E-02
2L_10065322_SNP A G 0.1783 28 129 0.584 5.7473473192048097E-01
2L_10065362_SNP T G 0.3553 54 98 0.1945 1.7592341897739594E-01
2L_10065369_SNP T G 0.05063 8 150 0.01198 1.0130865811503464E-02
2L_10065395_SNP T A 0.1118 18 143 0.1559 1.4836841742859108E-01
2L_10065444_SNP C A 0.05882 9 144 0.1538 1.3695247762254004E-01
2L_10065459_INS ATTA A 0.0596 9 142 0.4095 3.9281344704845456E-01
2L_10065464_SNP T C 0.06494 10 144 0.199 1.8229732389334730E-01
2L_10065473_SNP C T 0.06452 10 145 0.1938 1.7813101853911339E-01
2L_10065475_SNP G A 0.4211 64 88 0.243 2.2655921304613469E-01
2L_10065482_SNP G T 0.4183 64 89 0.2097 1.9218532184099912E-01
2L_10065488_SNP A T 0.05882 9 144 0.1524 1.3582108186808384E-01
2L_10065498_SNP A G 0.06579 10 142 0.2568 2.3589779387166543E-01
2L_10065502_SNP T C 0.06536 10 143 0.2518 2.3225501190417275E-01
2L_10065514_SNP A T 0.46 69 81 0.3511 3.2598890717639228E-01
2L_10065530_SNP T C 0.05921 9 143 0.2947 2.7309684486787789E-01
2L_10065555_SNP G T 0.1589 24 127 0.05396 4.5707902567767786E-02
2L_10065557_SNP C T 0.2657 38 105 0.2552 2.2638112530189092E-01
2L_10065565_SNP A T 0.1699 26 127 0.04351 3.6441681064931002E-02
2L_10065579_SNP C A 0.06536 10 143 0.3318 3.1152394689055607E-01
2L_10065597_INS TCGACACTTTTT T 0.1301 19 127 0.2881 2.9907098292726009E-01
2L_10065602_SNP T C 0.1419 22 133 0.153 1.6818478221042266E-01
2L_10065678_SNP C G 0.1161 18 137 0.0686 6.0734429848275283E-02
2L_10065705_SNP G T 0.1933 29 121 0.4956 4.7721219903863488E-01
2L_10065711_SNP C T 0.07927 13 151 0.3226 3.1738255385684566E-01
2L_10065816_SNP C T 0.2338 36 118 0.9391 9.3663185302359531E-01
2L_10065827_SNP A G 0.1597 23 121 0.1728 2.0844639093171780E-01
2L_10065834_SNP G C 0.3732 53 89 0.8598 8.5211589404530041E-01
2L_10065858_SNP A G 0.09211 14 138 0.06791 5.8931421785275356E-02
2L_10065867_SNP A G 0.2353 36 117 0.3362 3.2119022456670221E-01
2L_10065870_SNP T C 0.2026 31 122 0.1333 1.1789941188851050E-01
2L_10065877_SNP T G 0.4658 68 78 0.7811 7.7080745743539025E-01
2L_10065887_SNP T C 0.0625 10 150 0.8944 8.9213105991383124E-01
2L_10065888_SNP G T 0.1069 17 142 0.7213 7.1455382716507132E-01
2L_10065909_SNP A C 0.07453 12 149 0.8919 8.9023485196664509E-01
2L_10065942_SNP G A 0.2089 33 125 0.9721 9.7134295715184316E-01
2L_10066002_SNP A G 0.446 62 77 0.2975 2.6172214953948447E-01
2L_10066019_SNP T A 0.2878 40 99 0.872 8.6353868698502534E-01
2L_10066041_SNP A G 0.09032 14 141 0.1848 1.7047021819829866E-01
2L_10066140_SNP A G 0.09554 15 142 0.4162 4.0818246264379865E-01
2L_10066141_SNP A G 0.3826 57 92 0.7191 7.0424059258165417E-01
2L_10066156_SNP A G 0.1656 27 136 0.6844 6.8035569472160662E-01
2L_10066176_SNP T C 0.331 48 97 0.3119 2.8092464854997401E-01
2L_10066197_SNP G A 0.1562 25 135 0.5398 5.3236620817662628E-01
2L_10066299_SNP T C 0.1586 23 122 0.5917 5.6768747952303000E-01
2L_10066335_SNP G A 0.1554 23 125 0.9847 9.8386914431913064E-01
2L_10066341_SNP G C 0.457 69 82 0.4474 4.3515023758282056E-01
2L_10066365_SNP T G 0.4286 66 88 0.7654 7.5765806074889908E-01
2L_10066383_SNP T A 0.2143 33 121 0.3789 3.6401661424477882E-01
2L_10066495_SNP C A 0.195 31 128 0.7322 7.2601265912894120E-01
2L_10066502_SNP T G 0.05625 9 151 0.08467 7.8310069904088481E-02
2L_10066538_SNP G C 0.09091 14 140 0.1506 1.3504287349258903E-01
2L_10066549_SNP T G 0.07742 12 143 0.09559 8.5304639078985667E-02
2L_10066552_DEL CCGTTTGCC C 0.4964 69 70 0.746 7.5769762038733790E-01
2L_10066586_SNP G A 0.1338 21 136 0.8581 8.5362231657148158E-01
2L_10066657_SNP T C 0.07143 11 143 0.04702 3.8937070466460284E-02
2L_10066686_SNP A G 0.4324 64 84 0.586 5.6574865452584211E-01
2L_10066700_DEL C CTAGGC 0.4354 64 83 0.8676 8.6026663513575274E-01
2L_10066722_SNP G A 0.4422 65 82 0.7235 7.0715542228677397E-01
2L_10066738_SNP C T 0.1677 27 134 0.1959 1.8915839019363967E-01
2L_10066739_SNP T G 0.1572 25 134 0.1445 1.3533590447921628E-01
2L_10066766_SNP A T 0.07742 12 143 0.08737 7.6295700376011924E-02
2L_10066801_SNP T C 0.0566 9 150 0.3162 3.0797144263356602E-01
2L_10066804_SNP A C 0.483 71 76 0.5155 4.9058503902593098E-01
2L_10066822_SNP T A 0.1346 21 135 0.7334 7.2492259960695038E-01
2L_10066834_SNP A G 0.4189 62 86 0.6618 6.4375968752928103E-01
2L_10066854_SNP C G 0.4722 68 76 0.3535 3.2059743337309488E-01
2L_10066861_DEL A AGTCATA 0.05096 8 149 0.09222 8.3369232134340776E-02
2L_10066884_DEL AGAAG A 0.403 54 80 0.5525 5.4737313198582060E-01
2L_10066938_SNP C T 0.3245 49 102 0.9998 9.9982491020927722E-01
2L_10066949_SNP T A 0.3355 51 101 0.8635 8.5826232307906891E-01
2L_10066956_SNP G T 0.3311 50 101 0.8822 8.7724112248476360E-01
2L_10066965_SNP A G 0.08025 13 149 0.6951 6.9116336328426720E-01
2L_10067202_SNP G A 0.09091 14 140 0.186 1.6926897775862237E-01
2L_10067208_SNP A G 0.4558 67 80 0.6817 6.6329185805454638E-01
2L_10067209_SNP A G 0.4762 70 77 0.8019 7.9413213733725085E-01
2L_10067304_SNP A C 0.06289 10 149 0.7276 7.2209105757705405E-01
2L_10067313_SNP T A 0.06329 10 148 0.7341 7.2808244655848608E-01
2L_10067327_SNP C G 0.07273 12 153 0.9706 9.7037911753448525E-01
2L_10067383_SNP A G 0.2867 43 107 0.7513 7.3932276567792454E-01
2L_10067443_SNP A G 0.09333 14 136 0.7184 7.0690091842632052E-01
2L_10067470_INS GCTGA G 0.2361 34 110 0.2762 2.4348041533230536E-01
2L_10067533_SNP G C 0.3219 47 99 0.1369 1.1560397464218530E-01
2L_10067701_SNP A G 0.09434 15 144 0.8578 8.5413902597635905E-01
2L_10067703_SNP A G 0.3442 53 101 0.3179 2.9984350965659201E-01
2L_10067708_SNP G A 0.4737 72 80 0.2723 2.5167875119698979E-01
2L_10067710_SNP T G 0.1745 26 123 0.1217 1.0559195639955476E-01
2L_10067810_SNP C T 0.1166 19 144 0.2765 2.6995604529678130E-01
2L_10067855_INS TT T 0.2214 31 109 0.598 5.6930186316096953E-01
2L_10067872_SNP A G 0.3684 56 96 0.1846 1.6761032321964853E-01
2L_10067877_SNP C T 0.3312 51 103 0.9221 9.1905102563428265E-01
2L_10068098_DEL T TAT 0.3676 50 86 0.543 5.0886165180541332E-01
2L_10068172_SNP G C 0.06173 10 152 0.1109 1.0540801644118891E-01
2L_10068211_SNP C A 0.2583 39 112 0.6858 6.7922133192976131E-01
2L_10068295_SNP G C 0.2697 41 111 0.1024 8.8183642321260525E-02
2L_10068298_SNP C A 0.2733 41 109 0.1345 1.4363575038362553E-01
2L_10068421_SNP C G 0.283 45 114 0.05402 4.8357538309310999E-02
2L_10068517_SNP A T 0.4967 76 77 0.1448 1.2796941676185924E-01
2L_10068594_SNP C T 0.2323 36 119 0.0008272 5.5072165686212806E-04
2L_10068614_SNP G A 0.1854 28 123 0.004216 3.8074395371746283E-03
2L_10068615_SNP G T 0.4079 62 90 0.3874 3.6494508947791660E-01
2L_10068874_SNP T A 0.3816 58 94 0.5342 5.1810200065257628E-01
2L_10068879_SNP C G 0.125 20 140 0.1765 1.6957633470724598E-01
2L_10068890_SNP A G 0.302 45 104 0.3556 3.4597141978845192E-01
2L_10068900_INS GTGCTGAAGCTGGAGATGG A 0.4474 68 84 0.9868 9.8636751170707759E-01
2L_10068983_SNP A C 0.06289 10 149 0.237 2.2913200848997528E-01
2L_10069012_SNP T A 0.274 40 106 0.9593 9.5689466017814806E-01
2L_10069150_SNP T C 0.1507 22 124 0.6447 6.2755610996545763E-01
2L_10069170_SNP G A 0.3286 46 94 0.4035 3.7037700404248453E-01
2L_10069283_SNP C T 0.1957 27 111 0.1344 1.1204432771579886E-01
2L_10069286_SNP A C 0.1806 26 118 0.1438 1.2396149394205802E-01
2L_10069295_SNP A G 0.4196 60 83 0.2368 2.0654716936137252E-01
2L_10069379_SNP A G 0.4276 65 87 0.6024 5.8703113910804205E-01
2L_10069385_SNP A G 0.09375 15 145 0.05068 4.7315309172641672E-02
2L_10069486_SNP G C 0.05732 9 148 0.5465 5.4050089810738333E-01
2L_10069490_SNP C T 0.1379 20 125 0.07234 6.2356220300593207E-02
2L_10069496_SNP T C 0.1549 22 120 0.2178 1.9635054493126969E-01
2L_10069513_SNP T G 0.1307 20 133 0.04231 3.6974989937070615E-02
2L_10069515_SNP C T 0.06452 10 145 0.9881 9.8793854940803716E-01
2L_10069537_SNP A T 0.4436 59 74 0.6173 6.1084155496828441E-01
2L_10069538_SNP T C 0.1895 29 124 0.2248 2.1138037142866317E-01
2L_10069668_SNP G C 0.1613 25 130 0.5899 5.7979088050197547E-01
2L_10069758_SNP G T 0.07143 11 143 0.1808 1.6674302683089881E-01
2L_10069925_SNP A G 0.0566 9 150 0.0889 8.1472269811751485E-02
2L_10069994_SNP A C 0.2125 34 126 0.1472 1.3835321444852555E-01
2L_10070091_SNP G A 0.3793 55 90 0.7198 7.0268781478262010E-01
2L_10070105_SNP C A 0.1973 29 118 0.4733 4.4552209269120058E-01
2L_10070161_SNP A C 0.2532 40 118 0.4221 4.1039893276841921E-01
2L_10070174_SNP A T 0.1355 21 134 0.9219 9.1898949260325802E-01
2L_10070205_SNP G T 0.1118 17 135 0.3431 3.2117539326208255E-01
2L_10070217_SNP A C 0.3487 53 99 0.4152 3.9949839654076336E-01
2L_10070226_SNP G C 0.08176 13 146 0.5303 5.1974621428799439E-01
2L_10070233_SNP A G 0.06918 11 148 0.5573 5.4712094069871842E-01
2L_10070238_SNP G A 0.34 51 99 0.2002 1.8195041331272999E-01
2L_10070243_SNP T A 0.1859 29 127 0.06234 5.7272762347906611E-02
2L_10070247_SNP T C 0.4231 66 90 0.08455 7.4961762331173964E-02
2L_10070262_SNP T C 0.2252 34 117 0.8362 8.3016203726567339E-01
2L_10070284_SNP C G 0.1484 23 132 0.9403 9.3860136739148015E-01
2L_10070545_SNP G C 0.3268 50 103 0.3233 3.0855151510432799E-01
2L_10070608_SNP C T 0.2 31 124 0.3379 3.3132380742434020E-01
2L_10070638_SNP A G 0.05521 9 154 0.985 9.8476989699817263E-01
2L_10070641_SNP G T 0.08025 13 149 0.8457 8.4324349215955008E-01
2L_10070707_SNP T C 0.0566 9 150 0.686 6.8050530840191148E-01
2L_10070722_SNP C G 0.1678 24 119 0.9106 9.0514394015171762E-01
2L_10070824_SNP G C 0.06875 11 149 0.6941 6.8771850163007642E-01
2L_10070849_SNP T C 0.1824 29 130 0.56 5.5022447502543292E-01
2L_10070932_SNP G C 0.4648 66 76 0.583 5.6098861466444405E-01
2L_10071039_INS CT C 0.1544 23 126 0.5605 5.4071627353168683E-01
2L_10071091_SNP G A 0.07975 13 150 0.07306 9.0748005963167233E-02
2L_10071104_INS TTGT T 0.1053 16 136 0.9782 9.7720486530505712E-01
2L_10071107_SNP A G 0.05128 8 148 0.9295 9.3211407930273071E-01
2L_10071110_SNP C T 0.4533 68 82 0.3918 3.6868062192632123E-01
2L_10071115_SNP G C 0.1154 18 138 0.8267 8.2121050714080568E-01
2L_10071129_INS TTC T 0.1019 16 141 0.0259 2.2565924570829829E-02
2L_10071131_SNP A G 0.1132 18 141 0.02681 2.3439678582291699E-02
2L_10071375_SNP T C 0.0679 11 151 0.182 1.7478320203217002E-01
2L_10071416_SNP T C 0.3758 59 98 0.07845 7.0191084048130251E-02
2L_10071417_SNP T C 0.2839 44 111 0.9847 9.8413328818471135E-01
2L_10071448_SNP A C 0.2752 41 108 0.4086 3.8427400640255438E-01
2L_10071457_SNP A G 0.1364 21 133 0.05662 4.7421639186983722E-02
2L_10071499_SNP C G 0.3406 47 91 0.3226 2.9445638981275546E-01
2L_10071512_SNP C T 0.4406 63 80 0.3073 2.7504247043311125E-01
2L_10071515_SNP A G 0.2437 39 121 0.4556 4.4531471694222069E-01
2L_10071519_SNP T C 0.1908 29 123 0.3398 3.2008422038054651E-01
2L_10071546_SNP T G 0.2303 35 117 0.3633 3.4172829442475317E-01
2L_10071563_SNP A T 0.3864 51 81 0.1926 1.6093203139891998E-01
2L_10071565_SNP T A 0.2278 36 122 0.5197 5.0766699773693613E-01
2L_10071566_SNP G A 0.3333 50 100 0.2214 1.9844624013825274E-01
2L_10071572_SNP T G 0.1146 18 139 0.8314 8.2603445101955897E-01
2L_10071574_SNP A C 0.06832 11 150 0.3764 3.6740294964176845E-01
2L_10071575_SNP C A 0.06369 10 147 0.1367 1.2515245837275824E-01
2L_10071576_SNP T A 0.1154 18 138 0.8512 8.4631102059182572E-01
2L_10071593_SNP A T 0.07407 12 150 0.4416 4.3427125351072926E-01
2L_10071595_SNP A G 0.2039 31 121 0.8435 8.4117867550406145E-01
2L_10071610_SNP T C 0.05128 8 148 0.9515 9.4990904986351277E-01
2L_10071613_SNP G C 0.05696 9 149 0.05383 4.8446352182571283E-02
2L_10071624_INS TT T 0.3179 48 103 0.9752 9.7400637210208441E-01
2L_10071633_DEL C CCTGC 0.1842 28 124 0.3668 3.9597895241410452E-01
2L_10071742_SNP C T 0.2516 40 119 0.9497 9.4848540607482068E-01
2L_10071851_SNP G C 0.05732 9 148 0.1347 1.2308404908077775E-01
2L_10071861_SNP G T 0.1592 25 132 0.9014 9.0048871388681384E-01
2L_10071862_SNP T C 0.1835 29 129 0.6113 6.0141109256046210E-01
2L_10071984_SNP A G 0.05625 9 151 0.7713 7.6693180248152082E-01
2L_10072028_SNP C G 0.1139 18 140 0.9504 9.4896711776268428E-01
2L_10072177_SNP C T 0.12 18 132 0.1617 1.4136950507126900E-01
2L_10072214_SNP T G 0.1529 24 133 0.688 6.7978535217975211E-01
2L_10072225_DEL A AGTCGCA 0.1773 25 116 0.1196 9.7761527286113314E-02
2L_10072279_SNP G A 0.2733 41 109 0.2008 1.8068179275326757E-01
2L_10072389_SNP C G 0.1645 25 127 0.3678 3.5838823771975314E-01
2L_10072411_SNP C T 0.1203 19 139 0.9484 9.4694768311838851E-01
2L_10072472_SNP T G 0.05161 8 147 0.1788 1.6415019711371526E-01
2L_10072533_SNP A G 0.0566 9 150 0.9742 9.7354796421938594E-01
2L_10072639_SNP G C 0.4832 72 77 0.7129 6.9920891272565866E-01
2L_10072644_DEL G GG 0.1325 20 131 0.8593 8.5498430410255488E-01
2L_10072703_SNP C A 0.4161 62 87 0.3374 3.1863024557106057E-01
2L_10072715_SNP C T 0.1842 28 124 0.9588 9.5697064737444759E-01
2L_10072746_SNP G T 0.09868 15 137 0.2905 2.7093456128767013E-01
2L_10072897_INS TT T 0.2436 38 118 0.9804 9.7990664224170232E-01
2L_10072906_SNP T C 0.2595 41 117 0.6399 6.3277251580659000E-01
2L_10072918_SNP T C 0.44 66 84 0.4117 3.9115487237581581E-01
2L_10072987_SNP A G 0.4028 58 86 0.9455 9.4177621123505328E-01
2L_10073005_SNP A G 0.183 28 125 0.6863 6.7574942082065415E-01
2L_10073028_SNP T G 0.3673 54 93 0.6379 6.1897937251409285E-01
2L_10073078_SNP T C 0.07097 11 144 0.4688 4.5555895268973057E-01
2L_10073097_SNP A C 0.1484 23 132 0.984 9.8336492571436684E-01
2L_10073109_SNP G A 0.3333 50 100 0.6856 6.7110017005027367E-01
2L_10073124_SNP C G 0.2075 33 126 0.7999 7.9519097394278915E-01
2L_10073130_INS C TG 0.4267 64 86 0.1535 1.5895262856914105E-01
2L_10073135_SNP A G 0.1975 31 126 0.6336 6.2307907009099828E-01
2L_10073138_SNP C A 0.1883 29 125 0.49 4.7339264085312138E-01
2L_10073146_SNP T C 0.1948 30 124 0.6214 6.0733079998157224E-01
2L_10073217_SNP G C 0.1156 17 130 0.2516 2.2802757015412978E-01
2L_10073235_SNP G A 0.1467 22 128 0.9176 9.1356704293607260E-01
2L_10073295_SNP A G 0.07692 12 144 0.9246 9.2287183945099183E-01
2L_10073303_SNP A G 0.08442 13 141 0.3199 3.0457701235443657E-01
2L_10073360_SNP A G 0.08553 13 139 0.163 1.4456210014039683E-01
2L_10073393_SNP C G 0.2745 42 111 0.1879 1.7052282583538925E-01
2L_10073481_SNP A G 0.2282 34 115 0.6874 6.7220481338975446E-01
2L_10073532_SNP T C 0.3649 54 94 0.8434 8.3889442700104422E-01
2L_10073546_SNP A G 0.3867 58 92 0.3662 3.4551396204821261E-01
2L_10073555_SNP A G 0.1513 23 129 0.1508 1.3417156160910171E-01
2L_10073602_INS GTACTG T 0.1169 18 136 0.9809 9.8013595865902114E-01
2L_10073605_SNP T C 0.1039 16 138 0.6331 6.1975860234110502E-01
2L_10073612_SNP A T 0.1037 17 147 0.0546 5.2081240686887388E-02
2L_10073629_SNP T C 0.483 71 76 0.05573 4.2284442733806285E-02
2L_10073643_DEL AA C 0.4857 68 72 0.03411 3.9583089105099528E-02
2L_10073647_SNP A T 0.5 73 73 0.02362 1.7043229798452426E-02
2L_10073663_SNP G C 0.3425 50 96 0.823 8.1220268806774232E-01
2L_10073687_SNP T C 0.06667 11 154 0.1115 1.0880504521956269E-01
2L_10073727_INS CC C 0.2657 38 105 0.05653 4.9666942946585205E-02
2L_10073842_SNP C G 0.2839 44 111 0.08318 7.4522036528149996E-02
2L_10073936_SNP A G 0.4459 66 82 0.1541 1.3519493882742672E-01
2L_10073938_SNP C A 0.08974 14 142 0.06905 6.0322597110656309E-02
2L_10073960_SNP T C 0.05063 8 150 0.1929 1.8435848574044245E-01
2L_10073986_SNP T C 0.06875 11 149 0.09946 9.3481559895443822E-02
2L_10074015_SNP T G 0.2119 32 119 0.1414 1.3015599148586787E-01
2L_10074148_SNP G A 0.3355 51 101 0.647 6.3503413099567063E-01
2L_10074202_SNP A G 0.05732 9 148 0.3354 3.2400289821352701E-01
2L_10074247_SNP T C 0.0559 9 152 0.0968 9.1732651797446385E-02
2L_10074268_SNP A G 0.06918 11 148 0.2703 2.5862580825809844E-01
2L_10074325_SNP G A 0.2739 43 114 0.3388 3.2409796598096008E-01
2L_10074329_SNP C T 0.4903 76 79 0.4498 4.3281562090257397E-01
2L_10074468_SNP T C 0.07792 12 142 0.04157 3.6806419186010145E-02
2L_10074567_SNP G A 0.3816 58 94 0.9927 9.9247225706623066E-01
2L_10074577_INS AAATTTA A 0.162 23 119 0.6766 6.8010401796574227E-01
2L_10074583_SNP C T 0.1724 25 120 0.9395 9.4014488353279491E-01
2L_10074588_SNP A T 0.1104 17 137 0.953 9.5134213121486511E-01
2L_10074590_SNP A T 0.06329 10 148 0.2089 2.0659011472514033E-01
2L_10074591_SNP T A 0.06875 11 149 0.05265 4.8109584930728061E-02
2L_10074601_SNP C T 0.0559 9 152 0.3356 3.2598401594300774E-01
2L_10074604_SNP A G 0.0559 9 152 0.3356 3.2598401594300774E-01
2L_10074606_SNP T C 0.1946 29 120 0.6592 6.5224515070271005E-01
2L_10074609_SNP C T 0.2552 37 108 0.8446 8.3593964804367893E-01
2L_10074612_DEL C TATG 0.1608 23 120 0.6008 6.0691066761989720E-01
2L_10074621_SNP T G 0.4901 74 77 0.7545 7.4387520398917184E-01
2L_10074641_SNP G T 0.09091 14 140 0.3979 3.8157839520442072E-01
2L_10074674_SNP T C 0.09375 15 145 0.7932 7.8862288088908461E-01
2L_10074677_SNP A T 0.1656 26 131 0.5986 5.8706514041849878E-01
2L_10074688_SNP T C 0.1274 20 137 0.6942 6.8669070755690498E-01
2L_10074701_SNP T A 0.2115 33 123 0.4898 4.7672794573143618E-01
2L_10074955_SNP T G 0.06918 11 148 0.01878 1.6596026947253577E-02
2L_10075028_SNP T C 0.06329 10 148 0.273 2.6002021436626777E-01
2L_10075071_SNP T C 0.3506 54 100 0.01311 9.8419453383589931E-03
2L_10075089_SNP G A 0.3038 48 110 0.3953 3.8175826349522646E-01
2L_10075090_SNP A G 0.2994 47 110 0.3625 3.4746508558871902E-01
2L_10075110_INS GT C 0.1503 23 130 0.8868 8.8231691908194543E-01
2L_10075123_SNP C T 0.109 17 139 0.9085 9.0612926445115360E-01
2L_10075129_DEL C CGTTTAAACTC 0.2105 32 120 0.7878 7.7882206630897999E-01
2L_10075140_SNP G A 0.08696 14 147 0.6791 6.7348199681916898E-01
2L_10075141_SNP A G 0.2179 34 122 0.2588 2.4336084235606670E-01
2L_10075184_SNP A G 0.4013 61 91 0.3884 3.6751722606012127E-01
2L_10075209_SNP G C 0.4172 63 88 0.4677 4.5024304798287229E-01
2L_10075259_SNP C T 0.3444 52 99 0.6925 6.8029110989720820E-01
2L_10075261_SNP A G 0.34 51 99 0.5979 5.8418463714637547E-01
2L_10075268_SNP G A 0.4605 70 82 0.5259 5.0925691984580468E-01
2L_10075307_SNP T G 0.2968 46 109 0.1515 1.3757923923966142E-01
2L_10075322_SNP A G 0.06918 11 148 0.3885 3.7711997775642958E-01
2L_10075331_SNP T G 0.06962 11 147 0.4008 3.8961819865609448E-01
2L_10075416_SNP T C 0.1688 27 133 0.9562 9.5520636185681418E-01
2L_10075423_SNP A G 0.4706 72 81 0.1401 1.2435136248231737E-01
2L_10075529_SNP C T 0.06135 10 153 0.07336 6.9589002975608327E-02
2L_10075774_SNP A T 0.1801 29 132 0.8707 8.6819680544460776E-01
2L_10075802_INS TTCACACCCCACCGCC T 0.07051 11 145 0.2798 2.6388690622844646E-01
2L_10075829_SNP T C 0.1203 19 139 0.1542 1.4429652977482776E-01
2L_10075905_SNP C A 0.1579 24 128 0.8116 8.0339230774000114E-01
2L_10075906_SNP C A 0.16 24 126 0.8589 8.5251651517496940E-01
2L_10076134_SNP A G 0.3092 47 105 0.4342 4.1807209259325739E-01
2L_10076370_SNP A G 0.3378 50 98 0.1064 8.7510292356762553E-02
2L_10076394_SNP A T 0.2152 34 124 0.9978 9.9777369783380665E-01
2L_10076464_SNP C A 0.09333 14 136 0.2374 2.1703130736525700E-01
2L_10076509_SNP T C 0.08784 13 135 0.6182 5.9938243799662538E-01
2L_10076516_SNP G T 0.4476 64 79 0.0963 7.5402287272131899E-02
2L_10076521_SNP C A 0.08725 13 136 0.4792 4.5704447958084438E-01
2L_10076527_INS TT T 0.3974 60 91 0.7838 7.7473881831404579E-01
2L_10076531_SNP A G 0.4257 63 85 0.5517 5.3359400840482951E-01
2L_10076624_SNP T A 0.1067 16 134 0.5992 5.8612035263849571E-01
2L_10076646_SNP A G 0.0641 10 146 0.2797 2.6553728605846605E-01
2L_10076655_SNP G T 0.3444 52 99 0.8308 8.2274783429812304E-01
2L_10076657_SNP T C 0.3793 55 90 0.94 9.3650531352178235E-01
2L_10076658_SNP T G 0.05031 8 151 0.5676 5.5848084986563007E-01
2L_10076735_SNP G A 0.0641 10 146 0.3022 2.8940057693615551E-01
2L_10076738_SNP C T 0.05556 9 153 0.4609 4.5344616997994636E-01
2L_10076749_SNP C A 0.1076 17 141 0.09874 8.9680871602475287E-02
2L_10076751_DEL G GA 0.3464 53 100 0.4795 4.6177291017487354E-01
2L_10076757_SNP T C 0.2013 30 119 0.6984 6.8282645201713521E-01
2L_10076764_SNP T C 0.1895 29 124 0.04648 3.7783185971558352E-02
2L_10076772_SNP A T 0.0566 9 150 0.5142 5.0358241737286513E-01
2L_10076776_SNP A C 0.3419 53 102 0.1893 1.7606876613898403E-01
2L_10076782_INS TG T 0.1062 17 143 0.1029 9.9023818334507241E-02
2L_10076794_SNP T G 0.4903 76 79 0.831 8.2476492998983353E-01
2L_10076795_SNP T C 0.3484 54 101 0.2483 2.3111654977814711E-01
2L_10076835_SNP G T 0.242 38 119 0.03513 2.9992197373588835E-02
2L_10076942_SNP A G 0.2171 33 119 0.004267 3.1560896287260872E-03
2L_10076958_SNP A G 0.2171 33 119 0.3175 3.0051848405791048E-01
2L_10076964_SNP G A 0.4698 70 79 0.8827 8.7686235601930862E-01
2L_10076993_SNP G A 0.05031 8 151 0.6438 6.3599556318569173E-01
2L_10077022_SNP C A 0.3889 56 88 0.2157 1.9418330417136265E-01
2L_10077031_SNP A G 0.1013 16 142 0.3099 2.9683310638737104E-01
2L_10077040_SNP G A 0.483 71 76 0.5174 4.9540600312163663E-01
2L_10077041_SNP T A 0.05263 8 144 0.568 5.5135511889622202E-01
2L_10077044_SNP A G 0.381 56 91 0.1925 1.6993653448656587E-01
2L_10077046_SNP G A 0.3537 52 95 0.8881 8.8490761233479065E-01
2L_10077049_SNP G A 0.3649 54 94 0.7806 7.7054740904771946E-01
2L_10077135_SNP A G 0.1358 22 140 0.9823 9.8209597319441078E-01
2L_10077140_SNP G A 0.1411 23 140 0.9879 9.8770868913377452E-01
2L_10077158_INS CC C 0.3379 49 96 0.1443 1.2402237274973649E-01
2L_10077296_SNP A T 0.1049 17 145 0.05303 4.9372379252578209E-02
2L_10077317_SNP A T 0.2534 37 109 0.612 5.9088057001985983E-01
2L_10077318_SNP G A 0.2653 39 108 0.5285 5.0484631127012336E-01
2L_10077349_SNP T G 0.1935 30 125 0.8214 8.1613004667515843E-01
2L_10077356_SNP T C 0.109 17 139 0.4921 4.7737683466818426E-01
2L_10077372_SNP A G 0.09677 15 140 0.2024 1.8583962322084102E-01
2L_10077426_SNP A G 0.2516 39 116 0.6768 6.6562555442517102E-01
2L_10077487_SNP A G 0.3576 54 97 0.4905 4.6961582676391345E-01
2L_10077523_DEL ACT A 0.4851 65 69 0.3044 3.0564820068342824E-01
2L_10077532_SNP T C 0.1258 19 132 0.3673 3.5917900357716970E-01
2L_10077589_SNP C A 0.05031 8 151 0.1013 9.5031579421776202E-02
2L_10077612_SNP G T 0.05732 9 148 0.1925 1.7976257684143437E-01
2L_10077625_SNP A T 0.363 53 93 0.9534 9.5203230522389370E-01
2L_10077630_INS GTCCACGCC G 0.1786 25 115 0.8659 8.5752560259576605E-01
2L_10077718_SNP A G 0.2013 32 127 0.388 3.7974699567272474E-01
2L_10077721_SNP C G 0.1582 25 133 0.01389 1.2244671527087841E-02
2L_10077741_INS CA C 0.1392 22 136 0.003952 3.0243471536879909E-03
2L_10077836_SNP G C 0.4895 70 73 0.2876 2.5983061590607393E-01
2L_10077859_SNP C T 0.4564 68 81 0.176 1.5361746043418234E-01
2L_10077873_SNP T G 0.3041 45 103 0.2831 2.9755356958209334E-01
2L_10077901_DEL T TT 0.3487 53 99 0.6122 6.0234465588459285E-01
2L_10077934_SNP G A 0.07453 12 149 0.8381 8.3591899234451117E-01
2L_10077960_SNP T G 0.1321 21 138 0.2336 2.2185018264160161E-01
2L_10078002_SNP C T 0.2692 42 114 0.4459 4.3364370934368635E-01
2L_10078057_SNP T G 0.4178 61 85 0.1995 1.7240710217634636E-01
2L_10078072_SNP T G 0.1139 18 140 0.8104 8.0527782387511815E-01
2L_10078073_SNP C A 0.05844 9 145 0.4733 4.5612188223771777E-01
2L_10078093_SNP A G 0.2756 43 113 0.5565 5.5187029043858904E-01
2L_10078177_SNP G A 0.4155 59 83 0.6241 6.1081861602935517E-01
2L_10078181_SNP T G 0.4155 59 83 0.7968 7.8707949808625344E-01
2L_10078200_SNP A G 0.4247 62 84 0.04515 3.8839203813383356E-02
2L_10078201_SNP C A 0.4138 60 85 0.04535 3.8109126545206526E-02
2L_10078206_SNP C A 0.4138 60 85 0.07664 6.8739623383488574E-02
2L_10078225_SNP A G 0.06803 10 137 0.06673 5.8284670839629425E-02
2L_10078233_SNP G C 0.1064 15 126 0.2054 1.8385612632528781E-01
2L_10078237_SNP G T 0.3 42 98 0.333 3.0711004644834328E-01
2L_10078242_SNP G A 0.0604 9 140 0.9702 9.6936207004598618E-01
2L_10078288_DEL A CT 0.2101 29 109 0.3032 3.0731995891005648E-01
2L_10078341_SNP C A 0.1457 22 129 0.9868 9.8621221548301718E-01
2L_10078404_DEL TT T 0.5 75 75 0.6215 6.3531481261680245E-01
2L_10078454_DEL A AC 0.09434 15 144 0.2621 2.5258912427164715E-01
2L_10078457_DEL A TT 0.4342 66 86 0.5888 5.7562485479606940E-01
2L_10078466_SNP G A 0.4452 69 86 0.8017 7.9696809333056695E-01
2L_10078534_SNP C G 0.05 8 152 0.7282 7.2277989882010418E-01
2L_10078547_SNP C T 0.1391 21 130 0.6177 6.0097050590324430E-01
2L_10078549_SNP G A 0.1391 21 130 0.476 4.5666661747386406E-01
2L_10078557_SNP C A 0.07006 11 146 0.549 5.3732024980920734E-01
2L_10078567_SNP A C 0.09155 13 129 0.4851 4.6694389647582668E-01
2L_10078616_SNP C G 0.05732 9 148 0.1769 1.6533966303218617E-01
2L_10078658_DEL A AA 0.1793 26 119 0.9343 9.3157499431767987E-01
2L_10078681_SNP G T 0.5 74 74 0.6002 5.7956827248264897E-01
2L_10078683_SNP C G 0.4694 69 78 0.6316 6.1432762324297729E-01
2L_10078930_SNP G C 0.4899 73 76 0.01271 8.4921537470187530E-03
2L_10078932_SNP G A 0.4828 70 75 0.008837 5.4548108075785067E-03
2L_10078977_SNP C T 0.1987 30 121 0.6058 5.9314039745411051E-01
2L_10079005_SNP A T 0.4514 65 79 0.7713 7.5779500406982736E-01
2L_10079045_SNP A G 0.3557 53 96 0.0899 7.6972492070868176E-02
2L_10079140_SNP T C 0.0974 15 139 0.6485 6.3819293985431158E-01
2L_10079161_SNP C G 0.1824 29 130 0.4531 4.4150990867873996E-01
2L_10079176_SNP A G 0.2143 33 121 0.4153 3.9783473131326696E-01
2L_10079230_SNP A C 0.2071 29 111 0.8645 8.5476940005066004E-01
2L_10079326_SNP T A 0.1304 21 140 0.8036 8.0206562409582238E-01
2L_10079329_SNP C T 0.1304 21 140 0.7551 7.5053314819727446E-01
2L_10079342_SNP G A 0.366 56 97 0.2906 2.7085426196939333E-01
2L_10079349_INS AA A 0.2761 37 97 0.474 4.4423986492230350E-01
2L_10079361_INS T TT 0.05625 9 151 0.8 8.1044676433560647E-01
2L_10079433_SNP G A 0.2095 31 117 0.4594 4.3860452330964816E-01
2L_10079435_SNP A G 0.277 41 107 0.1713 1.4979518413638471E-01
2L_10079554_SNP T C 0.1392 22 136 0.9204 9.1832735534022225E-01
2L_10079559_SNP T G 0.175 28 132 0.1604 1.5260331050173037E-01
2L_10079624_SNP G T 0.1056 17 144 0.7232 7.1889171768429661E-01
2L_10079629_SNP A G 0.2353 36 117 0.3881 3.7387750117717089E-01
2L_10079656_SNP A G 0.1562 25 135 0.714 7.0775679918116530E-01
2L_10079664_SNP G A 0.4533 68 82 0.2236 2.0852993746842696E-01
2L_10079669_SNP A G 0.1646 26 132 0.6991 6.9113364475191985E-01
2L_10079715_SNP A G 0.07006 11 146 0.3882 3.7507480537730908E-01
2L_10079734_SNP G A 0.0566 9 150 0.7172 7.1390446955976705E-01
2L_10079754_SNP G C 0.3826 57 92 0.9271 9.2398911607467615E-01
2L_10079935_SNP A G 0.4667 70 80 0.3785 3.6145091930559015E-01
2L_10079947_SNP A C 0.06173 10 152 0.04191 3.8863588142798701E-02
2L_10079956_SNP G A 0.07407 12 150 0.1182 1.1605602969568618E-01
2L_10079962_SNP T A 0.06211 10 151 0.3845 3.7526825097405070E-01
2L_10080111_SNP T G 0.4774 74 81 0.6546 6.4219488028674487E-01
2L_10080123_SNP G C 0.09091 14 140 0.422 4.0321193634602570E-01
2L_10080198_SNP G A 0.4967 75 76 0.7204 7.0753583117447372E-01
2L_10080201_SNP T A 0.4069 59 86 0.4931 4.7804213849772892E-01
2L_10080258_SNP T G 0.1373 21 132 0.913 9.1052192372435958E-01
2L_10080322_SNP A G 0.08553 13 139 0.7547 7.4510942985881412E-01
2L_10080329_SNP G C 0.4051 64 94 0.4247 4.1164548032478199E-01
2L_10080342_SNP G A 0.2562 41 119 0.4979 4.8842323826444933E-01
2L_10080361_SNP C A 0.09494 15 143 0.1535 1.4493093387609501E-01
2L_10080448_SNP C T 0.08497 13 140 0.8048 7.9830593145507556E-01
2L_10080544_SNP A G 0.2468 38 116 0.691 6.8048945369861547E-01
2L_10080551_SNP A C 0.4768 72 79 0.9088 9.0524263773686542E-01
2L_10080560_SNP C T 0.4768 72 79 0.8975 8.9302200990571612E-01
2L_10080584_SNP C A 0.3618 55 97 0.08773 7.6624273155732878E-02
2L_10080618_SNP A G 0.4671 71 81 0.8453 8.3896137300519746E-01
2L_10080841_SNP T A 0.4558 67 80 0.3917 3.9427693739163483E-01
2L_10080850_SNP G A 0.4013 61 91 0.7271 7.1609076842412156E-01
2L_10080856_SNP T C 0.4189 62 86 0.1672 1.4507382414925363E-01
2L_10080926_SNP A C 0.44 66 84 0.4139 3.9526506501339609E-01
2L_10080977_SNP A T 0.4013 63 94 0.1226 1.1248663403896131E-01
2L_10080983_SNP G C 0.2685 40 109 0.4955 4.7347602927616117E-01
2L_10080985_SNP A G 0.2752 41 108 0.6085 5.8969149393665132E-01
2L_10080993_SNP A G 0.09317 15 146 0.7598 7.5552204863579964E-01
2L_10081034_SNP A C 0.1824 29 130 0.07276 6.5939383748752356E-02
2L_10081100_SNP A G 0.2194 34 121 0.06038 5.2343242008114584E-02
2L_10081123_SNP T C 0.08589 14 149 0.287 2.8084865847674367E-01
2L_10081152_SNP T A 0.3077 48 108 0.4164 4.0080707579255970E-01
2L_10081154_SNP G A 0.3052 47 107 0.3836 3.6484241024584163E-01
2L_10081157_SNP G T 0.2848 43 108 0.4492 4.2716687947578114E-01
2L_10081162_SNP T G 0.2597 40 114 0.4575 4.3975634185061496E-01
2L_10081194_INS AA A 0.1959 29 119 0.3736 3.5185610104160214E-01
2L_10081208_SNP G A 0.3052 47 107 0.3465 3.3015081103879429E-01
2L_10081215_SNP C T 0.2838 42 106 0.4305 4.1116089507403730E-01
2L_10081238_SNP A G 0.4933 74 76 0.1771 1.5650592964610810E-01
2L_10081263_SNP A G 0.09938 16 145 0.2815 2.7375681942752794E-01
2L_10081281_SNP A G 0.1854 28 123 0.7949 7.8707148413617900E-01
2L_10081293_SNP G A 0.08125 13 147 0.1763 1.6949252191197917E-01
2L_10081296_SNP C A 0.1176 18 135 0.7868 7.7856568529177417E-01
2L_10081308_SNP G C 0.4248 65 88 0.2467 2.2665861257931785E-01
2L_10081356_SNP T C 0.3933 59 91 0.09075 7.5391719372837104E-02
2L_10081452_SNP T G 0.1484 23 132 0.6623 6.5372767027136836E-01
2L_10081509_SNP G A 0.08176 13 146 0.2508 2.3896851628429094E-01
2L_10081533_SNP A T 0.05229 8 145 0.701 6.9689215808919858E-01
2L_10081626_SNP G T 0.102 15 132 0.1235 1.0236516559953446E-01
2L_10081659_SNP A G 0.226 33 113 0.4798 4.5654643877286472E-01
2L_10081677_SNP G A 0.1156 17 130 0.1205 1.0049673661864655E-01
2L_10081794_SNP T C 0.4937 78 80 0.7555 7.4921879895236443E-01
2L_10081797_SNP C T 0.4936 77 79 0.7592 7.5158717446206635E-01
2L_10081878_SNP A C 0.1026 16 140 0.7253 7.2355191134977792E-01
2L_10081944_SNP T C 0.4238 64 87 0.694 6.8245324494076354E-01
2L_10082022_DEL C AAAGGGAAAGGCCACAAGGAG 0.09272 14 137 0.8285 8.2156643501278448E-01
2L_10082066_SNP A T 0.1139 18 140 0.3971 3.8419085284080989E-01
2L_10082099_SNP T A 0.1373 21 132 0.9564 9.5508021470475868E-01
2L_10082100_SNP A G 0.1698 27 132 0.7154 7.0854579280490415E-01
2L_10082129_SNP A T 0.1667 26 130 0.3541 3.4167584886177771E-01
2L_10082137_SNP G A 0.1783 28 129 0.7357 7.4469173266434796E-01
2L_10082150_SNP G A 0.1761 28 131 0.9061 9.0424210916599801E-01
2L_10082152_SNP T G 0.1154 18 138 0.7857 7.7968517443686391E-01
2L_10082153_SNP T G 0.1218 19 137 0.7053 6.9694428183873169E-01
2L_10082162_INS CAG TC 0.09259 15 147 0.4854 4.7822795124525763E-01
2L_10082172_SNP G C 0.06707 11 153 0.4114 4.0672511851730042E-01
2L_10082197_SNP G C 0.195 31 128 0.5493 5.4037894997680069E-01
2L_10082200_SNP T C 0.195 31 128 0.3525 3.5027822432637090E-01
2L_10082205_SNP C T 0.1046 16 137 0.8438 8.4538897027667770E-01
2L_10082208_SNP G A 0.1304 21 140 0.5986 5.9150939187139628E-01
2L_10082230_SNP G C 0.07006 11 146 0.5678 5.6163653079771891E-01
2L_10082241_SNP G C 0.05128 8 148 0.8674 8.6492894526446373E-01
2L_10082247_INS TGTAGAT T 0.1242 20 141 0.5474 5.3970226436295921E-01
2L_10082259_SNP C T 0.1069 17 142 0.5716 5.6293544690063635E-01
2L_10082261_SNP G T 0.05732 9 148 0.4147 4.0308759113944503E-01
2L_10082285_SNP T G 0.2051 32 124 0.803 8.0110959361289447E-01
2L_10082323_SNP C G 0.05031 8 151 0.9543 9.5323111629366963E-01
2L_10082358_SNP A G 0.05455 9 156 0.5698 5.6692373924295869E-01
2L_10082377_SNP G A 0.08589 14 149 0.9015 9.0023210430857081E-01
2L_10082383_SNP A G 0.09434 15 144 0.9776 9.7724545243929883E-01
2L_10082487_SNP G A 0.1288 21 142 0.9425 9.4230234724070538E-01
2L_10082494_SNP G A 0.05521 9 154 0.6596 6.5886438374622935E-01
2L_10082516_SNP G T 0.2194 34 121 0.1485 1.4373659138069939E-01
2L_10082541_SNP G A 0.06098 10 154 0.2863 2.9279151019361283E-01
2L_10082633_SNP G A 0.2038 32 125 0.478 4.6886732981627866E-01
2L_10082646_SNP G A 0.1975 32 130 0.8239 8.2158504639702035E-01
2L_10082677_SNP G A 0.07051 11 145 0.2703 2.5421981262475379E-01
2L_10082722_SNP T C 0.06173 10 152 0.8411 8.3858410341524303E-01
2L_10082764_SNP G A 0.4865 72 76 0.6006 5.8333320737188177E-01
2L_10082800_SNP G A 0.1783 28 129 0.906 9.0382099163741825E-01
2L_10082960_SNP A T 0.3087 46 103 0.159 1.3834347592545515E-01
2L_10082990_SNP G C 0.1844 26 115 0.2476 2.1598019394198342E-01
2L_10083090_SNP T C 0.07547 12 147 0.546 5.3561703728342924E-01
2L_10083108_SNP T A 0.1667 25 125 0.4559 4.3552979941784464E-01
2L_10083129_SNP A C 0.3885 54 85 0.209 1.7764126908706823E-01
2L_10083139_SNP G T 0.3669 51 88 0.2377 2.0047589504925667E-01
2L_10083141_SNP C A 0.2214 31 109 0.2467 2.1237140377163854E-01
2L_10083173_SNP G T 0.05714 8 132 0.9824 9.8120209990927509E-01
2L_10083219_SNP T A 0.07975 13 150 0.6033 5.9862378559068585E-01
2L_10083220_SNP A C 0.07407 12 150 0.4959 4.8939006222199322E-01
2L_10083333_SNP T A 0.08 12 138 0.2508 2.3172563595760431E-01
2L_10083410_SNP T G 0.3581 53 95 0.7496 7.3545811506229863E-01
2L_10083417_SNP C A 0.3562 52 94 0.7284 7.1407403315374518E-01
2L_10083465_SNP A G 0.2603 38 108 0.9726 9.7094572063624107E-01
2L_10083559_SNP C G 0.2449 36 111 0.7112 6.9673561431423825E-01
2L_10083596_SNP T A 0.09804 15 138 0.2608 2.4479864931039397E-01
2L_10083668_SNP A C 0.07595 12 146 0.6125 6.0789956240952503E-01
2L_10083739_SNP A G 0.2215 33 116 0.588 5.6889540406556027E-01
2L_10083764_SNP T C 0.3072 47 106 0.276 2.5608076775597655E-01
2L_10083770_SNP C A 0.4305 65 86 0.5591 5.3937850791689712E-01
2L_10083785_SNP T A 0.1192 18 133 0.8309 8.2308154541129541E-01
2L_10083844_SNP G T 0.1644 24 122 0.8485 8.3869355830953018E-01
2L_10083887_SNP T C 0.2449 36 111 0.906 9.0136275979134206E-01
2L_10083916_SNP T A 0.1562 25 135 0.532 5.3127348334902558E-01
2L_10083959_SNP T G 0.06832 11 150 0.3222 3.1973512048256225E-01
2L_10083964_SNP T C 0.1127 16 126 0.9523 9.4939351086154489E-01
2L_10083987_SNP C T 0.3624 54 95 0.05268 4.0459660074614670E-02
2L_10084018_DEL G GC 0.08553 13 139 0.5176 4.9838283487014157E-01
2L_10084042_SNP G A 0.06369 10 147 0.02934 2.5467843621432132E-02
2L_10084044_SNP G T 0.3867 58 92 0.1823 1.6219732506961648E-01
2L_10084074_SNP A G 0.09554 15 142 0.3598 3.4959859132242976E-01
2L_10084116_SNP A T 0.08609 13 138 0.6215 6.0447055389300608E-01
2L_10084251_SNP C A 0.3462 54 102 0.6307 6.1900403120367165E-01
2L_10084262_SNP A C 0.1126 17 134 0.1523 1.3649811879597795E-01
2L_10084343_INS C CC 0.2384 36 115 0.8382 8.4310998247850133E-01
2L_10084351_INS G GTGTACGTTTGGC 0.2657 38 105 0.9271 9.2234533027398735E-01
2L_10084442_SNP G T 0.3072 47 106 0.5767 5.6109905189076092E-01
2L_10084495_SNP A G 0.08176 13 146 0.2382 2.2995677688456895E-01
2L_10084582_SNP A G 0.06289 10 149 0.8407 8.3722204212593898E-01
2L_10084757_SNP T C 0.09615 15 141 0.2883 2.8346798278952257E-01
2L_10084877_SNP C G 0.05488 9 155 0.1801 1.7558378212167092E-01
2L_10084973_DEL T TCT 0.3117 48 106 0.5398 5.2433598828911454E-01
2L_10085047_SNP C G 0.2789 41 106 0.6779 6.6046430059378625E-01
2L_10085048_SNP T C 0.4867 73 77 0.765 7.5438064460133480E-01
2L_10085124_SNP C A 0.09938 16 145 0.79 7.8592139019397900E-01
2L_10085334_SNP A G 0.3841 58 93 0.819 8.1059685571997653E-01
2L_10085352_INS GGG G 0.3117 48 106 0.2686 2.4964644536396530E-01
2L_10085357_SNP C G 0.3141 49 107 0.254 2.3811806639601152E-01
2L_10085416_SNP A G 0.06832 11 150 0.565 5.5869096339995039E-01
2L_10085417_SNP G A 0.08442 13 141 0.2628 2.4541030050858059E-01
2L_10085468_SNP G C 0.3907 59 92 0.1592 1.4117897837273496E-01
2L_10085490_SNP T C 0.4333 65 85 0.09577 8.0285377636457100E-02
2L_10085537_DEL C CC 0.1062 17 143 0.5877 5.8171068489272593E-01
2L_10085539_SNP G C 0.2298 37 124 0.7343 7.3038372539237262E-01
2L_10085540_SNP C T 0.1227 20 143 0.6226 6.1787788543170308E-01
2L_10085611_SNP A C 0.06832 11 150 0.6726 6.6715475032881466E-01
2L_10085669_SNP T C 0.1677 26 129 0.463 4.4852946669942195E-01
2L_10085720_SNP A G 0.3176 47 101 0.9319 9.2881777246217545E-01
2L_10085728_SNP T G 0.3087 46 103 0.8251 8.1641134539151583E-01
2L_10085746_SNP G C 0.469 68 77 0.729 7.1317356370389207E-01
2L_10085747_SNP A G 0.4658 68 78 0.7394 7.2496071436826859E-01
2L_10085754_SNP T A 0.05556 9 153 0.5424 5.3601690134050095E-01
2L_10085808_SNP C A 0.4514 65 79 0.6654 6.4413482824983292E-01
2L_10085820_SNP T C 0.06173 10 152 0.4316 4.2454789659931003E-01
2L_10085830_DEL A AAA 0.0566 9 150 0.1356 1.2674560942740720E-01
2L_10085866_SNP C A 0.1911 30 127 0.8834 8.8038691213943654E-01
2L_10085898_SNP A G 0.2065 32 123 0.3607 3.4369880231771366E-01
2L_10085921_SNP T G 0.1484 23 132 0.06903 5.9866826505561063E-02
2L_10085947_SNP C G 0.1806 28 127 0.7763 7.6859799454966571E-01
2L_10085949_SNP C A 0.1871 29 126 0.929 9.2669800011255199E-01
2L_10085967_SNP A T 0.1554 23 125 0.2895 2.6162983906202175E-01
2L_10085995_SNP A G 0.1554 23 125 0.7863 7.7479576243019366E-01
2L_10085998_SNP C T 0.1438 21 125 0.7617 7.4764841953262073E-01
2L_10086002_SNP G A 0.1497 22 125 0.7973 7.8596290571242022E-01
2L_10086008_SNP T G 0.05696 9 149 0.1364 1.2879495131258623E-01
2L_10086054_SNP C T 0.05625 9 151 0.1511 1.4387112055149343E-01
2L_10086060_SNP G A 0.1258 20 139 0.2844 2.7275685247780268E-01
2L_10086067_SNP C A 0.1226 19 136 0.5757 5.6366619137974427E-01
2L_10086072_SNP T G 0.0559 9 152 0.1462 1.3946060094631074E-01
2L_10086083_SNP A C 0.05732 9 148 0.1462 1.3559315394457361E-01
2L_10086100_SNP C T 0.05128 8 148 0.1675 1.5627943371581954E-01
2L_10086109_SNP A T 0.06289 10 149 0.1312 1.2310295422658246E-01
2L_10086130_SNP T G 0.06918 11 148 0.9022 8.9999008186550933E-01
2L_10086139_SNP G C 0.0559 9 152 0.1462 1.3946060094631074E-01
2L_10086228_SNP G C 0.1342 20 129 0.2759 2.5938922736923098E-01
2L_10086329_SNP G C 0.05 8 152 0.6118 6.0376617864897408E-01
2L_10086396_SNP T A 0.06494 10 144 0.1296 1.1667085085716966E-01
2L_10086467_INS CCAAATACCAAATAC C 0.1126 17 134 0.7605 7.4994793171036234E-01
2L_10086512_SNP T C 0.1111 18 144 0.8063 8.0317510836887862E-01
2L_10086574_SNP T C 0.06875 11 149 0.8503 8.4695396494258668E-01
2L_10086590_SNP C A 0.3986 57 86 0.4044 3.7819891993156007E-01
2L_10086598_DEL A AGC 0.0719 11 142 0.1153 1.0396275442442315E-01
2L_10086599_SNP T G 0.5 67 67 0.7162 7.2428986634346115E-01
2L_10086629_SNP T C 0.08228 13 145 0.9034 9.0114007823855113E-01
2L_10086696_SNP A G 0.05 8 152 0.2974 2.9007249515407263E-01
2L_10086737_SNP G A 0.07285 11 140 0.7309 7.1855445896573666E-01
2L_10086845_INS TGGTGTAAATCTGGCTC T 0.4394 58 74 0.4354 3.8691602131050229E-01
2L_10086847_SNP T A 0.3986 59 89 0.5057 4.8142967327899844E-01
2L_10086853_SNP A G 0.3243 48 100 0.1917 1.6955316033299006E-01
2L_10086859_SNP A G 0.4474 68 84 0.2524 2.3156632057969728E-01
2L_10086860_SNP G T 0.4474 68 84 0.2332 2.1285023086917698E-01
2L_10086877_SNP A C 0.08333 13 143 0.681 6.7078076277818965E-01
2L_10086915_SNP C T 0.1975 31 126 0.2586 2.4596728749244801E-01
2L_10087039_SNP G C 0.461 71 83 0.03207 2.5610433273422623E-02
2L_10087167_SNP T C 0.2026 31 122 0.9679 9.6683961794324125E-01
2L_10087176_SNP C G 0.2222 34 119 0.1937 1.7741701560124579E-01
2L_10087305_SNP C G 0.4737 72 80 0.241 2.2367335057472126E-01
2L_10087306_INS CACCGTCCC C 0.3397 53 103 0.3034 2.8838724930939741E-01
2L_10087318_SNP T A 0.3224 49 103 0.2169 2.0230419596502858E-01
2L_10087404_SNP A G 0.2961 45 107 0.764 7.5361825083285061E-01
2L_10087405_SNP T C 0.1484 23 132 0.1482 1.5106621210806470E-01
2L_10087616_SNP C G 0.06173 10 152 0.4891 4.8218250275891994E-01
2L_10087619_SNP T C 0.2692 42 114 0.8961 8.9267408619075317E-01
2L_10087628_SNP T C 0.3312 51 103 0.6946 6.8475515559790989E-01
2L_10087714_SNP T C 0.1125 18 142 0.4663 4.5779218761171336E-01
2L_10087775_SNP T G 0.4503 68 83 0.08351 7.6735066079268111E-02
2L_10087826_SNP C G 0.2267 34 116 0.4527 4.3363529646967314E-01
2L_10087835_SNP A T 0.1429 23 138 0.2474 2.3862363866450398E-01
2L_10087848_SNP G A 0.1582 25 133 0.77 7.6408693122267923E-01
2L_10087899_SNP A G 0.1899 30 128 0.1361 1.3196702535150340E-01
2L_10087905_SNP T G 0.25 38 114 0.8898 8.8548489429073163E-01
2L_10087908_SNP G A 0.3767 55 91 0.6674 6.4751665975649653E-01
2L_10087913_INS GGACGTCCTG G 0.3134 42 92 0.8476 8.3530895763164859E-01
2L_10087914_SNP A G 0.4632 63 73 0.5213 4.8245849588344325E-01
2L_10088068_SNP C G 0.2468 39 119 0.9743 9.7362170792192282E-01
2L_10088070_SNP A G 0.2468 39 119 0.8324 8.2974864148802452E-01
2L_10088153_SNP A G 0.1731 27 129 0.5274 5.1307886109650025E-01
2L_10088353_SNP G C 0.4765 71 78 0.469 4.4561849694854505E-01
2L_10088389_SNP C G 0.0679 11 151 0.5947 5.8849904496787619E-01
2L_10088401_SNP G T 0.06748 11 152 0.6024 5.9770272051271389E-01
2L_10088402_SNP G A 0.4178 61 85 0.5169 4.9117968485330232E-01
2L_10088489_SNP G C 0.09091 14 140 0.8286 8.2199003787305402E-01
2L_10088508_SNP C A 0.2267 34 116 0.6691 6.5620718580911597E-01
2L_10088520_SNP A G 0.1111 18 144 0.6324 6.2687816928812823E-01
2L_10088526_SNP A G 0.2384 36 115 0.7037 6.9030298480140362E-01
2L_10088546_SNP C T 0.1769 26 121 0.6871 6.6908290263106163E-01
2L_10088689_SNP T C 0.1812 29 131 0.5046 4.9875839124373467E-01
2L_10088692_DEL T TA 0.1656 26 131 0.421 4.1044827291157726E-01
2L_10088730_SNP A C 0.1069 17 142 0.3416 3.2985356458984672E-01
2L_10088858_SNP T C 0.1985 27 109 0.2417 2.1032552746988409E-01
2L_10089061_SNP A T 0.3986 57 86 0.5547 5.2849383760296398E-01
2L_10089081_SNP G T 0.1712 25 121 0.9843 9.8341839617588955E-01
2L_10089124_SNP G A 0.08442 13 141 0.8697 8.6468668816491334E-01
2L_10089130_SNP A T 0.2092 32 121 0.1472 1.3205847129974901E-01
2L_10089133_SNP A G 0.2179 34 122 0.1385 1.2547150742120849E-01
2L_10089137_INS TCTGTTAGTAAAATAGAGAGTTATTTTACTACTAAGTT T 0.2157 33 120 0.09143 8.0371042326064471E-02
2L_10089177_SNP C T 0.1299 20 134 0.2519 2.3487168190019192E-01
2L_10089181_SNP G T 0.1429 22 132 0.2806 2.6323932795378191E-01
2L_10089198_SNP A T 0.1226 19 136 0.1263 1.1438564252438088E-01
2L_10089208_SNP A T 0.2979 42 99 0.7621 7.4329436512092006E-01
2L_10089214_SNP T G 0.1634 25 128 0.5069 4.8952222232015641E-01
2L_10089233_SNP T A 0.09272 14 137 0.9003 8.9559601300651670E-01
2L_10089253_SNP T A 0.07143 11 143 0.8474 8.4129648399628665E-01
2L_10089317_SNP T C 0.3529 54 99 0.4568 4.4126498303245032E-01
2L_10089352_SNP C T 0.298 45 106 0.3416 3.2042446573204364E-01
2L_10089460_SNP G A 0.1111 18 144 0.06559 6.3021017213954658E-02
2L_10089471_SNP T A 0.09146 15 149 0.08972 8.6497662835591793E-02
2L_10089534_SNP T C 0.07742 12 143 0.4281 4.1225712331692654E-01
2L_10089617_SNP C A 0.1195 19 140 0.4953 4.8726631378474183E-01
2L_10089618_SNP T C 0.3265 48 99 0.2837 2.6115411337346517E-01
2L_10089626_SNP T C 0.4384 64 82 0.03576 2.7394472399466022E-02
2L_10089700_SNP T C 0.2323 36 119 0.3449 3.3001332146111562E-01
2L_10090073_SNP T G 0.4797 71 77 0.8951 8.9198624736740273E-01
2L_10090111_SNP T C 0.1871 29 126 0.7756 7.6784462911458840E-01
2L_10090127_SNP T C 0.3586 52 93 0.2091 1.8874891552466466E-01
2L_10090212_SNP T C 0.375 60 100 0.1346 1.3550333849400475E-01
2L_10090233_SNP A C 0.05 8 152 0.9928 9.9264746804827741E-01
2L_10090369_DEL TT T 0.3099 44 98 0.8972 8.9342070461334466E-01
2L_10090428_SNP G T 0.1481 24 138 0.3084 3.0035655557554275E-01
2L_10090429_SNP C T 0.15 24 136 0.3196 3.1153880412944801E-01
2L_10090481_INS CAAACATTTACC C 0.05674 8 133 0.7706 7.5656660072455384E-01
2L_10090487_DEL A ATTTTTA 0.1569 24 129 0.2965 2.7732002257062560E-01
2L_10090505_SNP C T 0.07547 12 147 0.851 8.4717097760720561E-01
2L_10090520_SNP T C 0.06329 10 148 0.4643 4.5182665655454124E-01
2L_10090551_INS T TAT 0.05063 8 150 0.4865 4.7402865995482302E-01
2L_10090560_SNP T C 0.4079 62 90 0.7602 7.4958409800985493E-01
2L_10090563_SNP C T 0.05031 8 151 0.4895 4.7826577885713573E-01
2L_10090577_SNP C T 0.449 66 81 0.9452 9.4776180187718817E-01
2L_10090585_SNP A T 0.46 69 81 0.884 8.8928758995555768E-01
2L_10090595_SNP T C 0.2039 31 121 0.859 8.5648433035955285E-01
2L_10090601_SNP A T 0.2278 36 122 0.9878 9.8859454210583253E-01
2L_10090604_SNP A T 0.449 66 81 0.9617 9.6324537454102055E-01
2L_10090635_SNP G A 0.2157 33 120 0.05606 5.1059433336008098E-02
2L_10090646_INS GCG G 0.2418 37 116 0.65 6.3766275892513313E-01
2L_10090680_SNP C T 0.05031 8 151 0.08275 7.5194129905703053E-02
2L_10090725_SNP G A 0.2143 33 121 0.5526 5.3709483720338780E-01
2L_10090734_SNP A T 0.3716 55 93 0.9448 9.4212466037535492E-01
2L_10090936_SNP C G 0.07927 13 151 0.1732 1.6869242501062998E-01
2L_10090979_SNP A G 0.1203 19 139 0.8292 8.2542632212730183E-01
2L_10091015_SNP T C 0.1553 25 136 0.9902 9.9005326782296899E-01
2L_10091060_SNP C T 0.1486 22 126 0.891 8.8521838722570256E-01
2L_10091087_SNP T G 0.1088 16 131 0.8491 8.4069730607406723E-01
2L_10091097_SNP A T 0.1161 18 137 0.8637 8.5905784449520550E-01
2L_10091104_SNP T G 0.2055 30 116 0.9435 9.4026844421144307E-01
2L_10091156_SNP T C 0.4783 66 72 0.2078 2.2006823504994288E-01
2L_10091164_SNP C T 0.1699 26 127 0.4929 4.7416020325478681E-01
2L_10091270_SNP A T 0.4595 68 80 0.6257 6.0581235214037576E-01
2L_10091303_SNP A G 0.1962 31 127 0.4912 4.8026405656149862E-01
2L_10091308_SNP A C 0.1975 31 126 0.5022 4.9281209131445414E-01
2L_10091345_SNP T C 0.2821 44 112 0.3107 2.9629472078898134E-01
2L_10091359_SNP G T 0.3581 53 95 0.9536 9.5104261028144499E-01
2L_10091395_SNP A G 0.2517 38 113 0.2402 2.1996274580355490E-01
2L_10091441_SNP C T 0.4172 63 88 0.7028 6.8854130508123990E-01
2L_10091447_SNP G A 0.4963 67 68 0.974 9.7158157284004343E-01
2L_10091468_DEL C CAACTGC 0.5 72 72 0.3656 3.3132558414209279E-01
2L_10091499_SNP A G 0.3706 53 90 0.7466 7.3244292343380057E-01
2L_10091510_SNP G A 0.1765 27 126 0.5155 4.9959527944946192E-01
2L_10091518_SNP A G 0.2925 43 104 0.884 8.7877991622069385E-01
2L_10091519_SNP C T 0.3046 46 105 0.8463 8.4155128844147598E-01
2L_10091543_SNP A C 0.3826 57 92 0.9424 9.4291489815951013E-01
2L_10091549_SNP A G 0.3741 55 92 0.9073 9.0307657625783389E-01
2L_10091723_SNP C A 0.245 37 114 0.3342 3.1442611180385938E-01
2L_10091729_SNP G A 0.4503 68 83 0.5622 5.7049331289275917E-01
2L_10091771_SNP A G 0.2365 35 113 0.7197 7.0730286278791032E-01
2L_10091939_SNP G A 0.3143 44 96 0.3817 3.4622238646954617E-01
2L_10091945_SNP T C 0.1218 19 137 0.3133 2.9658094579948280E-01
2L_10091948_SNP A G 0.3631 57 100 0.2568 2.4279864706251686E-01
2L_10091978_SNP A G 0.05096 8 149 0.5168 5.0589769935146511E-01
2L_10091984_SNP T C 0.1224 18 129 0.8742 8.6797558525457685E-01
2L_10091987_SNP A G 0.4267 64 86 0.1121 9.9637719274438874E-02
2L_10092080_SNP G A 0.1316 20 132 0.6724 6.6118849286698445E-01
2L_10092089_SNP T C 0.12 18 132 0.87 8.6360176586369486E-01
2L_10092131_SNP T C 0.1216 18 130 0.5402 5.2045039335190069E-01
2L_10092146_SNP C G 0.4595 68 80 0.05135 4.0127307893371648E-02
2L_10092182_SNP A G 0.3542 51 93 0.04434 3.2785232133881306E-02
2L_10092264_SNP T A 0.4357 61 79 0.3816 3.5621656431036042E-01
2L_10092325_INS AA A 0.06993 10 133 0.9432 9.3986705210009269E-01
2L_10092390_SNP T C 0.3548 55 100 0.8895 8.8561225688826595E-01
2L_10092428_SNP T C 0.36 54 96 0.9569 9.5462989121924435E-01
2L_10092490_SNP T C 0.2387 37 118 0.9532 9.5146962752737518E-01
2L_10092491_SNP T A 0.2516 39 116 0.8012 7.9409195864119886E-01
2L_10092524_SNP A T 0.2914 44 107 0.5702 5.5339136887797458E-01
2L_10092526_SNP A C 0.2357 37 120 0.9516 9.5005928017922026E-01
2L_10092532_SNP A G 0.2293 36 121 0.9137 9.1100552158624426E-01
2L_10092534_SNP A G 0.2839 44 111 0.5632 5.5078665650304570E-01
2L_10092538_SNP C T 0.1391 21 130 0.9442 9.4143845975860918E-01
2L_10092540_SNP C T 0.2839 44 111 0.5632 5.5078665650304570E-01
2L_10092542_SNP C T 0.2857 44 110 0.549 5.3519506202191003E-01
2L_10092549_SNP A C 0.2387 37 118 0.6185 6.0594004456920370E-01
2L_10092563_SNP G T 0.2303 35 117 0.7843 7.7640684470078347E-01
2L_10092564_SNP A T 0.1883 29 125 0.4565 4.3979801036551003E-01
2L_10092579_SNP T C 0.3581 53 95 0.6282 6.0954534960376305E-01
2L_10092583_SNP C T 0.3514 52 96 0.6305 6.1129705138775603E-01
2L_10092605_INS CTTTAATATATGCC T 0.2157 33 120 0.4159 3.9612678044883742E-01
2L_10092620_SNP A T 0.1039 16 138 0.7945 7.9045140353255527E-01
2L_10092633_SNP G A 0.4899 73 76 0.8568 8.4950169923814145E-01
2L_10092661_SNP A G 0.1325 20 131 0.8852 8.7995546135121416E-01
2L_10092799_SNP T C 0.2739 43 114 0.4925 4.8033322055347172E-01
2L_10092817_SNP A G 0.2885 45 111 0.03749 3.1911511155605976E-02
2L_10092819_SNP A G 0.293 46 111 0.04186 3.6403723537124004E-02
2L_10092867_DEL A AA 0.07285 11 140 0.02158 2.6673334686832195E-02
2L_10092884_INS AAA A 0.06875 11 149 0.01899 1.6471979619328461E-02
2L_10092944_SNP G A 0.46 69 81 0.4047 3.8068827685997964E-01
2L_10093002_SNP G C 0.2157 33 120 0.7211 7.1328955277338246E-01
2L_10093057_SNP A G 0.3268 50 103 0.4264 4.1042836497907298E-01
2L_10093088_SNP T G 0.1765 27 126 0.1488 1.4004908996163101E-01
2L_10093105_SNP A G 0.2133 32 118 0.4855 4.6367757346815464E-01
2L_10093110_SNP G A 0.2953 44 105 0.688 6.7203670855589448E-01
2L_10093116_SNP T G 0.1974 30 122 0.3884 3.6739111528614288E-01
2L_10093133_SNP T A 0.156 22 119 0.8189 8.0630009653139212E-01
2L_10093145_SNP T A 0.4834 73 78 0.02862 2.1471848241238031E-02
2L_10093198_SNP A G 0.09375 15 145 0.2922 2.8462210331084414E-01
2L_10093228_SNP T G 0.281 43 110 0.717 7.0588763283476452E-01
2L_10093271_SNP A G 0.05556 9 153 0.8877 8.8574107117796907E-01
2L_10093275_SNP A G 0.1974 30 122 0.8429 8.3568623168792877E-01
2L_10093326_SNP A C 0.3529 54 99 0.7086 6.9643434847168972E-01
2L_10093338_SNP T C 0.118 19 142 0.8914 8.8938447913447549E-01
2L_10093349_SNP A C 0.1026 16 140 0.3228 3.1361362303329654E-01
2L_10093351_SNP T A 0.1384 22 137 0.8935 8.9134835953652503E-01
2L_10093392_SNP T C 0.07927 13 151 0.1216 1.1766942313611950E-01
2L_10093425_SNP C T 0.2566 39 113 0.3964 3.7915596886275160E-01
2L_10093716_SNP T A 0.05 8 152 0.7196 7.1345324897690210E-01
2L_10093718_SNP T G 0.3444 52 99 0.01776 1.2954488678030996E-02
2L_10093729_SNP A T 0.2645 41 114 0.5601 5.4581268930936866E-01
2L_10093857_SNP G A 0.05161 8 147 0.8544 8.4962810215430573E-01
2L_10093862_SNP C T 0.4722 68 76 0.2457 2.2165744056629400E-01
2L_10093864_SNP T C 0.05732 9 148 0.886 8.8281959539245214E-01
2L_10093881_SNP A G 0.3944 56 86 0.2039 1.8926529227357169E-01
2L_10093890_SNP G C 0.05844 9 145 0.882 8.7809442442251628E-01
2L_10093891_SNP C T 0.05921 9 143 0.8672 8.6254192749898950E-01
2L_10094193_SNP G C 0.1389 20 124 0.3872 3.7064194237155135E-01
2L_10094222_SNP C T 0.2345 34 111 0.566 5.4182838897596408E-01
2L_10094237_SNP T C 0.5 71 71 0.4975 4.9849334638115705E-01
2L_10094253_SNP C T 0.1389 20 124 0.9249 9.1967864691273038E-01
2L_10094261_SNP C T 0.1458 21 123 0.9595 9.5670677080981592E-01
2L_10094501_SNP A G 0.4702 71 80 0.1974 1.7626923922075832E-01
2L_10094502_SNP C T 0.48 72 78 0.3156 3.3779827355007719E-01
2L_10094576_SNP C G 0.09211 14 138 0.7202 7.0854938474731299E-01
2L_10094657_SNP A G 0.05625 9 151 0.008198 7.0059003569426714E-03
2L_10094681_SNP T A 0.1338 19 123 0.8407 8.3079630896037804E-01
2L_10094698_SNP A T 0.1301 19 127 0.8724 8.6431448401757716E-01
2L_10094704_SNP G C 0.1712 25 121 0.6668 6.4693660879537285E-01
2L_10094706_SNP T A 0.0679 11 151 0.01066 9.6236852274172967E-03
2L_10094736_SNP A G 0.1592 25 132 0.4888 4.7685391547866784E-01
2L_10094742_SNP G T 0.1133 17 133 0.5954 5.7685189542342685E-01
2L_10094760_SNP A G 0.4762 70 77 0.2261 1.9865161973081258E-01
2L_10094768_SNP A T 0.2403 37 117 0.009815 7.3643066765207588E-03
2L_10094773_SNP C G 0.4797 71 77 0.2405 2.1391602048037872E-01
2L_10094796_SNP C T 0.2434 37 115 0.01509 1.1189685557760990E-02
2L_10094819_SNP C A 0.2338 36 118 0.02289 1.8364240630329369E-02
2L_10094827_SNP A C 0.4106 62 89 0.3174 2.9522315269767219E-01
2L_10094865_SNP G T 0.3851 57 91 0.513 4.9541394955447660E-01
2L_10094870_SNP C A 0.3851 57 91 0.5873 5.6861677493387552E-01
2L_10094951_SNP A C 0.3179 48 103 0.1791 1.6196601167177693E-01
2L_10095061_SNP T A 0.08387 13 142 0.3041 2.8915059305805668E-01
2L_10095103_SNP A T 0.2484 38 115 0.06727 5.6802105254505283E-02
2L_10095131_DEL C CTAC 0.2993 41 96 0.9503 9.4677748239180604E-01
2L_10095219_SNP A G 0.4054 60 88 0.5685 5.4828240983167387E-01
2L_10095220_SNP T A 0.1274 20 137 0.6343 6.2405572901501005E-01
2L_10095286_SNP T C 0.1491 24 137 0.7239 7.1904517057182327E-01
2L_10095298_SNP C A 0.1429 23 138 0.7092 7.0395685253243268E-01
2L_10095361_SNP A C 0.1805 24 109 0.3478 3.1284557256527301E-01
2L_10095362_SNP G A 0.1752 24 113 0.3444 3.1588593002934218E-01
2L_10095399_DEL TCATCAT T 0.4892 68 71 0.6178 6.0830800173604682E-01
2L_10095425_SNP C G 0.1812 27 122 0.8982 8.9381319963067951E-01
2L_10095438_SNP T G 0.2298 37 124 0.4936 4.9584164934278130E-01
2L_10095439_SNP A G 0.1656 25 126 0.08755 7.2939487913143683E-02
2L_10095500_SNP A G 0.2562 41 119 0.7979 7.9365135965016098E-01
2L_10095682_INS ATATTGGGTATGGGGGA A 0.1338 21 136 0.1302 1.2440449594859559E-01
2L_10095721_SNP G C 0.1126 17 134 0.6431 6.2753493148771533E-01
2L_10095757_SNP A C 0.2051 32 124 0.3236 3.0828235287281802E-01
2L_10095763_SNP T A 0.1104 17 137 0.6434 6.3029228018137085E-01
2L_10095778_SNP A C 0.2333 35 115 0.6455 6.6209945743537446E-01
2L_10095782_SNP A C 0.1132 18 141 0.01444 1.2496381117565607E-02
2L_10095804_SNP C T 0.1218 19 137 0.02047 1.6955036262027962E-02
2L_10095841_SNP T A 0.5 74 74 0.7305 7.1707028616161372E-01
2L_10095843_SNP G C 0.5 73 73 0.7104 6.9419209248370395E-01
2L_10095890_SNP T G 0.1709 27 131 0.7595 7.5353036102608983E-01
2L_10095903_SNP T G 0.0679 11 151 0.4154 4.0898151763451129E-01
2L_10095917_SNP C G 0.08075 13 148 0.4545 4.4871814133125620E-01
2L_10095988_SNP T C 0.3151 46 100 0.1547 1.4700948947936177E-01
2L_10096041_SNP T C 0.07407 12 150 0.17 1.6468372021314681E-01
2L_10096045_SNP C T 0.07975 13 150 0.2874 2.8146715052363569E-01
2L_10096058_SNP G C 0.2264 36 123 0.8539 8.5045384652086042E-01
2L_10096096_SNP C G 0.3108 46 102 0.7728 7.6050752384080966E-01
2L_10096161_SNP T C 0.2905 43 105 0.6905 6.7361700027916360E-01
2L_10096165_SNP A T 0.2933 44 106 0.6461 6.2911073341501700E-01
2L_10096384_SNP C T 0.1635 26 133 0.2301 2.1983618482940770E-01
2L_10096404_SNP A T 0.1859 29 127 0.03938 3.2948246201383070E-02
2L_10096427_SNP T C 0.2185 33 118 0.003061 1.8690857816544390E-03
2L_10096460_SNP T C 0.2384 36 115 0.1464 1.2901937088208792E-01
2L_10096472_SNP G T 0.2416 36 113 0.2482 2.2198319456825366E-01
2L_10096530_SNP C T 0.4539 69 83 0.126 1.0891664271715407E-01
2L_10096556_SNP A T 0.2697 41 111 0.6791 6.6864183486095197E-01
2L_10096695_SNP A G 0.2739 43 114 0.2792 2.6543359715321047E-01
2L_10096702_SNP G C 0.07547 12 147 0.1669 1.5724373490078558E-01
2L_10096703_SNP A C 0.07547 12 147 0.1669 1.5724373490078558E-01
2L_10096704_DEL C CG 0.06962 11 147 0.1904 1.7910968472046196E-01
2L_10096892_SNP C T 0.1646 26 132 0.001089 7.7928757081926852E-04
2L_10096897_SNP A G 0.3 45 105 0.8456 8.3729934688284213E-01
2L_10097057_SNP T C 0.09877 16 146 0.3418 3.4387018024426819E-01
2L_10097097_SNP A G 0.07273 12 153 0.2764 2.7269759483360623E-01
2L_10097139_SNP A T 0.1034 15 130 0.7399 7.2363847377638191E-01
2L_10097152_SNP T G 0.2434 37 115 0.1119 9.9715535160536550E-02
2L_10097189_SNP T G 0.1494 23 131 0.3936 3.8368407896668721E-01
2L_10097269_SNP C G 0.3221 48 101 0.3757 3.5070766008795462E-01
2L_10097289_SNP G A 0.3446 51 97 0.3855 3.5846313073801983E-01
2L_10097331_INS TT T 0.1032 16 139 0.3541 3.3836430834583664E-01
2L_10097432_SNP G C 0.1039 16 138 0.6629 6.5095767765805146E-01
2L_10097441_SNP A G 0.1867 28 122 0.3349 3.1116240880306845E-01
2L_10097485_SNP G A 0.3709 56 95 0.6002 5.8347013995332553E-01
2L_10097489_SNP C T 0.4333 65 85 0.4091 3.8636403209219294E-01
2L_10097495_DEL C CCCAC 0.3836 56 90 0.3246 3.4329884493405960E-01
2L_10097511_SNP A G 0.4054 60 88 0.2219 1.9777686462025323E-01
2L_10097516_SNP G C 0.09804 15 138 0.6856 6.7262137368894026E-01
2L_10097682_SNP A G 0.4521 66 80 0.1391 1.1712696386407362E-01
2L_10097716_SNP A G 0.1769 26 121 0.8547 8.4601478103917382E-01
2L_10097723_SNP T C 0.46 69 81 0.08269 6.7552064980391041E-02
2L_10097739_SNP A C 0.1437 23 137 0.1122 1.1336239400759318E-01
2L_10097744_SNP A G 0.2179 34 122 0.4558 4.5265910736459591E-01
2L_10097759_INS AAGCGATGGAATAA A 0.2979 42 99 0.1076 8.6707653339016755E-02
2L_10097760_SNP A T 0.2105 28 105 0.8792 8.6859064268315567E-01
2L_10097764_SNP A T 0.2199 31 110 0.8741 8.6598936123968706E-01
2L_10097765_INS TGGAATAATGCCC T 0.2069 30 115 0.747 7.3417244153166772E-01
2L_10097767_SNP C T 0.2013 30 119 0.6649 6.4728229521063396E-01
2L_10097900_SNP T A 0.2961 45 107 0.9096 9.0591942386545932E-01
2L_10097903_SNP C T 0.2987 46 108 0.9903 9.8992454201436986E-01
2L_10097978_SNP T G 0.3032 47 108 0.1511 1.4194533677266918E-01
2L_10098070_DEL A AA 0.1783 28 129 0.04554 3.9519139903486780E-02
2L_10098085_SNP A G 0.2 30 120 0.7171 7.0489353717370706E-01
2L_10098088_SNP T C 0.2152 34 124 0.543 5.3331736697646048E-01
2L_10098115_INS G GG 0.4897 71 74 0.05999 4.7128256549410615E-02
2L_10098123_INS CTAGC C 0.4214 59 81 0.1116 8.8759098837768002E-02
2L_10098209_SNP T C 0.2763 42 110 0.1264 1.1090489343033394E-01
2L_10098250_SNP C G 0.08442 13 141 0.1653 1.5045861393188598E-01
2L_10098264_INS AC A 0.3733 56 94 0.3774 3.5340442281543516E-01
2L_10098287_SNP T C 0.4324 64 84 0.6976 6.8126182908293642E-01
2L_10098327_SNP A G 0.09877 16 146 0.384 3.7626800501003688E-01
2L_10098353_SNP T C 0.0625 10 150 0.03573 3.2257311861863688E-02
2L_10098572_SNP A T 0.1149 17 131 0.9644 9.6246251458396126E-01
2L_10098746_SNP T A 0.1591 21 111 0.5634 5.6880312926869314E-01
2L_10098762_SNP T A 0.1111 17 136 0.9597 9.5824639402382905E-01
2L_10098778_SNP A G 0.1234 19 135 0.8565 8.5127572749291069E-01
2L_10098800_SNP G A 0.1169 18 136 0.8454 8.3972186533079696E-01
2L_10098840_SNP A G 0.1543 25 137 0.2754 2.6781606444814887E-01
2L_10098848_INS AA A 0.1295 18 121 0.8342 8.2125915212452194E-01
2L_10098865_SNP A T 0.3557 53 96 0.4748 4.5193045619112426E-01
2L_10098884_SNP T G 0.1961 30 123 0.5012 4.8215640017982242E-01
2L_10098946_SNP G T 0.2517 37 110 0.3774 3.6460471429980446E-01
2L_10099003_SNP A C 0.118 19 142 0.4341 4.2515339183147294E-01
2L_10099015_SNP C T 0.1623 25 129 0.6352 6.2547894756625610E-01
2L_10099043_SNP C T 0.2109 31 116 0.7662 7.5314207222901541E-01
2L_10099101_SNP A T 0.1351 20 128 0.9383 9.3475019064225084E-01
2L_10099139_SNP C G 0.3288 48 98 0.7394 7.2291658005879578E-01
2L_10099140_SNP C T 0.05 8 152 0.7368 7.4686914582365371E-01
2L_10099323_DEL A AGA 0.1565 23 124 0.6164 6.1170515929813751E-01
2L_10099426_SNP C T 0.1026 16 140 0.6953 6.8592351095998871E-01
2L_10099431_SNP C G 0.1019 16 141 0.709 7.0047436220967263E-01
2L_10099510_SNP A G 0.1062 17 143 0.6114 6.0340156877482498E-01
2L_10099512_SNP C G 0.05063 8 150 0.1556 1.7051402460923804E-01
2L_10099570_INS CT C 0.3133 47 103 0.393 3.7618598150935934E-01
2L_10099760_SNP C G 0.09929 14 127 0.02602 2.0519342659979959E-02
2L_10099774_SNP A G 0.1146 18 139 0.09371 8.5479229957391101E-02
2L_10099777_SNP T C 0.469 68 77 0.4551 4.3471861509212339E-01
2L_10099815_SNP A T 0.3581 53 95 0.4014 3.7544981923949161E-01
2L_10099846_SNP C T 0.298 45 106 0.5366 5.1758497438034290E-01
2L_10099958_SNP G T 0.4636 70 81 0.04501 3.5137484488055724E-02
2L_10099990_SNP C T 0.302 45 104 0.7382 7.2451080823139935E-01
2L_10100015_SNP T A 0.1307 20 133 0.9263 9.2339687800199965E-01
2L_10100018_SNP G A 0.1226 19 136 0.9244 9.2185593871032012E-01
2L_10100097_SNP G A 0.2564 40 116 0.2309 2.1949330098813047E-01
2L_10100162_SNP A G 0.3935 61 94 0.924 9.2147830722018320E-01
2L_10100175_SNP G A 0.08805 14 145 0.4435 4.3227636591779395E-01
2L_10100183_SNP A C 0.1076 17 141 0.678 6.6977892011960882E-01
2L_10100189_SNP A T 0.1558 24 130 0.9583 9.5666219399992869E-01
2L_10100191_INS T TCA 0.3636 52 91 0.9847 9.8376353925538429E-01
2L_10100193_SNP C G 0.3566 51 92 0.7648 7.5173235213751888E-01
2L_10100194_SNP T A 0.3399 52 101 0.9952 9.9506038686206033E-01
2L_10100205_MNP CAGAAA TTTTGG 0.3355 52 103 0.9359 9.3345652243931754E-01
2L_10100223_SNP G C 0.3922 60 93 0.3666 3.4572278993788808E-01
2L_10100245_SNP G A 0.1589 24 127 0.3637 3.4074675633791196E-01
2L_10100286_SNP T C 0.109 17 139 0.6545 6.4376294528592770E-01
2L_10100373_SNP T G 0.487 75 79 0.7756 7.6840022499812999E-01
2L_10100390_SNP T A 0.1611 24 125 0.5954 5.7619156970232999E-01
2L_10100397_SNP C T 0.1346 21 135 0.2709 2.5975171210053061E-01
2L_10100463_SNP A T 0.457 69 82 0.7625 7.5246637173306385E-01
2L_10100478_SNP G C 0.0641 10 146 0.02352 1.9769877891844437E-02
2L_10100480_SNP G A 0.05229 8 145 0.01762 1.3675727544772484E-02
2L_10100493_SNP T C 0.1083 17 140 0.132 1.2131922103602555E-01
2L_10100518_SNP T C 0.125 19 133 0.9959 9.9570956622413842E-01
2L_10100520_INS CAC C 0.05921 9 143 0.719 7.1430103750220286E-01
2L_10100587_SNP A C 0.09756 16 148 0.2319 2.2698445907405518E-01
2L_10100851_SNP C G 0.0566 9 150 0.4924 4.8605783639310296E-01
2L_10100870_SNP G T 0.3987 61 92 0.745 7.3436806682435318E-01
2L_10100939_SNP C T 0.4 58 87 0.6471 6.2462277882556183E-01
2L_10100987_SNP G T 0.3401 50 97 0.9886 9.8786525872680186E-01
2L_10100992_SNP A G 0.2792 43 111 0.4804 4.6330428100342957E-01
2L_10101022_SNP T C 0.2112 34 127 0.01662 1.4657361556923525E-02
2L_10101032_SNP A C 0.1242 19 134 0.2714 2.6337127847659592E-01
2L_10101095_SNP G A 0.4276 62 83 0.932 9.2805979708156161E-01
2L_10101428_SNP T C 0.09028 13 131 0.1811 1.6045284609075627E-01
2L_10101452_SNP T G 0.1126 17 134 0.5695 5.6739125563824699E-01
2L_10101453_SNP T G 0.1192 18 133 0.6053 5.9579394049855949E-01
2L_10101524_SNP G A 0.1007 15 134 0.6377 6.2112456537358640E-01
2L_10101662_SNP C G 0.2171 33 119 0.666 6.5789696843250178E-01
2L_10101885_SNP G C 0.05 8 152 0.2611 2.6936568340956291E-01
2L_10101930_SNP T C 0.3862 56 89 0.7302 7.2097571202045452E-01
2L_10101964_DEL AA A 0.3824 52 84 0.4895 4.5446952314664313E-01
2L_10102049_INS CC C 0.4397 62 79 0.8275 8.1683433058974630E-01
2L_10102232_SNP C G 0.1392 22 136 0.6575 6.5113705443236403E-01
2L_10102247_SNP A T 0.4631 69 80 0.6418 6.2568044661918931E-01
2L_10102337_SNP T G 0.3947 60 92 0.1587 1.4314240667082767E-01
2L_10102406_SNP T A 0.4564 68 81 0.8764 8.7033804863468611E-01
2L_10102410_SNP T A 0.08 12 138 0.8893 8.8364544271017420E-01
2L_10102420_SNP G A 0.07285 11 140 0.9678 9.6623827874916557E-01
2L_10102424_SNP G A 0.07383 11 138 0.9624 9.6032169401508127E-01
2L_10102426_SNP A T 0.06623 10 141 0.9925 9.9212115415527091E-01
2L_10102432_SNP T A 0.3046 46 105 0.3598 3.3906584201119605E-01
2L_10102446_SNP T C 0.08219 12 134 0.8207 8.1032960617365868E-01
2L_10102464_SNP A G 0.3333 51 102 0.6379 6.2646287008771639E-01
2L_10102475_SNP T C 0.3224 49 103 0.396 3.8833531038723335E-01
2L_10102476_SNP T A 0.07333 11 139 0.6214 6.0501125910694942E-01
2L_10102497_SNP G T 0.4437 67 84 0.6444 6.2759798759557461E-01
2L_10102500_SNP C T 0.4467 67 83 0.6113 5.9201861742368767E-01
2L_10102511_SNP A C 0.09459 14 134 0.9585 9.5608521299544147E-01
2L_10102515_SNP A T 0.07895 12 140 0.8666 8.6057556006496383E-01
2L_10102527_SNP C A 0.2745 42 111 0.2748 2.5745974752587819E-01
2L_10102532_SNP A T 0.413 57 81 0.4425 4.0676593916626147E-01
2L_10102533_SNP G A 0.3116 43 95 0.9013 8.9366274789164191E-01
2L_10102568_SNP C T 0.1554 23 125 0.7648 7.5164595373777865E-01
2L_10102577_SNP C G 0.0641 10 146 0.9603 9.5901287627195642E-01
2L_10102578_SNP G A 0.0641 10 146 0.9603 9.5901287627195642E-01
2L_10102589_SNP A G 0.05488 9 155 0.7992 7.9715650633193558E-01
2L_10102623_SNP G T 0.1274 20 137 0.2358 2.2448148616193331E-01
2L_10102656_SNP C G 0.3542 51 93 0.8379 8.2988357466126050E-01
2L_10102708_SNP A T 0.4183 64 89 0.3665 3.4881798285860177E-01
2L_10102728_SNP A G 0.3733 56 94 0.5511 5.3168094728851201E-01
2L_10102757_SNP A G 0.3401 50 97 0.4492 4.2289609235360270E-01
2L_10102762_SNP G T 0.09589 14 132 0.683 6.6430155149372583E-01
2L_10102955_SNP C T 0.3377 51 100 0.4383 4.1548215721368298E-01
2L_10102995_SNP C T 0.3057 48 109 0.6949 6.9294309173141144E-01
2L_10103071_SNP C A 0.1589 24 127 0.04176 3.3165059793871673E-02
2L_10103123_SNP G A 0.3904 57 89 0.9477 9.4418603124801670E-01
2L_10103125_SNP T C 0.3931 57 88 0.8823 8.7408459372785086E-01
2L_10103182_SNP T A 0.05625 9 151 0.5469 5.3861094419450173E-01
2L_10103198_SNP T C 0.07453 12 149 0.6272 6.2097436231868453E-01
2L_10103313_SNP G C 0.2288 35 118 0.6262 6.1462580253160959E-01
2L_10103339_SNP G A 0.42 63 87 0.9016 8.9683834895610404E-01
2L_10103498_SNP T C 0.4966 74 75 0.6143 6.1712337637177606E-01
2L_10103534_INS CTATCCGACC C 0.131 19 126 0.07131 6.2063496055480429E-02
2L_10103580_SNP G A 0.06832 11 150 0.00645 5.4843589176754599E-03
2L_10103650_SNP T C 0.1282 20 136 0.9904 9.9007699502443169E-01
2L_10103675_SNP A T 0.1111 17 136 0.8893 8.8596492174206876E-01
2L_10103704_SNP A G 0.09677 15 140 0.2869 2.6925315452263598E-01
2L_10103722_DEL C CCATGGTGGC 0.09091 13 130 0.4914 4.9434003745507038E-01
2L_10103989_SNP T A 0.08553 13 139 0.5623 5.4606067669190628E-01
2L_10104073_SNP C T 0.4094 61 88 0.4708 4.4655544057716179E-01
2L_10104097_SNP C G 0.2105 32 120 0.1397 1.2194323111946737E-01
2L_10104219_SNP T G 0.1104 17 137 0.861 8.5586329300620578E-01
2L_10104236_SNP A G 0.3137 48 105 0.8493 8.4315104105081695E-01
2L_10104263_SNP A G 0.2727 42 112 0.9866 9.8613572305394259E-01
2L_10104306_SNP A G 0.3133 47 103 0.1657 1.4753377291855185E-01
2L_10104321_DEL T TT 0.2553 36 105 0.1311 1.0781994275674645E-01
2L_10104343_SNP A T 0.0974 15 139 0.8447 8.4086267932030512E-01
2L_10104349_INS TGT T 0.1224 18 129 0.8199 8.0977367413254342E-01
2L_10104398_SNP C T 0.4762 70 77 0.2251 1.9880324253103432E-01
2L_10104414_SNP C G 0.09804 15 138 0.986 9.8546724308618683E-01
2L_10104561_SNP A G 0.3553 54 98 0.3281 3.0588310370799543E-01
2L_10104632_SNP C G 0.3791 58 95 0.9438 9.4137693206173911E-01
2L_10104929_SNP G A 0.1582 25 133 0.4233 4.1185453723498278E-01
2L_10105063_SNP T G 0.1274 20 137 0.8458 8.4215175128607545E-01
2L_10105070_SNP A G 0.3108 46 102 0.7615 7.4730574762758062E-01
2L_10105076_DEL A GAACT 0.1375 22 138 0.8486 8.4522540447742089E-01
2L_10105090_SNP T A 0.1321 21 138 0.7188 7.1764567050966788E-01
2L_10105106_SNP T C 0.1592 25 132 0.6896 6.8209160085761900E-01
2L_10105132_DEL C GGTG 0.1761 28 131 0.1835 2.0790760348257620E-01
2L_10105145_SNP A T 0.1698 27 132 0.7844 7.8017364076615070E-01
2L_10105150_SNP T G 0.1835 29 129 0.604 5.9419103373067705E-01
2L_10105271_INS T TT 0.1592 25 132 0.18 1.9953197988031923E-01
2L_10105324_SNP G C 0.06098 10 154 0.9175 9.1657898845316998E-01
2L_10105335_DEL C CTTTTGCAAAAATGTTTAACAACC 0.2876 44 109 0.7725 7.6535788961351658E-01
2L_10105368_DEL G TTA 0.1625 26 134 0.2376 2.2757424382883418E-01
2L_10105406_SNP C T 0.3057 48 109 0.8625 8.5834637766765465E-01
2L_10105464_SNP A C 0.4771 73 80 0.9329 9.2992303782121255E-01
2L_10105467_DEL A AA 0.4733 71 79 0.9067 9.0182157456194922E-01
2L_10105501_SNP C T 0.1722 26 125 0.3895 3.6599351211524433E-01
2L_10105551_SNP G T 0.3046 46 105 0.9896 9.8911743889921377E-01
2L_10105614_SNP C T 0.3268 50 103 0.5571 5.4075196315601337E-01
2L_10105667_SNP A G 0.1988 32 129 0.9322 9.3086184673947514E-01
2L_10105869_DEL T TGCCA 0.05195 8 146 0.8202 8.1482518788672420E-01
2L_10105908_SNP C T 0.3041 45 103 0.8841 8.7766310456506047E-01
2L_10105998_SNP C A 0.1118 17 135 0.7506 7.3989006122951473E-01
2L_10106000_SNP A C 0.1118 17 135 0.728 7.1737636555166884E-01
2L_10106011_SNP C A 0.1776 27 125 0.9598 9.5832172512760949E-01
2L_10106014_DEL A AAGAA 0.1818 28 126 0.8259 8.2024438498107521E-01
2L_10106023_SNP T C 0.1818 28 126 0.8259 8.2024438498107521E-01
2L_10106035_SNP T G 0.2039 31 121 0.9023 8.9829261994729614E-01
2L_10106036_SNP G T 0.1753 27 127 0.8058 7.9895116226135920E-01
2L_10106038_SNP G T 0.2092 32 121 0.7235 7.1938906696859350E-01
2L_10106039_SNP A T 0.2078 32 122 0.9615 9.6005724181046970E-01
2L_10106049_SNP G C 0.1364 21 133 0.2187 2.0434149406542856E-01
2L_10106083_SNP G T 0.3867 58 92 0.6165 5.9978307106387829E-01
2L_10106097_SNP A C 0.3467 52 98 0.7277 7.1714445198956267E-01
2L_10106111_MNP AATA TTGT 0.3553 54 98 0.6065 5.9129876986324148E-01
2L_10106115_DEL A AGCCCCAT 0.3553 54 98 0.6065 5.9129876986324148E-01
2L_10106134_DEL A GT 0.3423 51 98 0.7075 6.9690803084262076E-01
2L_10106252_DEL TGC T 0.4935 76 78 0.9148 9.1192733982543261E-01
2L_10106344_SNP G A 0.1329 21 137 0.1405 1.3484665590083311E-01
2L_10106352_SNP A C 0.2925 43 104 0.2292 2.0912714430972479E-01
2L_10106407_SNP T C 0.1111 18 144 0.2472 2.4314000632504851E-01
2L_10106509_SNP T C 0.06098 10 154 0.8937 8.9252540891763110E-01
2L_10106569_SNP A T 0.2095 31 117 0.6915 6.7864894259727027E-01
2L_10106737_SNP C T 0.4968 77 78 0.8391 8.3351400769056927E-01
2L_10106777_SNP C T 0.05556 9 153 0.7977 7.9444979059042864E-01
2L_10106844_SNP G A 0.2905 43 105 0.8148 8.0623942581727426E-01
2L_10106847_SNP C T 0.2986 43 101 0.6073 5.8312148986844714E-01
2L_10106879_DEL A AC 0.08571 12 128 0.151 1.2145380953384810E-01
2L_10106919_SNP T C 0.1757 26 122 0.9056 9.0080998198747364E-01
2L_10107015_SNP T A 0.4967 76 77 0.2303 2.1790200324995956E-01
2L_10107016_INS GGA G 0.4795 70 76 0.3784 4.0138471892602468E-01
2L_10107023_SNP A G 0.08974 14 142 0.6475 6.3838293172991589E-01
2L_10107035_SNP A T 0.1076 17 141 0.4249 4.1157523926273554E-01
2L_10107044_SNP C G 0.08054 12 137 0.8809 8.7512839952010046E-01
2L_10107061_SNP G A 0.1908 29 123 0.4313 4.1154179337845587E-01
2L_10107153_SNP A C 0.09333 14 136 0.6826 6.6796432671711214E-01
2L_10107154_SNP C T 0.08725 13 136 0.6422 6.2484204056469972E-01
2L_10107180_DEL T TCTCCTTT 0.06207 9 136 0.6437 6.2746061772144268E-01
2L_10107214_SNP A T 0.2027 30 118 0.3948 3.6973619393124102E-01
2L_10107230_DEL A ACAAATA 0.2069 30 115 0.263 2.3598841805161030E-01
2L_10107315_INS ATGGAGCTGCTTA A 0.1701 25 122 0.8623 8.5378284406317873E-01
2L_10107449_SNP T C 0.4013 61 91 0.01471 1.2509503628629235E-02
2L_10107495_SNP T C 0.09202 15 148 0.911 9.0976200739500201E-01
2L_10107512_SNP T A 0.2839 44 111 0.9226 9.1987758890682536E-01
2L_10107514_DEL T TGCAATT 0.281 43 110 0.9698 9.6864329889850542E-01
2L_10107523_SNP T A 0.281 43 110 0.9698 9.6864329889850542E-01
2L_10107546_SNP C A 0.1118 17 135 0.9807 9.7985852744113922E-01
2L_10107554_SNP G A 0.3933 59 91 0.09575 8.2561308022382041E-02
2L_10107555_SNP A G 0.1448 21 124 0.8945 8.9188606579201268E-01
2L_10107565_SNP A G 0.14 21 129 0.4937 4.7483844104532857E-01
2L_10107580_DEL AA TTG 0.3701 57 97 0.07335 6.4840337040739535E-02
2L_10107594_SNP C A 0.3677 57 98 0.1122 1.0013225557671079E-01
2L_10107595_SNP G A 0.2342 37 121 0.1381 1.2734094911076776E-01
2L_10107605_SNP T G 0.3677 57 98 0.1122 1.0013225557671079E-01
2L_10107618_SNP C A 0.2941 45 108 0.1229 1.1093472809651195E-01
2L_10107658_SNP A T 0.2053 31 120 0.7826 7.7238399214183207E-01
2L_10107661_SNP A T 0.08696 14 147 0.07539 6.9754900840385978E-02
2L_10107693_SNP A C 0.06211 10 151 0.7589 7.5589100041657753E-01
2L_10107716_SNP C A 0.1172 17 128 0.05201 3.9775018570278535E-02
2L_10107744_SNP C A 0.281 43 110 0.6659 6.5506601782250207E-01
2L_10107792_SNP A C 0.3376 53 104 0.8402 8.3550252078314713E-01
2L_10107924_SNP C A 0.3784 56 92 0.3666 3.5042674308900446E-01
2L_10107943_SNP C G 0.09211 14 138 0.531 5.1282120238903872E-01
2L_10107971_SNP T C 0.09756 16 148 0.3897 3.8506647347265011E-01
2L_10108011_SNP A T 0.1019 16 141 0.5433 5.3031457526134507E-01
2L_10108044_SNP T C 0.2467 37 113 0.7799 7.8405632104821099E-01
2L_10108107_SNP T G 0.4671 71 81 0.1488 1.3103237158679681E-01
2L_10108108_SNP T G 0.106 16 135 0.3594 3.3899466377271625E-01
2L_10108154_SNP T C 0.09434 15 144 0.524 5.1466691667488518E-01
2L_10108178_SNP C T 0.07407 12 150 0.6982 6.9395105184929862E-01
2L_10108264_SNP T G 0.0915 14 139 0.6182 6.0301044961095185E-01
2L_10108299_SNP C G 0.1835 29 129 0.8695 8.6602843010746589E-01
2L_10108359_SNP T A 0.08025 13 149 0.6483 6.4303261492995500E-01
2L_10108360_SNP G A 0.471 73 82 0.3604 3.4427437056173049E-01
2L_10108364_SNP G A 0.4645 72 83 0.3419 3.2472700305044166E-01
2L_10108380_SNP C T 0.25 36 108 0.7946 7.8221173046664283E-01
2L_10108708_SNP T A 0.474 73 81 0.1542 1.4457779576279162E-01
2L_10108747_SNP A T 0.1921 29 122 0.6037 5.8641770339451149E-01
2L_10108762_SNP T A 0.1111 17 136 0.9394 9.3719490873206157E-01
2L_10109054_SNP G C 0.1042 15 129 0.9122 9.0742162670275328E-01
2L_10109095_SNP A G 0.0974 15 139 0.8999 8.9592154921861322E-01
2L_10109122_INS ATAGCGTGCACAA A 0.1104 17 137 0.8965 8.9239172535643596E-01
2L_10109132_SNP A C 0.1 15 135 0.8502 8.4313259539892305E-01
2L_10109192_SNP T C 0.3467 52 98 0.8895 8.8631321108648198E-01
2L_10109194_SNP T A 0.351 53 98 0.8156 8.0779047088243483E-01
2L_10109229_DEL G GG 0.2614 40 113 0.9867 9.8619060190419250E-01
2L_10109293_SNP G C 0.1611 24 125 0.6342 6.1493760349096249E-01
2L_10109299_SNP T C 0.1361 20 127 0.9145 9.0950109975137394E-01
2L_10109352_SNP T A 0.3933 59 91 0.8819 8.7612740976889913E-01
2L_10109470_SNP C T 0.4295 67 89 0.6641 6.5328767336848137E-01
2L_10109544_SNP C G 0.4967 75 76 0.7465 7.3790394064057163E-01
2L_10109555_SNP T A 0.4967 75 76 0.7557 7.4685864912015587E-01
2L_10109559_SNP A G 0.44 66 84 0.7908 7.8108200621760759E-01
2L_10109574_SNP C T 0.3882 59 93 0.8186 8.1110095813884642E-01
2L_10109594_SNP C T 0.3576 54 97 0.7791 7.6911593845428194E-01
2L_10109647_INS ACATATGTC A 0.07483 11 136 0.7121 6.9664966114504812E-01
2L_10109702_SNP T C 0.1382 21 131 0.4067 3.8735631877641530E-01
2L_10109726_SNP C T 0.09934 15 136 0.9812 9.8041830162056676E-01
2L_10110102_SNP T C 0.1053 16 136 0.8927 8.8766772582994458E-01
2L_10110145_SNP C T 0.2745 42 111 0.856 8.4988587381163960E-01
2L_10110157_SNP A G 0.2384 36 115 0.9981 9.9800920128509729E-01
2L_10110163_SNP T G 0.1688 26 128 0.1344 1.2102576981853552E-01
2L_10110178_SNP G C 0.4516 70 85 0.5365 5.2188565525198549E-01
2L_10110190_SNP T C 0.24 36 114 0.977 9.7585100432917804E-01
2L_10110200_SNP T C 0.1438 21 125 0.3238 2.9742864698768368E-01
2L_10110221_SNP G T 0.075 12 148 0.1295 1.2156473774565135E-01
2L_10110244_SNP G T 0.4013 61 91 0.8693 8.6438392360342475E-01
2L_10110245_SNP G T 0.4013 61 91 0.7033 6.9439348953289004E-01
2L_10110248_SNP C A 0.4779 65 71 0.892 8.8293460400184598E-01
2L_10110263_DEL G ATGGCCA 0.24 36 114 0.6925 6.7936945800328119E-01
2L_10110277_SNP G T 0.2467 37 113 0.7759 7.6583667571609326E-01
2L_10110293_SNP T G 0.44 66 84 0.1018 8.7476956798150596E-02
2L_10110296_SNP T C 0.06832 11 150 0.1897 1.8120956449290437E-01
2L_10110324_SNP C G 0.25 38 114 0.8961 8.9128222203794583E-01
2L_10110368_SNP A T 0.4267 64 86 0.8713 8.6630075996913503E-01
2L_10110377_SNP C A 0.109 17 139 0.1193 1.0770126494573062E-01
2L_10110380_SNP A G 0.4257 63 85 0.8369 8.2826976949170816E-01
2L_10110443_SNP G C 0.2166 34 123 0.06887 7.8914269775661933E-02
2L_10110551_SNP G A 0.3718 58 98 0.2512 2.3529623315534820E-01
2L_10110752_SNP G A 0.06369 10 147 0.4862 4.7268710323186969E-01
2L_10110882_SNP T C 0.08696 14 147 0.1819 1.7455471776237275E-01
2L_10110904_SNP T C 0.08333 13 143 0.8438 8.3887647260523301E-01
2L_10111037_SNP A G 0.08553 13 139 0.09043 7.7843959427481416E-02
2L_10111085_SNP A G 0.3694 58 99 0.7382 7.3425159625709102E-01
2L_10111093_SNP A G 0.4803 73 79 0.2082 1.8878376393066554E-01
2L_10111128_SNP A G 0.06875 11 149 0.1151 1.0824020468191320E-01
2L_10111191_SNP T G 0.366 56 97 0.4364 4.2677034038419415E-01
2L_10111192_SNP G A 0.3725 57 96 0.6979 6.8553864657730812E-01
2L_10111209_SNP T C 0.08696 14 147 0.3565 3.4873996584216305E-01
2L_10111217_SNP T C 0.1678 25 124 0.5576 5.3645276032759193E-01
2L_10111245_DEL T TATTGCACTAGAT 0.08917 14 143 0.1431 1.6433977847094716E-01
2L_10111274_SNP A G 0.2468 39 119 0.1793 1.6727879131044843E-01
2L_10111352_SNP T C 0.3514 52 96 0.1047 8.7720878546118097E-02
2L_10111371_SNP A G 0.363 53 93 0.8294 8.1995786244663937E-01
2L_10111373_SNP G C 0.3716 55 93 0.7585 7.4601267301947927E-01
2L_10111417_DEL C CAGC 0.07914 11 128 0.01962 1.3326446020634283E-02
2L_10111470_SNP G A 0.2027 30 118 0.3941 3.8228239934108510E-01
2L_10111494_SNP T C 0.1118 17 135 0.5935 5.7726342163944755E-01
2L_10111511_SNP A T 0.3935 61 94 0.7332 7.2360985810896994E-01
2L_10111534_SNP A T 0.4467 67 83 0.828 8.1911766725868307E-01
2L_10111598_DEL T ACGCTAAGCGATATAA 0.4453 61 76 0.9868 9.8680767405233039E-01
2L_10111671_SNP C T 0.3397 53 103 0.9833 9.8275243246888533E-01
2L_10111727_SNP A G 0.08725 13 136 0.8312 8.2261777254319424E-01
2L_10111733_SNP T C 0.1258 19 132 0.1476 1.2955113339915458E-01
2L_10111874_SNP T G 0.08228 13 145 0.9369 9.3526635813051362E-01
2L_10111904_SNP G A 0.1154 18 138 0.7056 7.1520573441313728E-01
2L_10111931_SNP A C 0.05926 8 127 0.6005 6.1317978464448497E-01
2L_10111933_MNP AAT TCC 0.09756 16 148 0.5972 5.9327916963358340E-01
2L_10111940_SNP C A 0.09317 15 146 0.6177 6.1098527169657557E-01
2L_10111941_SNP C A 0.09375 15 145 0.5918 5.8549743896104434E-01
2L_10111953_SNP G C 0.0566 9 150 0.8592 8.5758392694387908E-01
2L_10112100_SNP T G 0.2722 43 115 0.7232 7.1621222006103147E-01
2L_10112136_SNP C G 0.1 16 144 0.3368 3.2724612215794513E-01
2L_10112137_SNP G T 0.2867 43 107 0.9171 9.1491350178973607E-01
2L_10112247_SNP A G 0.1938 31 129 0.9533 9.5239064842145882E-01
2L_10112296_SNP C T 0.07927 13 151 0.07493 7.1844360822119036E-02
2L_10112302_SNP G A 0.08025 13 149 0.07671 7.1861370105376549E-02
2L_10112337_SNP T A 0.3355 51 101 0.09795 8.6426141411240720E-02
2L_10112453_SNP G C 0.08333 13 143 0.2786 2.7320434263164961E-01
2L_10112571_SNP T C 0.3108 46 102 0.1417 1.2879890214255429E-01
2L_10112599_SNP A C 0.06494 10 144 0.9885 9.8830355829948191E-01
2L_10112639_SNP T C 0.2895 44 108 0.7363 7.2997717036271192E-01
2L_10112756_SNP C T 0.2278 36 122 0.09287 9.2924993862946503E-02
2L_10112757_SNP C T 0.3226 50 105 0.5906 5.8708582750346983E-01
2L_10112788_SNP A G 0.183 28 125 0.4276 4.1999816018597047E-01
2L_10112956_SNP C T 0.4702 71 80 0.6604 6.7709792023000992E-01
2L_10112972_SNP G A 0.08387 13 142 0.2243 2.1894135720897734E-01
2L_10113043_SNP C T 0.09938 16 145 0.1989 2.0045723311405150E-01
2L_10113127_SNP A T 0.05 8 152 0.7171 7.1796016005078200E-01
2L_10113149_SNP G A 0.4698 70 79 0.9708 9.7066166003481047E-01
2L_10113178_SNP A T 0.1161 18 137 0.1481 1.5243424410803608E-01
2L_10113179_SNP C T 0.05031 8 151 0.8758 8.7544391576000224E-01
2L_10113221_SNP C T 0.09804 15 138 0.5958 5.8899765682537031E-01
2L_10113380_SNP A C 0.1529 24 133 0.6993 6.9691696838168715E-01
2L_10113583_SNP A T 0.07483 11 136 0.8962 8.9342659382995371E-01
2L_10113636_SNP T C 0.2908 41 100 0.7223 7.0976344313552731E-01
2L_10113700_SNP A G 0.07006 11 146 0.5106 5.0676361993419938E-01
2L_10113760_SNP A G 0.1871 29 126 0.1677 1.6199147711630590E-01
2L_10113799_SNP T C 0.4967 75 76 0.5192 5.1122224033986907E-01
2L_10113873_SNP G A 0.2095 31 117 0.9972 9.9711965675976377E-01
2L_10113896_SNP A T 0.09589 14 132 0.8937 8.8985614315987516E-01
2L_10113909_SNP T G 0.0566 9 150 0.9422 9.4206679445040298E-01
2L_10113916_SNP C A 0.1781 26 120 0.9444 9.4222161534445203E-01
2L_10113919_SNP C A 0.4257 63 85 0.9229 9.2188027482214285E-01
2L_10113969_SNP G A 0.3158 48 104 0.6706 6.6380432847705895E-01
2L_10113997_SNP G A 0.06875 11 149 0.9013 9.0143974478429434E-01
2L_10113998_SNP G A 0.4768 72 79 0.1312 1.2103317793525747E-01
2L_10114027_SNP T C 0.4467 67 83 0.2305 2.1800921596911127E-01
2L_10114054_SNP C A 0.1895 29 124 0.2302 2.2069102277386587E-01
2L_10114058_SNP A G 0.06832 11 150 0.4331 4.3503817916883014E-01
2L_10114141_SNP T A 0.2177 32 115 0.5997 5.8723548953011973E-01
2L_10114151_SNP T C 0.4527 67 81 0.9837 9.8309974239670739E-01
2L_10114160_SNP T C 0.4762 70 77 0.7209 7.1165402335882832E-01
2L_10114292_SNP T G 0.3793 55 90 0.9543 9.5290725409460664E-01
2L_10114403_SNP T C 0.1655 24 121 0.6938 6.8435155766552846E-01
2L_10114406_SNP C T 0.4521 66 80 0.4804 4.6386542962732169E-01
2L_10114425_SNP G A 0.1325 20 131 0.3387 3.2899820283566883E-01
2L_10114480_SNP G A 0.3836 56 90 0.9862 9.8563399496351545E-01
2L_10114518_SNP T C 0.4 58 87 0.8157 8.0856240717288275E-01
2L_10114553_SNP G C 0.1139 18 140 0.1654 1.5462851281592993E-01
2L_10114604_SNP G A 0.1795 28 128 0.0504 4.3319496360312584E-02
2L_10114699_SNP C A 0.3557 53 96 0.7851 7.7374136353219680E-01
2L_10114700_SNP C A 0.3356 50 99 0.9108 9.0634639488189239E-01
2L_10114733_SNP C T 0.1103 16 129 0.4776 4.4924370461142271E-01
2L_10114938_SNP G A 0.05096 8 149 0.6272 6.2084023427673951E-01
2L_10114952_SNP T A 0.1975 31 126 0.8648 8.6164972725539457E-01
2L_10114965_SNP T A 0.0559 9 152 0.6724 6.6734468611811204E-01
2L_10114966_SNP A T 0.3758 56 93 0.8996 9.0449078739550592E-01
2L_10114969_SNP A G 0.06536 10 143 0.7279 7.1703128184305565E-01
2L_10115000_SNP A G 0.06707 11 153 0.8668 8.6542213073934438E-01
2L_10115002_SNP G A 0.0679 11 151 0.8686 8.6648932491741948E-01
2L_10115005_SNP G A 0.09434 15 144 0.5678 5.5785777885116516E-01
2L_10115040_SNP C G 0.07383 11 138 0.8645 8.5763112485389337E-01
2L_10115043_SNP T A 0.07947 12 139 0.8671 8.6130833010269192E-01
2L_10115044_SNP A C 0.08 12 138 0.8603 8.5376044738139034E-01
2L_10115056_SNP C T 0.07947 12 139 0.8671 8.6130833010269192E-01
2L_10115057_DEL A AATATTAAAACTAATAGTTTA 0.07947 12 139 0.8741 8.6853903098208429E-01
2L_10115066_SNP T A 0.1533 21 116 0.3616 3.2409636420892518E-01
2L_10115067_SNP T C 0.1544 21 115 0.3579 3.1870316741975524E-01
2L_10115077_SNP C A 0.08889 12 123 0.3846 3.4326865917882365E-01
2L_10115078_SNP C A 0.1234 19 135 0.3876 3.7038565572938964E-01
2L_10115095_SNP A C 0.281 43 110 0.1865 1.6892558153778259E-01
2L_10115101_SNP A G 0.08387 13 142 0.3734 3.5550053053218489E-01
2L_10115104_SNP A C 0.08442 13 141 0.3467 3.3225961821774153E-01
2L_10115109_SNP G C 0.4768 72 79 0.3764 3.5435909663739718E-01
2L_10115111_SNP A T 0.4276 62 83 0.1224 9.9928410767652798E-02
2L_10115117_SNP T C 0.08442 13 141 0.3904 3.7250794497070217E-01
2L_10115118_SNP A T 0.4765 71 78 0.3068 2.8273730313959633E-01
2L_10115119_SNP G A 0.07895 12 140 0.3427 3.2171596077358455E-01
2L_10115124_SNP G T 0.0719 11 142 0.4042 3.8363604376932225E-01
2L_10115141_SNP T C 0.3403 49 95 0.1902 2.0996471970954789E-01
2L_10115204_SNP G T 0.4245 59 80 0.4992 4.8307787475563213E-01
2L_10115280_SNP T C 0.3642 55 96 0.4243 4.0266995896889735E-01
2L_10115293_SNP C A 0.1465 23 134 0.6335 6.2271967369577819E-01
2L_10115297_SNP T C 0.141 22 134 0.7684 7.6087524805952811E-01
2L_10115307_SNP C T 0.172 27 130 0.1616 1.4981807359208132E-01
2L_10115329_SNP C T 0.3203 49 104 0.2042 1.9270866795364250E-01
2L_10115367_SNP G T 0.2548 40 117 0.2087 1.9553852842615571E-01
2L_10115500_SNP T G 0.4238 64 87 0.6749 6.6020659342227628E-01
2L_10115504_SNP T C 0.1677 27 134 0.5263 5.1853460720811539E-01
2L_10115508_SNP G T 0.2 31 124 0.393 3.7627649365263716E-01
2L_10115623_SNP G C 0.3878 57 90 0.902 8.9647642158040131E-01
2L_10115672_SNP G C 0.3158 48 104 0.146 1.2888426134624076E-01
2L_10115817_SNP A G 0.1824 29 130 0.6711 6.6413794284562400E-01
2L_10115842_DEL ATA A 0.1905 28 119 0.06192 6.9461718152482477E-02
2L_10115868_SNP T C 0.3121 49 108 0.6555 6.4540686507164424E-01
2L_10115887_SNP C T 0.1783 28 129 0.1095 1.0222587536721706E-01
2L_10115933_SNP C A 0.3694 58 99 0.7978 7.9147516366359594E-01
2L_10116084_SNP C A 0.4459 66 82 0.4592 4.7582319825742758E-01
2L_10116205_SNP A C 0.2808 41 105 0.6972 6.7982779516652636E-01
2L_10116454_SNP A T 0.4314 66 87 0.5078 4.9829147155789544E-01
2L_10116606_SNP C T 0.05521 9 154 0.5219 5.1797420413356643E-01
2L_10116648_SNP G A 0.1622 24 124 0.268 2.7661037366949726E-01
2L_10116767_SNP A G 0.1933 29 121 0.3396 3.1601103632403638E-01
2L_10116857_SNP A G 0.3355 52 103 0.0401 3.3579393469047134E-02
2L_10116864_SNP T A 0.1275 19 130 0.004029 2.7340909613165990E-03
2L_10116890_SNP A T 0.1366 22 139 0.8028 7.9899506717869340E-01
2L_10116917_SNP G A 0.3026 46 106 0.5948 5.7830391293979155E-01
2L_10116962_SNP C G 0.1313 21 139 0.4145 4.1673948973200170E-01
2L_10116972_SNP T C 0.0566 9 150 0.8161 8.1235285645604016E-01
2L_10116973_SNP T A 0.05625 9 151 0.797 7.9250468071046787E-01
2L_10116990_SNP G T 0.3667 55 95 0.6119 5.9637947321691831E-01
2L_10117255_SNP T C 0.4342 66 86 0.9231 9.1960121862281652E-01
2L_10117294_SNP A T 0.2614 40 113 0.6427 6.2984403992064109E-01
2L_10117298_SNP C A 0.07407 12 150 0.2848 2.7710904875113840E-01
2L_10117306_SNP T A 0.4865 72 76 0.3883 3.6151324898536819E-01
2L_10117342_DEL A AT 0.2628 41 115 0.5171 5.0333173947406740E-01
2L_10117425_SNP C T 0.1975 32 130 0.3261 3.2064218701804659E-01
2L_10117429_SNP C T 0.1533 23 127 0.8803 8.7422091006816716E-01
2L_10117518_SNP T G 0.07547 12 147 0.636 6.2753441015436806E-01
2L_10117575_SNP T C 0.1429 21 126 0.8431 8.3368272182090108E-01
2L_10117603_SNP G A 0.4408 67 85 0.7258 7.2568866640002683E-01
2L_10117604_SNP T C 0.4387 68 87 0.7363 7.2760114805492437E-01
2L_10117612_SNP T C 0.4211 64 88 0.5993 5.8485395657968442E-01
2L_10117705_SNP A G 0.4362 65 84 0.6252 6.0674528150806584E-01
2L_10117718_SNP T C 0.271 42 113 0.638 6.2625456877849861E-01
2L_10117804_SNP G A 0.2436 38 118 0.3038 2.8815252372988920E-01
2L_10117839_SNP A C 0.1608 23 120 0.9776 9.7595883243244785E-01
2L_10117844_SNP G A 0.4967 75 76 0.4838 4.6286086156624773E-01
2L_10117877_SNP A G 0.1656 25 126 0.9754 9.7415050528696046E-01
2L_10118010_SNP A G 0.1899 30 128 0.8837 8.8085360016033243E-01
2L_10118020_SNP T G 0.4897 71 74 0.8673 8.6288089818666724E-01
2L_10118130_SNP A C 0.2703 40 108 0.6398 6.2600153636170774E-01
2L_10118257_SNP G A 0.1579 24 128 0.8853 8.8127530178631774E-01
2L_10118258_SNP G A 0.1355 21 134 0.8638 8.6338385574298504E-01
2L_10118327_SNP A T 0.2568 38 110 0.5887 5.7051162615104323E-01
2L_10118344_DEL T TT 0.09032 14 141 0.6896 6.8064380924572632E-01
2L_10118368_SNP T G 0.2045 27 105 0.7672 7.5063645170886528E-01
2L_10118376_INS ATATA A 0.07843 12 141 0.7233 7.1485245954322596E-01
2L_10118380_SNP A T 0.1733 26 124 0.8632 8.5766619750604145E-01
2L_10118381_SNP G A 0.07843 12 141 0.7051 6.9484933287407591E-01
2L_10118396_SNP T A 0.1883 29 125 0.7361 7.2790510400755970E-01
2L_10118419_SNP G A 0.05031 8 151 0.6844 6.7858797758520839E-01
2L_10118429_SNP A G 0.4333 65 85 0.6335 6.1684240284036884E-01
2L_10118435_SNP C A 0.06289 10 149 0.403 3.9141172767428722E-01
2L_10118436_SNP T A 0.4267 64 86 0.7653 7.5338422760921686E-01
2L_10118438_SNP T A 0.06289 10 149 0.4048 3.9358426404534852E-01
2L_10118445_SNP A T 0.2222 34 119 0.3893 3.7181674424952671E-01
2L_10118446_SNP C G 0.0566 9 150 0.318 3.0754924934013239E-01
2L_10118447_SNP A C 0.1032 16 139 0.141 1.2790228247837510E-01
2L_10118449_SNP G C 0.09028 13 131 0.955 9.5216226505191115E-01
2L_10118452_SNP T G 0.2308 36 120 0.3641 3.5435858971821821E-01
2L_10118456_SNP T A 0.3161 49 106 0.7474 7.3928259266358487E-01
2L_10118489_SNP T G 0.1195 19 140 0.149 1.4254997336393727E-01
2L_10118490_SNP T C 0.1195 19 140 0.3332 3.2280715856439424E-01
2L_10118496_SNP G T 0.2597 40 114 0.03759 3.1068964147254501E-02
2L_10118536_SNP A C 0.06918 11 148 0.4253 4.1696956536597374E-01
2L_10118547_DEL A AA 0.07453 12 149 0.3649 3.5863996424470790E-01
2L_10118669_SNP C T 0.09032 14 141 0.7575 7.5078028669211860E-01
2L_10118885_SNP T A 0.1097 17 138 0.9691 9.6797059339523950E-01
2L_10118887_SNP G T 0.1097 17 138 0.9319 9.2929321345543980E-01
2L_10118934_INS CC C 0.38 57 93 0.2258 2.0626908907150576E-01
2L_10118942_SNP G A 0.3922 60 93 0.2563 2.3549778822795686E-01
2L_10118956_SNP A G 0.08025 13 149 0.7363 7.3309405982646758E-01
2L_10118957_SNP G A 0.38 57 93 0.3266 3.0430000986033767E-01
2L_10118966_SNP A G 0.38 57 93 0.4102 3.9010425010779148E-01
2L_10119019_SNP A T 0.3571 55 99 0.01176 8.9893711774181456E-03
2L_10119020_SNP T G 0.3529 54 99 0.01021 7.5580195043451065E-03
2L_10119022_DEL G GTCCTGTGGCGGAATTC 0.3571 55 99 0.01176 8.9893711774181456E-03
2L_10119085_SNP G T 0.1887 30 129 0.1765 1.7052754227490485E-01
2L_10119098_DEL C TA 0.4832 72 77 0.1689 1.6343678355339641E-01
2L_10119109_SNP A T 0.4765 71 78 0.2762 2.5396331476007239E-01
2L_10119131_SNP A T 0.3397 53 103 0.7208 7.1152614723792573E-01
2L_10119137_SNP T C 0.3571 55 99 0.3261 3.0798417881912832E-01
2L_10119138_SNP G T 0.3439 54 103 0.7047 6.9581339648404450E-01
2L_10119145_SNP T C 0.2483 37 112 0.2017 1.8352801107603300E-01
2L_10119150_SNP A C 0.09868 15 137 0.7676 7.5982180648222042E-01
2L_10119218_SNP A T 0.4027 60 89 0.7036 6.8958763413766988E-01
2L_10119281_SNP A G 0.2785 44 114 0.5425 5.3070294924933203E-01
2L_10119292_SNP T A 0.0719 11 142 0.8455 8.4096136962212598E-01
2L_10119327_SNP G C 0.4173 58 81 0.7365 7.1740323140210416E-01
2L_10119371_SNP C A 0.2365 35 113 0.9871 9.8650325525119831E-01
2L_10119400_SNP G A 0.3356 49 97 0.7012 6.8588353846075478E-01
2L_10119403_SNP A G 0.2786 39 101 0.9951 9.9483849486180076E-01
2L_10119411_SNP C T 0.1277 18 123 0.9401 9.3667355232247163E-01
2L_10119458_SNP G A 0.3655 53 92 0.7057 6.9102670512480668E-01
2L_10119461_SNP C T 0.2286 32 108 0.7606 7.4456135181820116E-01
2L_10119475_SNP T C 0.4577 65 77 0.596 5.7489287036856840E-01
2L_10119507_SNP A T 0.3885 54 85 0.9585 9.5654621998918055E-01
2L_10119515_SNP C G 0.05195 8 146 0.6914 6.8364482297663343E-01
2L_10119520_SNP G T 0.05195 8 146 0.6739 6.6438650857331893E-01
2L_10119594_SNP T A 0.08805 14 145 0.03533 3.3386089384704949E-02
2L_10119597_SNP T C 0.08805 14 145 0.00845 7.0095818850358475E-03
2L_10119792_SNP T A 0.4636 70 81 0.7743 7.6376064625951745E-01
2L_10119794_SNP G A 0.4552 66 79 0.7991 7.8642587593127122E-01
2L_10119847_SNP A C 0.1088 16 131 0.5731 5.5437931852029076E-01
2L_10119912_SNP T A 0.3533 53 97 0.3588 3.3855157469272390E-01
2L_10119919_SNP A G 0.4067 61 89 0.9183 9.1432545351551520E-01
2L_10119968_SNP A G 0.411 60 86 0.3473 3.2743799566959431E-01
2L_10119973_SNP C G 0.4082 60 87 0.3496 3.2400479435932705E-01
2L_10119977_SNP C A 0.4133 62 88 0.4387 4.2107236874295306E-01
2L_10120202_SNP G T 0.1582 25 133 0.9045 9.0335587053502253E-01
2L_10120262_SNP T C 0.2387 37 118 0.1076 9.6897588197646489E-02
2L_10120414_SNP A G 0.0559 9 152 0.384 3.7504607003946766E-01
2L_10120435_SNP C T 0.141 22 134 0.5542 5.4638200743908527E-01
2L_10120471_SNP T A 0.06289 10 149 0.9256 9.2380154030057304E-01
2L_10120481_INS CGCAGGGGTAATATGATATT AC 0.09317 15 146 0.8828 8.8058136595639114E-01
2L_10120487_SNP T A 0.14 21 129 0.5868 5.7102056823311464E-01
2L_10120489_SNP A G 0.08228 13 145 0.9658 9.6483881752530465E-01
2L_10120493_SNP A G 0.06962 11 147 0.3399 3.2879380802405023E-01
2L_10120494_SNP T A 0.1096 16 130 0.8597 8.5076932565560148E-01
2L_10120496_SNP T C 0.09032 14 141 0.9812 9.8056636748163239E-01
2L_10120502_SNP T C 0.08974 14 142 0.9813 9.8078306932356740E-01
2L_10120503_SNP G A 0.08442 13 141 0.972 9.7095348223354228E-01
2L_10120506_SNP A G 0.09032 14 141 0.9704 9.6942732937737264E-01
2L_10120508_INS TTT A 0.09032 14 141 0.9704 9.6942732937737264E-01
2L_10120514_SNP T A 0.08917 14 143 0.9872 9.8688867605632102E-01
2L_10120524_SNP T A 0.09494 15 143 0.9357 9.3433918691646312E-01
2L_10120528_SNP T A 0.09032 14 141 0.9298 9.2921184613902996E-01
2L_10120546_SNP C G 0.4859 69 73 0.6402 6.2422225563213551E-01
2L_10120547_SNP A T 0.06329 10 148 0.9317 9.3165358806551235E-01
2L_10120550_INS ATTATCCCATT A 0.07006 11 146 0.5032 5.0353890562000492E-01
2L_10120558_SNP T G 0.3939 52 80 0.839 8.3899303267186864E-01
2L_10120559_SNP T A 0.391 52 81 0.9227 9.1741491961251986E-01
2L_10120563_SNP T G 0.09333 14 136 0.6541 6.4646660217855856E-01
2L_10120580_SNP A G 0.1509 24 135 0.8664 8.6422264592156361E-01
2L_10120592_SNP A T 0.08861 14 144 0.2593 2.4891879462885957E-01
2L_10120598_SNP G T 0.2945 43 103 0.8906 8.8425884428995483E-01
2L_10120632_SNP A G 0.08511 12 129 0.8965 8.9008327409307053E-01
2L_10120633_SNP A T 0.08228 13 145 0.9075 9.0481095012595170E-01
2L_10120637_INS AA A 0.08176 13 146 0.9043 9.0177654831817877E-01
2L_10120639_SNP G C 0.09286 13 127 0.8452 8.3433353628827622E-01
2L_10120640_SNP A G 0.3097 48 107 0.69 6.7906389005082834E-01
2L_10120642_INS TAAAATA T 0.08176 13 146 0.9043 9.0177654831817877E-01
2L_10120644_SNP T G 0.3182 49 105 0.657 6.4389104394299956E-01
2L_10120645_SNP C T 0.3117 48 106 0.6109 6.0453253958446751E-01
2L_10120653_SNP T C 0.08176 13 146 0.9043 9.0177654831817877E-01
2L_10120655_SNP T C 0.08176 13 146 0.9043 9.0177654831817877E-01
2L_10120657_SNP C T 0.08176 13 146 0.9043 9.0177654831817877E-01
2L_10120658_SNP A C 0.08176 13 146 0.1671 1.5813688778820223E-01
2L_10120659_INS AC T 0.08176 13 146 0.9043 9.0177654831817877E-01
2L_10120662_SNP A T 0.08176 13 146 0.9043 9.0177654831817877E-01
2L_10120664_SNP C T 0.07595 12 146 0.9584 9.5722212319623512E-01
2L_10120665_SNP T G 0.08176 13 146 0.9043 9.0177654831817877E-01
2L_10120667_SNP T A 0.08176 13 146 0.9043 9.0177654831817877E-01
2L_10120673_DEL C CG 0.08176 13 146 0.9043 9.0177654831817877E-01
2L_10120674_SNP A G 0.09859 14 128 0.1427 1.2650042489125901E-01
2L_10120679_SNP T A 0.07595 12 146 0.9061 9.0353571039539249E-01
2L_10120687_SNP C A 0.3529 54 99 0.09748 8.4733756014434780E-02
2L_10120703_DEL T CCC 0.07051 11 145 0.8621 8.5774329452373921E-01
2L_10120707_DEL C CC 0.1644 24 122 0.6824 6.8718176958958921E-01
2L_10120716_SNP G A 0.2353 36 117 0.8064 7.9838631733535037E-01
2L_10120779_SNP G C 0.1184 18 134 0.5997 5.8422640601172804E-01
2L_10120846_SNP T G 0.08537 14 150 0.7973 7.9518587747945113E-01
2L_10120868_SNP T C 0.0559 9 152 0.8958 8.9379336566937151E-01
2L_10120881_SNP C T 0.1104 18 145 0.6876 6.8675160415451242E-01
2L_10120882_SNP A T 0.1 16 144 0.7029 6.9963634094289451E-01
2L_10120886_SNP A T 0.1111 18 144 0.9427 9.4178535284559384E-01
2L_10120889_INS CAAATC C 0.09938 16 145 0.9593 9.5913548200187837E-01
2L_10120933_SNP A C 0.06173 10 152 0.7483 7.4708641911194684E-01
2L_10121034_SNP T A 0.09091 14 140 0.7674 7.6246771783498279E-01
2L_10121064_DEL A ACTC 0.09091 15 150 0.9793 9.7909305695736382E-01
2L_10121069_SNP A T 0.08537 14 150 0.934 9.3334012660813215E-01
2L_10121072_SNP A T 0.09091 15 150 0.9793 9.7909305695736382E-01
2L_10121074_SNP G A 0.08589 14 149 0.9723 9.7224707114377185E-01
2L_10121075_DEL T TTCT 0.09146 15 149 0.9807 9.8070107478058344E-01
2L_10121084_SNP A G 0.08537 14 150 0.9407 9.4013286617284753E-01
2L_10121106_SNP A C 0.1118 17 135 0.6464 6.3168327728580898E-01
2L_10121117_SNP T G 0.1176 18 135 0.8607 8.5463173004444815E-01
2L_10121223_SNP A T 0.4452 69 86 0.9654 9.6462157843417828E-01
2L_10121229_SNP A G 0.3618 55 97 0.9552 9.5338239569613314E-01
2L_10121307_SNP A G 0.4444 68 85 0.9203 9.1703018968928640E-01
2L_10121339_SNP A C 0.4474 68 84 0.8087 8.0112816698394806E-01
2L_10121435_SNP A C 0.3841 58 93 0.8987 8.9370319548069566E-01
2L_10121471_SNP G A 0.3741 55 92 0.3801 3.6107595617414801E-01
2L_10121533_SNP C G 0.3734 59 99 0.5749 5.6393805809286934E-01
2L_10121541_SNP C T 0.1118 17 135 0.9356 9.3269323641226387E-01
2L_10121657_SNP C T 0.07362 12 151 0.617 6.1225946189120939E-01
2L_10121674_SNP T C 0.0625 10 150 0.2331 2.2255709154695613E-01
2L_10121802_SNP T C 0.1603 25 131 0.5157 5.0273579086624065E-01
2L_10121863_SNP G A 0.1216 18 130 0.3893 3.6568095985042604E-01
2L_10122055_SNP A C 0.3288 48 98 0.6049 5.8117556230086120E-01
2L_10122066_SNP T C 0.141 22 134 0.4121 3.9707504892230683E-01
2L_10122068_SNP C T 0.1392 22 136 0.4184 4.0625660425510290E-01
2L_10122076_SNP C A 0.1622 24 124 0.1478 1.3650646728321536E-01
2L_10122089_SNP G T 0.05096 8 149 0.7357 7.3016648488613001E-01
2L_10122101_SNP A C 0.1879 28 121 0.383 3.5978060960425651E-01
2L_10122186_SNP A C 0.06289 10 149 0.5944 5.9552059458094009E-01
2L_10122196_SNP A G 0.0566 9 150 0.5885 5.8970192369983443E-01
2L_10122211_SNP T A 0.1494 23 131 0.3337 3.1543830945753726E-01
2L_10122240_SNP G A 0.3221 48 101 0.5102 4.8828398827830277E-01
2L_10122276_SNP A G 0.1111 17 136 0.2305 2.1186945160889659E-01
2L_10122277_SNP A G 0.2671 39 107 0.5121 4.8781042658007512E-01
2L_10122297_SNP A T 0.1127 16 126 0.3588 3.3370152872389558E-01
2L_10122316_SNP C T 0.2566 39 113 0.4331 4.1310617039257780E-01
2L_10122327_SNP G T 0.06369 10 147 0.6699 6.6221212381135941E-01
2L_10122350_SNP A G 0.06211 10 151 0.6796 6.7389803949685412E-01
2L_10122365_SNP G A 0.08228 13 145 0.616 6.0639272674288947E-01
2L_10122426_SNP T C 0.1788 27 124 0.5672 5.4842115877119624E-01
2L_10122443_SNP A G 0.1216 18 130 0.2772 2.5147410038042450E-01
2L_10122491_SNP T C 0.08667 13 137 0.6143 6.1009464500020250E-01
2L_10122593_SNP A G 0.0625 10 150 0.6197 6.1201899601740839E-01
2L_10122682_SNP A G 0.08 12 138 0.2578 2.3540123552706793E-01
2L_10122683_SNP C A 0.2303 35 117 0.3592 3.4690110947271890E-01
2L_10122692_SNP G A 0.4444 68 85 0.1836 1.6618691529827734E-01
2L_10122698_SNP T G 0.05488 9 155 0.3304 3.2517328447081284E-01
2L_10122712_SNP T A 0.08696 14 147 0.9252 9.2379181435801039E-01
2L_10122734_SNP T C 0.07947 12 139 0.2544 2.3361512923587024E-01
2L_10122746_SNP C G 0.1187 19 141 0.81 8.0625988784089997E-01
2L_10122749_SNP A G 0.08696 14 147 0.755 7.5120643762036132E-01
2L_10122755_SNP T G 0.3922 60 93 0.9567 9.5488495756674552E-01
2L_10122783_SNP C A 0.3553 54 98 0.5093 4.9164653512605172E-01
2L_10122859_SNP T G 0.2067 31 119 0.3067 2.8380218835345994E-01
2L_10122866_SNP T A 0.1467 22 128 0.3641 3.4467849130196393E-01
2L_10122899_SNP A G 0.15 24 136 0.5594 5.5087426054278943E-01
2L_10122900_SNP C T 0.1772 28 130 0.3158 3.0188990394842774E-01
2L_10122909_SNP A C 0.1043 17 146 0.5277 5.2201946379026243E-01
2L_10122913_SNP T G 0.1111 18 144 0.5638 5.5727091682642715E-01
2L_10122957_SNP A T 0.05455 9 156 0.9456 9.4516127479909029E-01
2L_10123035_SNP T G 0.2065 32 123 0.976 9.7504502501897095E-01
2L_10123097_SNP A G 0.07595 12 146 0.3831 3.7284316563033393E-01
2L_10123100_SNP A G 0.4437 67 84 0.9808 9.7986004338272781E-01
2L_10123107_SNP T A 0.4702 71 80 0.9782 9.7714117417840007E-01
2L_10123127_SNP C T 0.2611 41 116 0.3394 3.3047668693120025E-01
2L_10123347_SNP G T 0.06 9 141 0.2555 2.3196363067338377E-01
2L_10123354_SNP T C 0.1835 29 129 0.9197 9.1791762798991827E-01
2L_10123420_SNP T A 0.3014 44 102 0.5427 5.2023602760832399E-01
2L_10123423_SNP G C 0.2331 31 102 0.9754 9.7327607361475854E-01
2L_10123424_SNP C A 0.09353 13 126 0.3326 2.9793218251384390E-01
2L_10123431_SNP G A 0.07092 10 131 0.7123 6.9646461165519924E-01
2L_10123495_SNP A G 0.3243 48 100 0.7132 7.0535364602072304E-01
2L_10123496_SNP G A 0.3268 50 103 0.7946 7.8917918815183230E-01
2L_10123636_SNP T A 0.3154 47 102 0.6396 6.2128008379759037E-01
2L_10123645_SNP C T 0.07895 12 140 0.3606 3.3999426098541818E-01
2L_10123653_SNP C G 0.08 12 138 0.3637 3.3995255846395811E-01
2L_10123654_SNP G A 0.08 12 138 0.3637 3.3995255846395811E-01
2L_10123670_SNP A G 0.2179 34 122 0.6836 6.7341299905421126E-01
2L_10123676_SNP T C 0.07383 11 138 0.3424 3.1697023790707024E-01
2L_10123745_SNP C G 0.3052 47 107 0.793 7.8527398672379689E-01
2L_10123839_SNP A G 0.1457 22 129 0.7733 7.6308978357140211E-01
2L_10124087_SNP C A 0.1164 17 129 0.6647 6.4440328649281586E-01
2L_10124339_SNP T A 0.1133 17 133 0.5601 5.4159879268648747E-01
2L_10124485_SNP C T 0.2973 44 104 0.9395 9.3611600800475137E-01
2L_10124488_SNP T C 0.1456 23 135 0.6686 6.6049896549965004E-01
2L_10124494_SNP A C 0.09032 14 141 0.8889 8.8645385073152982E-01
2L_10124678_SNP C A 0.1946 29 120 0.8199 8.1168791088616266E-01
2L_10124722_DEL CCGCTGCAGAGC C 0.1533 23 127 0.6335 6.1521432484678651E-01
2L_10124884_SNP C T 0.07285 11 140 0.1671 1.4798543326363778E-01
2L_10124902_SNP A G 0.12 18 132 0.7147 7.0083777965105609E-01
2L_10124904_SNP T C 0.06579 10 142 0.3337 3.1283175000898944E-01
2L_10124982_SNP T G 0.1419 22 133 0.9774 9.7651158405549832E-01
2L_10124989_SNP C G 0.07097 11 144 0.9696 9.6841881214565417E-01
2L_10124995_SNP A G 0.1071 15 125 0.6571 6.4586535120375954E-01
2L_10125000_SNP A C 0.1367 19 120 0.09383 8.4837055179035281E-02
2L_10125013_SNP A G 0.0596 9 142 0.653 6.4171024681966138E-01
2L_10125014_SNP C A 0.06623 10 141 0.3185 2.9610062979737961E-01
2L_10125031_INS TT T 0.1103 16 129 0.4487 4.6607951317452467E-01
2L_10125035_SNP T C 0.2533 38 112 0.54 5.1938358747290636E-01
2L_10125058_SNP T A 0.1053 16 136 0.1073 9.2710042629982947E-02
2L_10125064_SNP T C 0.07285 11 140 0.6509 6.3948597499852966E-01
2L_10125076_SNP C A 0.1382 21 131 0.1246 1.0861308425089644E-01
2L_10125087_SNP C G 0.25 37 111 0.6872 6.6990139357600031E-01
2L_10125106_SNP T A 0.06623 10 141 0.3177 2.9529265570133545E-01
2L_10125175_SNP A G 0.1644 24 122 0.9729 9.7117626436337601E-01
2L_10125190_SNP C A 0.269 39 106 0.381 3.5256638606582624E-01
2L_10125214_SNP A T 0.1169 18 136 0.3359 3.2083394242773644E-01
2L_10125343_SNP C T 0.1867 28 122 0.06581 5.5721634329478791E-02
2L_10125382_SNP A G 0.05521 9 154 0.3641 3.5822754993330108E-01
2L_10125404_SNP T C 0.05625 9 151 0.5559 5.4740268161537597E-01
2L_10125439_SNP C A 0.0679 11 151 0.1784 1.7162731262082898E-01
2L_10125523_SNP A C 0.3133 47 103 0.8424 8.3550818961179962E-01
2L_10125556_SNP C G 0.05128 8 148 0.3106 2.9472328571471473E-01
2L_10125595_SNP A G 0.2162 32 116 0.7379 7.2458561617119943E-01
2L_10125642_SNP T A 0.09494 15 143 0.7981 7.9290044019811601E-01
2L_10125724_SNP C A 0.07006 11 146 0.8244 8.1940534753932259E-01
2L_10125746_SNP C G 0.07051 11 145 0.6343 6.2413424980917243E-01
2L_10125752_SNP A G 0.1234 19 135 0.3972 3.7958137763122202E-01
2L_10125761_SNP T A 0.1176 18 135 0.4326 4.1406490486673231E-01
2L_10125769_SNP A G 0.1192 18 133 0.4172 3.9610853428909620E-01
2L_10125777_SNP C A 0.1176 18 135 0.4231 4.0458261132933082E-01
2L_10125785_INS TT T 0.08784 13 135 0.3443 3.1987913335448004E-01
2L_10125792_INS TTATT T 0.1053 16 136 0.3539 3.3379453702015793E-01
2L_10125802_SNP A G 0.1141 17 132 0.4379 4.1416857138884489E-01
2L_10125804_SNP T G 0.07895 12 140 0.7727 7.6852527657460334E-01
2L_10125808_SNP C A 0.1104 17 137 0.3534 3.3579422327370745E-01
2L_10125813_SNP T C 0.08442 13 141 0.7272 7.1787550540161083E-01
2L_10125878_SNP A G 0.2676 38 104 0.6073 5.8502570342534077E-01
2L_10125902_SNP G A 0.07534 11 135 0.3533 3.2461323929783104E-01
2L_10125911_SNP A G 0.07534 11 135 0.3533 3.2461323929783104E-01
2L_10125939_SNP T G 0.3151 46 100 0.2218 1.9736255121673663E-01
2L_10125941_SNP A G 0.3103 45 100 0.2234 1.9867319095267200E-01
2L_10125952_SNP T A 0.0719 11 142 0.3285 3.0919121575626407E-01
2L_10125976_SNP A C 0.1333 20 130 0.08213 6.7536346792591323E-02
2L_10125992_SNP G T 0.1392 22 136 0.2101 2.0096399426307909E-01
2L_10126006_SNP G T 0.05921 9 143 0.2467 2.2645234331902608E-01
2L_10126058_SNP C A 0.1284 19 129 0.3012 2.7368372199282265E-01
2L_10126244_SNP A T 0.07692 12 144 0.1417 1.2798832560623397E-01
2L_10126295_SNP G T 0.1572 25 134 0.1266 1.1696160415962420E-01
2L_10126299_SNP A T 0.2152 34 124 0.08136 7.2975522623382805E-02
2L_10126305_SNP G T 0.1572 25 134 0.1266 1.1696160415962420E-01
2L_10126309_SNP C T 0.1519 24 134 0.1306 1.1970698107059863E-01
2L_10126364_SNP T A 0.3517 51 94 0.3394 3.2083299759608364E-01
2L_10126372_SNP T G 0.0559 9 152 0.935 9.3377363982717854E-01
2L_10126375_SNP T A 0.3566 51 92 0.3087 2.7503207685618125E-01
2L_10126492_SNP A G 0.1141 17 132 0.7242 7.1050707506588529E-01
2L_10126511_SNP T A 0.1034 15 130 0.9263 9.2297591646763244E-01
2L_10126512_SNP G A 0.1096 16 130 0.6608 6.4447857644903772E-01
2L_10126562_SNP T C 0.06135 10 153 0.9993 9.9924555495398415E-01
2L_10126589_SNP T C 0.3691 55 94 0.7312 7.2511166160673923E-01
2L_10126712_SNP C T 0.4933 74 76 0.08592 7.3203502126492986E-02
2L_10126748_SNP C G 0.3333 51 102 0.448 4.2999069546728963E-01
2L_10126791_SNP G A 0.3725 57 96 0.8774 8.7375320335557638E-01
2L_10126860_SNP T C 0.3101 49 109 0.842 8.3913492516891608E-01
2L_10126953_SNP G T 0.3987 61 92 0.9105 9.0687204542613153E-01
2L_10126965_SNP C A 0.05 8 152 0.9452 9.4401130554022039E-01
2L_10126995_SNP G A 0.4155 59 83 0.6913 6.7583118207176152E-01
2L_10127024_SNP C G 0.3667 55 95 0.9607 9.5871953179528890E-01
2L_10127134_SNP T G 0.05696 9 149 0.5974 5.8958025016453031E-01
2L_10127139_SNP A C 0.1883 29 125 0.808 8.0148762421180575E-01
2L_10127201_DEL G GG 0.1399 20 123 0.9389 9.3476111773043957E-01
2L_10127206_SNP A G 0.05063 8 150 0.7279 7.2727816347030505E-01
2L_10127212_SNP G C 0.1575 23 123 0.828 8.1710144459562217E-01
2L_10127385_SNP T C 0.07051 11 145 0.8516 8.4701278703987515E-01
2L_10127396_SNP C T 0.2 29 116 0.3451 3.1466106976682895E-01
2L_10127482_SNP T A 0.375 57 95 0.6778 6.6399308545798952E-01
2L_10127574_SNP A G 0.1709 27 131 0.7622 7.5626916951198342E-01
2L_10127650_SNP C G 0.4902 75 78 0.48 4.6236465424173390E-01
2L_10127657_SNP T C 0.4194 65 90 0.08225 7.2082731687786658E-02
2L_10127663_SNP G C 0.2452 38 117 0.4105 3.9419290615250802E-01
2L_10127682_SNP T A 0.2839 44 111 0.5562 5.4173176733174611E-01
2L_10127689_SNP A G 0.1948 30 124 0.2036 1.8688930757673738E-01
2L_10127752_SNP A G 0.4342 66 86 0.1463 1.3150460248423423E-01
2L_10127754_SNP A T 0.4342 66 86 0.1788 1.6005364101468889E-01
2L_10127762_INS TCCCATATATATGTGAGT T 0.08228 13 145 0.7208 7.1584029296483220E-01
2L_10127793_SNP T A 0.1544 23 126 0.4495 4.2477496925205316E-01
2L_10127847_SNP A G 0.1006 16 143 0.4119 4.0027030682056586E-01
2L_10128396_SNP T A 0.2774 43 112 0.8437 8.4002941163001765E-01
2L_10128426_SNP G C 0.3933 59 91 0.8547 8.4875989727911871E-01
2L_10128488_SNP G A 0.08844 13 134 0.2576 2.3100740185007773E-01
2L_10128494_SNP A T 0.2945 43 103 0.729 7.1291783914599560E-01
2L_10128522_DEL CCGTTCAATGCCAAACC C 0.4722 68 76 0.5324 5.0815498110775104E-01
2L_10128572_SNP A C 0.1871 29 126 0.9756 9.7738090120045507E-01
2L_10128582_DEL T TG 0.3094 43 96 0.7008 6.7707603248131587E-01
2L_10128593_SNP A G 0.05732 9 148 0.8624 8.5881372462474836E-01
2L_10128616_SNP G T 0.07407 12 150 0.9912 9.9100290245306544E-01
2L_10128634_SNP G A 0.08025 13 149 0.8892 8.8746016429321806E-01
2L_10128718_SNP A G 0.3767 55 91 0.3454 3.1912051792539975E-01
2L_10128720_SNP G C 0.3851 57 91 0.359 3.3603090667969038E-01
2L_10128852_SNP T G 0.06748 11 152 0.6841 6.8040319135416527E-01
2L_10128897_SNP C T 0.2414 35 110 0.6782 6.6448779681186254E-01
2L_10128922_SNP A G 0.4345 63 82 0.4457 4.2874144234153277E-01
2L_10128929_SNP A G 0.4286 63 84 0.3689 3.4613478940895681E-01
2L_10128959_SNP A G 0.4552 66 79 0.1328 1.0846454087974411E-01
2L_10128996_SNP T C 0.09434 15 144 0.06772 6.2813768005024459E-02
2L_10129158_SNP G A 0.4752 67 74 0.249 2.1777182533617390E-01
2L_10129190_SNP C G 0.1056 17 144 0.1196 1.1314493269126202E-01
2L_10129214_SNP G T 0.1458 21 123 0.4736 4.4627091109067218E-01
2L_10129257_SNP A C 0.1701 25 122 0.1895 1.8540064673676815E-01
2L_10129347_SNP G A 0.4238 64 87 0.7663 7.6042018567419967E-01
2L_10129351_SNP T G 0.4238 64 87 0.8615 8.5499020653901525E-01
2L_10129355_SNP A G 0.4351 67 87 0.6478 6.3440829428104539E-01
2L_10129387_SNP T A 0.1538 24 132 0.1909 1.7636720309923926E-01
2L_10129394_SNP C G 0.15 24 136 0.1572 1.4829003237328242E-01
2L_10129396_SNP A T 0.1447 23 136 0.1769 1.6643138893721465E-01
2L_10129420_SNP A G 0.09868 15 137 0.3398 3.2074038645535374E-01
2L_10129452_DEL A AAAGCACATA 0.06803 10 137 0.3952 3.7090785150403127E-01
2L_10129466_SNP A T 0.1867 28 122 0.2896 2.6609095406282046E-01
2L_10129467_SNP T C 0.18 27 123 0.2468 2.2419273908739401E-01
2L_10129473_SNP G C 0.05696 9 149 0.9233 9.2112945979653305E-01
2L_10129525_SNP C A 0.1667 24 120 0.9314 9.2644164434830767E-01
2L_10129548_SNP G C 0.4832 72 77 0.8895 8.8488054678765971E-01
2L_10129709_SNP G T 0.1097 17 138 0.2514 2.4042602750721731E-01
2L_10129756_SNP A G 0.1543 25 137 0.7653 7.6438469385789087E-01
2L_10129762_SNP C T 0.4069 59 86 0.9294 9.2457800140756030E-01
2L_10129833_SNP C G 0.2089 33 125 0.7618 7.5636216221240948E-01
2L_10129834_SNP G A 0.05556 9 153 0.4407 4.3372770901293256E-01
2L_10129860_SNP A G 0.3333 53 106 0.285 2.7398076500901614E-01
2L_10129868_SNP T A 0.3291 52 106 0.2734 2.6100591494853853E-01
2L_10129873_SNP T C 0.3354 53 105 0.2713 2.5934132730382786E-01
2L_10129876_SNP C T 0.3333 53 106 0.285 2.7398076500901614E-01
2L_10130003_SNP T C 0.2027 30 118 0.6418 6.2708566719779912E-01
2L_10130005_SNP C T 0.2171 33 119 0.4765 4.5706363192770527E-01
2L_10130067_SNP T C 0.1384 22 137 0.4998 4.8908937047861767E-01
2L_10130111_SNP G A 0.07432 11 137 0.407 3.8197766741659056E-01
2L_10130188_SNP C A 0.06849 10 136 0.6108 5.9748683709478767E-01
2L_10130227_INS TT T 0.2517 36 107 0.5274 5.0798787914985211E-01
2L_10130250_SNP T G 0.08917 14 143 0.2665 2.5173730300475394E-01
2L_10130252_SNP A T 0.1141 17 132 0.1291 1.1092536272530318E-01
2L_10130254_SNP G C 0.06061 10 155 0.4624 4.5893310027397927E-01
2L_10130268_SNP T G 0.0559 9 152 0.5316 5.2381346958898711E-01
2L_10130270_SNP A G 0.4079 62 90 0.8028 7.9434076326525049E-01
2L_10130275_SNP T G 0.4013 61 91 0.8222 8.1465509468029207E-01
2L_10130284_SNP A G 0.1083 17 140 0.004027 3.1258172820039171E-03
2L_10130308_SNP C G 0.07317 12 152 0.9269 9.2611321365606192E-01
2L_10130310_SNP G T 0.3893 58 91 0.5074 4.8494725901141966E-01
2L_10130367_INS GG G 0.09615 15 141 0.6856 6.8111969125949368E-01
2L_10130472_SNP G C 0.3464 53 100 0.2757 2.5972456765727647E-01
2L_10130522_SNP A G 0.4362 65 84 0.8514 8.4406384301395143E-01
2L_10130545_SNP G A 0.1125 18 142 0.9533 9.5228349047666594E-01
2L_10130684_SNP C G 0.08917 14 143 0.342 3.2876581134615179E-01
2L_10130734_SNP T A 0.2839 44 111 0.3302 3.1335906407193292E-01
2L_10130735_SNP T G 0.2857 44 110 0.3533 3.3481759426287394E-01
2L_10130774_SNP C T 0.156 22 119 0.1309 1.0821094247452434E-01
2L_10130846_SNP G A 0.4933 74 76 0.4885 4.6712504076416761E-01
2L_10130864_SNP T C 0.4583 66 78 0.2712 2.4049239147722534E-01
2L_10130870_SNP G A 0.4295 64 85 0.2642 2.4232453129299281E-01
2L_10130871_SNP G T 0.4333 65 85 0.2266 2.0692031714181525E-01
2L_10130911_SNP T G 0.3767 55 91 0.02938 2.0833115371726139E-02
2L_10130922_SNP A T 0.06875 11 149 0.1729 1.6350707150075150E-01
2L_10130931_SNP T G 0.08696 14 147 0.1497 1.4248552780649293E-01
2L_10130936_INS CAGCTCAGC C 0.08696 14 147 0.1104 1.0458488049246828E-01
2L_10130940_SNP C A 0.1592 25 132 0.04027 3.4399348892555193E-02
2L_10130947_SNP T A 0.1625 26 134 0.04999 4.4960961851168532E-02
2L_10130985_SNP A G 0.06832 11 150 0.1676 1.5965094183176309E-01
2L_10131000_SNP A G 0.05625 9 151 0.1755 1.6743547816911364E-01
2L_10131002_DEL T TGTGGAG 0.06918 11 148 0.3717 3.5969855217209834E-01
2L_10131010_DEL A ATCAACC 0.06918 11 148 0.3717 3.5969855217209834E-01
2L_10131036_SNP G C 0.129 20 135 0.1725 1.5833842745650795E-01
2L_10131037_SNP A G 0.06369 10 147 0.2614 2.4804602678086751E-01
2L_10131039_SNP T A 0.05696 9 149 0.1741 1.6360477142387053E-01
2L_10131049_SNP T A 0.06832 11 150 0.4311 4.2497111365430507E-01
2L_10131052_SNP G T 0.1338 21 136 0.1366 1.2586316593006475E-01
2L_10131054_SNP A G 0.1218 19 137 0.6306 6.5215923956655497E-01
2L_10131058_SNP A C 0.06875 11 149 0.4547 4.4468626950606382E-01
2L_10131088_SNP T G 0.1401 22 135 0.07408 6.5603927917111518E-02
2L_10131119_SNP C T 0.3974 60 91 0.5645 5.4622029016776330E-01
2L_10131121_SNP A T 0.2166 34 123 0.731 7.2286935520898565E-01
2L_10131125_SNP A G 0.125 20 140 0.8235 8.2002706256669289E-01
2L_10131130_SNP A C 0.06211 10 151 0.4361 4.3208976151236755E-01
2L_10131139_SNP A G 0.1097 17 138 0.7325 7.2375027604729691E-01
2L_10131144_SNP G A 0.1935 30 125 0.7936 7.8678370008809584E-01
2L_10131197_SNP T C 0.2387 37 118 0.5719 5.6066772212888460E-01
2L_10131259_SNP A T 0.4118 63 90 0.4239 4.0398087989142262E-01
2L_10131285_SNP C G 0.4145 63 89 0.8084 8.0150371053174696E-01
2L_10131327_SNP T G 0.1677 26 129 0.4927 4.7829452983930298E-01
2L_10131351_SNP T C 0.4789 68 74 0.7346 7.1584800164779772E-01
2L_10131389_SNP G A 0.4416 68 86 0.9942 9.9392842151515970E-01
2L_10131467_SNP C T 0.3464 53 100 0.6611 6.4706718567818022E-01
2L_10131550_SNP A G 0.4161 62 87 0.833 8.2607181968877830E-01
2L_10131830_SNP T C 0.4698 70 79 0.584 5.6635796843974284E-01
2L_10131831_SNP C G 0.3007 46 107 0.05003 4.0863290821158769E-02
2L_10131870_SNP G A 0.3691 55 94 0.4724 4.4884189200446345E-01
2L_10131962_SNP A C 0.08805 14 145 0.4981 4.9023899051184816E-01
2L_10131969_DEL G GCCACAATATTG 0.06918 11 148 0.7959 7.9187018269807630E-01
2L_10131982_SNP G T 0.2715 41 110 0.9181 9.1481214279774115E-01
2L_10132110_DEL G GCTGCCGTGCATCCCTG 0.06993 10 133 0.3756 3.4564899566228080E-01
2L_10132129_SNP A T 0.1074 16 133 0.5514 5.3237787045828489E-01
2L_10132271_SNP G A 0.3576 54 97 0.2671 2.6093320442059320E-01
2L_10132372_SNP G C 0.07975 13 150 0.287 2.8047459109817530E-01
2L_10132385_SNP A G 0.4183 64 89 0.4973 4.7886278259357096E-01
2L_10132387_SNP A C 0.4276 65 87 0.5567 5.4119018140472597E-01
2L_10132478_SNP T A 0.1296 21 141 0.6572 6.5213187079389034E-01
2L_10132682_SNP A T 0.1481 24 138 0.3307 3.2306545645874296E-01
2L_10132698_SNP G T 0.2667 40 110 0.9157 9.1180112337145403E-01
2L_10132708_SNP A G 0.06748 11 152 0.4603 4.5411386458318748E-01
2L_10132714_DEL A AGA 0.09317 15 146 0.1816 1.7345669901128713E-01
2L_10132719_DEL G AA 0.09434 15 144 0.1777 1.6754065704504606E-01
2L_10132726_SNP A T 0.3356 49 97 0.8015 7.9168473473168222E-01
2L_10132733_SNP T G 0.1006 16 143 0.1378 1.3386578387374870E-01
2L_10132745_SNP T C 0.4545 65 78 0.7067 6.8879486524543521E-01
2L_10132747_SNP A T 0.2171 33 119 0.5684 5.5432848127792211E-01
2L_10132761_SNP C T 0.1275 19 130 0.3244 3.0626970158952949E-01
2L_10132763_SNP A T 0.1275 19 130 0.3833 3.6559660599051713E-01
2L_10132771_SNP G A 0.1224 18 129 0.2934 2.7229158899446382E-01
2L_10132774_SNP A G 0.1241 18 127 0.4985 4.8085729972587798E-01
2L_10132777_SNP A T 0.2148 32 117 0.2436 2.2320649790527991E-01
2L_10132781_SNP G A 0.09615 15 141 0.2129 2.0282326903627290E-01
2L_10132792_SNP T C 0.1342 20 129 0.2005 1.8370135166020607E-01
2L_10132823_SNP T C 0.4397 62 79 0.3757 3.5086536876198982E-01
2L_10132832_SNP T C 0.1399 20 123 0.1849 1.9401489371009684E-01
2L_10132833_SNP T C 0.1338 21 136 0.2681 2.5390510257185295E-01
2L_10132836_SNP C T 0.1392 22 136 0.3199 3.0706900574963614E-01
2L_10132850_SNP T C 0.1111 17 136 0.8878 8.8487442945957639E-01
2L_10132860_SNP T G 0.1014 15 133 0.9132 9.0830595061409858E-01
2L_10132868_INS TTGTAT T 0.1592 25 132 0.5454 5.3679405423319693E-01
2L_10132871_SNP T C 0.09938 16 145 0.1161 1.0979948687537233E-01
2L_10132873_SNP C A 0.1656 26 131 0.7432 7.3767152635847522E-01
2L_10132887_SNP T A 0.2081 31 118 0.4593 4.3507511379837249E-01
2L_10132900_SNP T A 0.1053 16 136 0.9376 9.3470533892814522E-01
2L_10132912_SNP A T 0.1333 20 130 0.7226 7.0885788688195106E-01
2L_10132917_SNP A C 0.1342 20 129 0.6742 6.5716685462671842E-01
2L_10132918_SNP T G 0.1333 20 130 0.6503 6.3344857079597316E-01
2L_10132920_SNP A C 0.1333 20 130 0.6503 6.3344857079597316E-01
2L_10132923_SNP T A 0.1275 19 130 0.3046 2.8411616782380711E-01
2L_10132926_SNP A T 0.1096 16 130 0.2679 2.4346909611612744E-01
2L_10132927_INS TAAAAT T 0.1333 20 130 0.437 4.1714496612368090E-01
2L_10132934_INS AGGCTTGAA A 0.25 37 111 0.6861 6.7140431717783633E-01
2L_10132956_SNP G C 0.24 36 114 0.5527 5.3483744529734567E-01
2L_10132971_SNP G T 0.2041 30 117 0.9991 9.9906230113486361E-01
2L_10132974_DEL T TT 0.1986 28 113 0.9485 9.4532156173579041E-01
2L_10132983_SNP T G 0.4052 62 91 0.93 9.2743643682484334E-01
2L_10133015_SNP T C 0.3677 57 98 0.1259 1.1351285953023982E-01
2L_10133016_SNP C A 0.4286 66 88 0.1037 9.1338979950910115E-02
2L_10133019_SNP T C 0.4323 67 88 0.08587 7.5732042952857667E-02
2L_10133025_SNP T C 0.2803 44 113 0.3018 2.8987059130054338E-01
2L_10133049_SNP A G 0.0679 11 151 0.3352 3.2717097147888086E-01
2L_10133063_SNP T C 0.2933 44 106 0.335 3.1403910204537966E-01
2L_10133087_SNP A G 0.1465 23 134 0.1113 1.0164090996826636E-01
2L_10133090_SNP A G 0.293 46 111 0.004455 3.5817483176740798E-03
2L_10133105_INS G GCT 0.2643 37 103 0.829 8.2045634005946633E-01
2L_10133139_SNP A G 0.2387 37 118 0.2246 2.0857038555715346E-01
2L_10133161_DEL T TGT 0.1625 26 134 0.1273 1.1992528877258191E-01
2L_10133170_SNP A G 0.1484 23 132 0.1542 1.4184045644340348E-01
2L_10133276_DEL T TA 0.05096 8 149 0.6614 6.5205279444914421E-01
2L_10133277_SNP A T 0.1862 27 118 0.7448 7.2817957784477938E-01
2L_10133288_SNP G A 0.07453 12 149 0.6527 6.4649191558155361E-01
2L_10133369_INS CGA C 0.245 37 114 0.6127 5.9967214095568266E-01
2L_10133377_MNP CGG TCA 0.3082 45 101 0.9502 9.4730496985858414E-01
2L_10133381_SNP G C 0.3267 49 101 0.8795 8.7358311015136914E-01
2L_10133382_SNP A G 0.06748 11 152 0.7498 7.4657811401913177E-01
2L_10133418_SNP G C 0.07051 11 145 0.1708 1.5850238998995370E-01
2L_10133458_SNP A G 0.05806 9 146 0.7624 7.5424105793699459E-01
2L_10133525_SNP T A 0.05 8 152 0.1468 1.3885518427353194E-01
2L_10133545_SNP C T 0.1818 28 126 0.3078 2.9398445902461656E-01
2L_10133692_SNP A T 0.05556 9 153 0.385 3.7709660508704046E-01
2L_10133753_SNP T C 0.06748 11 152 0.6006 5.9558456065017773E-01
2L_10133771_SNP C G 0.2013 31 123 0.7715 7.6308640508437009E-01
2L_10133773_SNP C T 0.3419 53 102 0.603 5.9049510664552196E-01
2L_10133873_SNP C G 0.3487 53 99 0.09391 8.6164176220894673E-02
2L_10133878_SNP G T 0.4362 65 84 0.7262 7.1221021458883915E-01
2L_10133945_SNP T G 0.2828 41 104 0.5501 5.7263490625430580E-01
2L_10133952_SNP A G 0.1366 22 139 0.3089 2.9931724188873332E-01
2L_10133987_SNP A G 0.3108 46 102 0.3343 3.1135552552459178E-01
2L_10134008_SNP A T 0.1847 29 128 0.2723 2.6125851048656668E-01
2L_10134013_SNP A C 0.1544 23 126 0.4636 4.4221269125899743E-01
2L_10134034_SNP T G 0.2051 32 124 0.2873 2.7100749791434608E-01
2L_10134068_SNP A G 0.1076 17 141 0.5393 5.3641095383985093E-01
2L_10134096_SNP A T 0.05696 9 149 0.0689 6.3161881052223451E-02
2L_10134106_SNP G C 0.06211 10 151 0.01508 1.5639059630386493E-02
2L_10134118_SNP G A 0.05229 8 145 0.8221 8.1549015458990026E-01
2L_10134206_SNP C T 0.07143 11 143 0.913 9.1057259887619457E-01
2L_10134207_SNP A G 0.06623 10 141 0.8063 8.0001639367221844E-01
2L_10134210_SNP C T 0.07333 11 139 0.9232 9.2001850482021219E-01
2L_10134230_SNP G C 0.1667 26 130 0.3822 3.6671993245245826E-01
2L_10134248_SNP T C 0.4467 67 83 0.2391 2.1638199433063587E-01
2L_10134291_SNP C T 0.1069 17 142 0.3866 3.7511340343255606E-01
2L_10134294_SNP A T 0.0875 14 146 0.1266 1.1894672334698408E-01
2L_10134299_SNP C G 0.08861 14 144 0.1197 1.1133157210032130E-01
2L_10134303_SNP A G 0.08861 14 144 0.1302 1.2019362313382331E-01
2L_10134321_SNP G A 0.2297 34 114 0.6385 6.1941079618249373E-01
2L_10134322_SNP T A 0.4631 69 80 0.2137 1.9579993399906281E-01
2L_10134326_SNP T C 0.09877 16 146 0.5982 5.9233946919817182E-01
2L_10134343_SNP G A 0.1824 29 130 0.1148 1.1216052605598548E-01
2L_10134352_SNP C T 0.4667 70 80 0.3324 3.1757055941332091E-01
2L_10134358_SNP T C 0.06962 11 147 0.05515 4.9658034677919828E-02
2L_10134393_SNP C T 0.1351 20 128 0.8162 8.0579236367830664E-01
2L_10134426_SNP G C 0.4371 66 85 0.4765 4.5738754450161723E-01
2L_10134442_SNP A G 0.1235 20 142 0.1167 1.1095311557981680E-01
2L_10134447_SNP G C 0.05195 8 146 0.08859 7.7676585115315791E-02
2L_10134478_SNP T G 0.08125 13 147 0.1297 1.2338066055871444E-01
2L_10134489_SNP G A 0.08075 13 148 0.1752 1.6790263359272750E-01
2L_10134575_SNP T C 0.05882 9 144 0.9714 9.7018217826649467E-01
2L_10134604_DEL G GC 0.3237 45 94 0.3382 3.5101368396870902E-01
2L_10134741_SNP T C 0.4467 67 83 0.437 4.4777877647380493E-01
2L_10134743_SNP C A 0.4653 67 77 0.7422 7.2750376147582885E-01
2L_10134747_SNP G T 0.469 68 77 0.6025 5.8411380681786929E-01
2L_10134750_SNP A G 0.4539 64 77 0.6203 5.9790790828437212E-01
2L_10134845_SNP C T 0.3355 51 101 0.3171 2.9472477580083734E-01
2L_10134912_SNP T C 0.06579 10 142 0.9232 9.1959959653103340E-01
2L_10134913_SNP G T 0.0719 11 142 0.8728 8.6727899453299861E-01
2L_10134943_INS ATCA A 0.1507 22 124 0.4862 4.7256402746950499E-01
2L_10134982_SNP T C 0.05921 9 143 0.8976 8.9283432974620669E-01
2L_10134985_SNP G A 0.3893 58 91 0.1395 1.1863173662190729E-01
2L_10134994_INS G GG 0.2886 43 106 0.01872 1.5512580440723537E-02
2L_10135003_SNP T C 0.48 72 78 0.003898 2.4576326897976174E-03
2L_10135017_SNP T C 0.298 45 106 0.05856 4.7756091538775185E-02
2L_10135043_SNP A G 0.2781 42 109 0.5732 5.8284293288299382E-01
2L_10135049_SNP A G 0.1438 21 125 0.718 7.2030765590682955E-01
2L_10135050_SNP A C 0.1384 22 137 0.5658 5.8428526177205842E-01
2L_10135221_SNP C T 0.2899 40 98 0.1212 1.1603086069367807E-01
2L_10135224_SNP G C 0.2786 39 101 0.1868 1.8739698025415419E-01
2L_10135406_SNP T G 0.3097 48 107 0.07263 8.6357885914638333E-02
2L_10135423_SNP T A 0.0604 9 140 0.6228 6.0406063016930300E-01
2L_10135466_SNP A C 0.292 40 97 0.5948 5.9368118045092255E-01
2L_10135583_SNP T C 0.1377 19 119 0.3015 2.9149635788289752E-01
2L_10135628_INS ACCAAGCACAA A 0.4275 59 79 0.6061 5.8353889182001106E-01
2L_10135632_SNP A G 0.4 62 93 0.1475 1.3514382972167294E-01
2L_10135773_SNP A G 0.2278 36 122 0.6418 6.3416625961462825E-01
2L_10135782_SNP C T 0.4106 62 89 0.6674 6.5145927009389237E-01
2L_10135790_SNP C T 0.1364 21 133 0.8189 8.1188669735544905E-01
2L_10135861_SNP C A 0.381 56 91 0.01225 8.2914399696815168E-03
2L_10135885_DEL G GAAATCCGGCCGGG 0.1438 22 131 0.9848 9.8504108373587407E-01
2L_10135970_SNP A G 0.4267 64 86 0.2287 2.1331811146938684E-01
2L_10136027_SNP G C 0.3955 53 81 0.986 9.8546164124955404E-01
2L_10136066_SNP A C 0.05333 8 142 0.6532 6.3661257609709976E-01
2L_10136095_SNP C T 0.4423 69 87 0.0201 1.6497004058480615E-02
2L_10136111_SNP T C 0.06 9 141 0.6688 6.5402038555201680E-01
2L_10136112_SNP G A 0.06 9 141 0.7006 6.8815026728465645E-01
2L_10136121_SNP A G 0.1154 18 138 0.8562 8.5113930450535746E-01
2L_10136186_SNP T G 0.4873 77 81 0.4445 4.3344265659191072E-01
2L_10136191_SNP T A 0.1494 23 131 0.859 8.5310431192601677E-01
2L_10136192_SNP A G 0.3694 58 99 0.2 1.8946869013368495E-01
2L_10136199_DEL G GGGAGACGAAAAAGTTTTG 0.08228 13 145 0.04044 3.6796926050820494E-02
2L_10136202_SNP G A 0.4101 57 82 0.3501 3.3568672020482460E-01
2L_10136238_SNP G A 0.2051 32 124 0.712 7.0362863156420108E-01
2L_10136239_SNP G T 0.2067 31 119 0.2415 2.1970240782107209E-01
2L_10136294_SNP A G 0.1259 17 118 0.09969 7.5267568504938279E-02
2L_10136325_SNP C T 0.09615 15 141 0.9155 9.1254502136409998E-01
2L_10136348_SNP A T 0.1419 22 133 0.9614 9.5997557816188672E-01
2L_10136357_SNP G A 0.3448 50 95 0.5888 5.6406058567997164E-01
2L_10136379_SNP T C 0.3459 55 104 0.5288 5.2006062987635870E-01
2L_10136398_SNP A G 0.2583 39 112 0.1515 1.3257667889650171E-01
2L_10136399_SNP A T 0.2434 37 115 0.2927 2.6989191858472306E-01
2L_10136426_SNP A G 0.3354 53 105 0.4006 3.9076779622662294E-01
2L_10136444_SNP T A 0.2621 38 107 0.2836 2.5297214670665968E-01
2L_10136452_SNP A T 0.1728 28 134 0.5396 5.3328944459527716E-01
2L_10136456_SNP A T 0.1801 29 132 0.5633 5.5999974244220496E-01
2L_10136457_SNP A T 0.1829 30 134 0.5902 5.8621044003323608E-01
2L_10136460_SNP G A 0.1779 29 134 0.6099 6.0497769016994796E-01
2L_10136474_SNP C G 0.184 30 133 0.6834 6.7929155042171674E-01
2L_10136477_SNP T G 0.1801 29 132 0.6951 6.8947334945126293E-01
2L_10136488_SNP G A 0.4808 75 81 0.5853 5.7378867284724699E-01
2L_10136491_SNP T C 0.1234 19 135 0.7328 7.2207825202031051E-01
2L_10136516_SNP G A 0.1275 19 130 0.7764 7.6428457018512241E-01
2L_10136521_SNP A C 0.3355 52 103 0.2966 2.8002082248020699E-01
2L_10136523_SNP G T 0.3133 47 103 0.2044 1.9198168557983930E-01
2L_10136527_SNP C T 0.302 45 104 0.2924 2.7173165384931974E-01
2L_10136531_SNP T A 0.3026 46 106 0.9312 9.2836135589182933E-01
2L_10136533_SNP A G 0.3072 47 106 0.9394 9.3709211954570881E-01
2L_10136537_SNP C G 0.3377 52 102 0.3746 3.5769233763451669E-01
2L_10136552_SNP A T 0.3092 47 105 0.8581 8.5204566711294805E-01
2L_10136554_SNP T G 0.3312 52 105 0.3731 3.6017686705153396E-01
2L_10136558_SNP A G 0.3312 52 105 0.3731 3.6017686705153396E-01
2L_10136564_DEL G CA 0.3269 51 105 0.4075 3.9375660946066793E-01
2L_10136580_SNP G A 0.3269 51 105 0.3747 3.6052979271176344E-01
2L_10136597_SNP A T 0.3333 52 104 0.336 3.2188485191973992E-01
2L_10136620_SNP A T 0.1056 17 144 0.1112 1.0472719725142488E-01
2L_10136632_SNP T C 0.4935 76 78 0.5729 5.5970319730920925E-01
2L_10136633_SNP G A 0.474 73 81 0.8103 8.0289021919010417E-01
2L_10136638_SNP A G 0.1399 20 123 0.6338 6.1062241268575779E-01
2L_10136678_SNP A G 0.1274 20 137 0.8486 8.4375919221446583E-01
2L_10136692_SNP G A 0.05063 8 150 0.1187 1.1007963560062151E-01
2L_10136705_SNP G T 0.1154 18 138 0.9689 9.6781280382498780E-01
2L_10136708_SNP G T 0.2632 40 112 0.292 2.8117242698633038E-01
2L_10136729_SNP C T 0.4094 61 88 0.416 3.9156016142883099E-01
2L_10136738_SNP G A 0.2288 35 118 0.09203 7.8623475161428938E-02
2L_10136741_SNP A G 0.2288 35 118 0.09203 7.8623475161428938E-02
2L_10136831_SNP A G 0.1096 16 130 0.7455 7.2953993010083562E-01
2L_10136834_SNP A G 0.2785 44 114 0.005547 4.4905210344764971E-03
2L_10136914_SNP T C 0.327 52 107 0.03721 3.3318984716310340E-02
2L_10136942_SNP A T 0.2174 35 126 0.2382 2.2972615768094284E-01
2L_10137000_SNP G C 0.2171 33 119 0.2241 2.0316877761600960E-01
2L_10137083_SNP A G 0.07285 11 140 0.4735 4.5316933903057866E-01
2L_10137113_SNP T C 0.09589 14 132 0.2944 2.6978502121297832E-01
2L_10137128_SNP C G 0.1307 20 133 0.3895 3.7279277194583327E-01
2L_10137182_SNP G A 0.2715 41 110 0.7479 7.3826221226123390E-01
2L_10137230_SNP T C 0.06207 9 136 0.8247 8.1460307368153873E-01
2L_10137282_SNP A G 0.4028 58 86 0.2608 2.3363886873011286E-01
2L_10137372_SNP G A 0.1742 27 128 0.2289 2.1537722147397254E-01
2L_10137409_INS TT T 0.06289 10 149 0.2994 2.8740842260865762E-01
2L_10137438_SNP G A 0.0828 13 144 0.718 7.1019803041651863E-01
2L_10137456_SNP A C 0.1013 16 142 0.1538 1.4320518878409694E-01
2L_10137517_SNP A C 0.07643 12 145 0.9605 9.5922278083217671E-01
2L_10137554_SNP A G 0.2925 43 104 0.164 1.4021172042593333E-01
2L_10137588_INS GAG G 0.05517 8 137 0.4736 4.4549426636554645E-01
2L_10137596_DEL A ATAAAGTTGA 0.2429 34 106 0.1016 8.2771702706853384E-02
2L_10137758_SNP A T 0.1266 20 138 0.4082 3.9458831057094201E-01
2L_10137798_SNP A C 0.0974 15 139 0.3792 3.6246984109401970E-01
2L_10137806_SNP T G 0.07333 11 139 0.3939 3.7044151063886332E-01
2L_10137814_SNP C T 0.05806 9 146 0.4153 3.9981240007374874E-01
2L_10137861_SNP A G 0.4 58 87 0.328 2.9609000146495013E-01
2L_10137910_SNP G T 0.08589 14 149 0.9815 9.8123798797942641E-01
2L_10137912_SNP C T 0.3576 54 97 0.08486 7.1361231942061246E-02
2L_10137963_SNP A T 0.1986 29 117 0.2027 1.7569074109693894E-01
2L_10137988_SNP A T 0.4367 69 89 0.4813 4.7141964619996823E-01
2L_10138010_SNP T C 0.05229 8 145 0.5038 4.8913385890339300E-01
2L_10138054_SNP C T 0.1892 28 120 0.1115 9.3429391168053932E-02
2L_10138089_SNP T C 0.1355 21 134 0.09204 8.0487939450265264E-02
2L_10138128_SNP G A 0.08696 14 147 0.7899 7.8653120364789852E-01
2L_10138203_SNP C A 0.4067 61 89 0.3502 3.2898650301923416E-01
2L_10143468_SNP A G 0.4516 70 85 0.5395 5.2604975971517209E-01
2L_10143471_SNP A G 0.391 61 95 0.8511 8.4674664757120754E-01
2L_10143531_SNP T C 0.277 41 107 0.4764 4.5190968140723287E-01
2L_10143541_SNP T C 0.1299 20 134 0.2883 2.7132839530933273E-01
2L_10143624_SNP G A 0.05625 9 151 0.2415 2.3452172541345617E-01
2L_10143666_SNP A G 0.2368 36 116 0.1309 1.1520900086673480E-01
2L_10143717_SNP C G 0.06667 11 154 0.01091 1.0318326666779933E-02
2L_10143764_SNP G A 0.375 57 95 0.6818 6.6886935119578661E-01
2L_10143765_SNP T G 0.3378 50 98 0.4891 4.6699399063661295E-01
2L_10144015_SNP C G 0.1169 18 136 0.7499 7.4375725756866884E-01
2L_10144021_SNP A C 0.4194 65 90 0.9513 9.5037532115016110E-01
2L_10144052_SNP G A 0.06329 10 148 0.7412 7.3704289017089786E-01
2L_10144109_SNP T A 0.1538 22 121 0.9199 9.1404602318815897E-01
2L_10144113_SNP G T 0.169 24 118 0.9493 9.4646016937615240E-01
2L_10144124_SNP C T 0.0641 10 146 0.7144 7.0547144057176858E-01
2L_10144151_SNP A T 0.4503 68 83 0.6131 5.9898183437358021E-01
2L_10144160_SNP A T 0.3219 47 99 0.3378 3.1003234241027944E-01
2L_10144181_SNP G A 0.06667 10 140 0.5639 5.4320791194330076E-01
2L_10144183_SNP C A 0.4859 69 73 0.8043 7.9163225188456376E-01
2L_10144204_SNP A C 0.4276 62 83 0.91 9.0765342027234663E-01
2L_10144207_SNP A G 0.4718 67 75 0.8069 7.9999463653174163E-01
2L_10144219_SNP C T 0.4276 62 83 0.9102 9.0543375089857037E-01
2L_10144225_SNP C G 0.1329 19 124 0.407 3.8106562879527617E-01
2L_10144236_SNP G T 0.1429 20 120 0.4155 3.8591899603209689E-01
2L_10144239_SNP A C 0.1438 21 125 0.2239 1.9925132379584720E-01
2L_10144266_SNP C A 0.1748 25 118 0.3399 3.2519472017901230E-01
2L_10144273_SNP G A 0.2 27 108 0.4702 4.3233603004378252E-01
2L_10144299_SNP G A 0.1701 25 122 0.3339 3.0850096204032540E-01
2L_10144306_SNP C T 0.4894 69 72 0.9743 9.7276265593089439E-01
2L_10144438_SNP A C 0.1226 19 136 0.496 4.8017762762578831E-01
2L_10144449_SNP T C 0.2303 35 117 0.5183 5.0284948067643809E-01
2L_10144450_DEL T TA 0.2267 34 116 0.517 4.9870995374548743E-01
2L_10144466_INS AA A 0.4726 69 77 0.6679 6.5093906530676582E-01
2L_10144506_SNP A C 0.1274 20 137 0.4432 4.2850344731431900E-01
2L_10144511_SNP G T 0.1449 20 118 0.5052 4.7142402730124600E-01
2L_10144551_SNP T C 0.08497 13 140 0.8127 8.0472849457790663E-01
2L_10144621_SNP C T 0.1392 22 136 0.1183 1.0950785949614295E-01
2L_10144883_SNP A G 0.4497 67 82 0.8939 8.9035596180004428E-01
2L_10144942_SNP G T 0.4868 74 78 0.7433 7.3508852443798556E-01
2L_10144951_SNP C A 0.2338 36 118 0.8608 8.5567915231260305E-01
2L_10144970_INS C CGAATGAATGGCC 0.0559 9 152 0.07209 6.6709863266389169E-02
2L_10145089_SNP A G 0.4671 71 81 0.9782 9.7756282550575635E-01
2L_10145090_SNP C A 0.4774 74 81 0.8591 8.5626444437950111E-01
2L_10145147_INS TTGTTGGTTCGTC T 0.1067 16 134 0.8648 8.6739063564867325E-01
2L_10145149_SNP A G 0.1242 20 141 0.9965 9.9649118074285070E-01
2L_10145157_SNP A T 0.3608 57 101 0.6774 6.6878069461332035E-01
2L_10145371_SNP G T 0.5 77 77 0.6049 5.9809119934604160E-01
2L_10145375_SNP A C 0.0875 14 146 0.2007 1.9201049925950964E-01
2L_10145378_SNP G A 0.1474 23 133 0.7637 7.5632812098267066E-01
2L_10145391_SNP T C 0.09091 14 140 0.9105 9.0778639541070139E-01
2L_10145444_SNP T C 0.3261 45 93 0.165 1.5139308618664693E-01
2L_10145484_SNP T A 0.09459 14 134 0.854 8.4585773038995415E-01
2L_10145485_SNP C A 0.4768 72 79 0.5005 4.9702571893450909E-01
2L_10145554_SNP G A 0.05556 9 153 0.7598 7.5751182878982359E-01
2L_10145574_SNP A T 0.3444 52 99 0.5565 5.3880797002229752E-01
2L_10145612_SNP G A 0.1503 23 130 0.7078 6.9634722349128908E-01
2L_10145624_SNP C A 0.255 38 111 0.85 8.5273536240439229E-01
2L_10145654_INS T TT 0.4067 61 89 0.9554 9.5399365158982952E-01
2L_10145657_SNP G A 0.3974 60 91 0.8735 8.6775006988047632E-01
2L_10145762_SNP A T 0.3553 54 98 0.768 7.5988606616743870E-01
2L_10145834_SNP A G 0.2308 33 110 0.312 2.9379394837900796E-01
2L_10145962_SNP G A 0.3228 51 107 0.7355 7.3157032327941218E-01
2L_10146021_SNP C T 0.1069 17 142 0.2372 2.2518827302370525E-01
2L_10146037_SNP G T 0.1314 18 119 0.3022 2.6911561964235486E-01
2L_10146042_SNP G T 0.08974 14 142 0.5717 5.5914418085589856E-01
2L_10146054_SNP G C 0.4967 76 77 0.9405 9.3851928306208210E-01
2L_10146065_SNP A G 0.2658 42 116 0.9479 9.4715380416123629E-01
2L_10146201_SNP G C 0.05556 9 153 0.9216 9.2043274625896976E-01
2L_10146270_SNP G A 0.4863 71 75 0.9873 9.8643662658527387E-01
2L_10146498_SNP A G 0.1911 30 127 0.3733 3.6031960552519993E-01
2L_10146515_SNP T C 0.4276 65 87 0.9905 9.9011597234473814E-01
2L_10146538_DEL T TTGGCAAT 0.07643 12 145 0.8418 8.3726100073292953E-01
2L_10146642_SNP A G 0.09032 14 141 0.441 4.2409030106912493E-01
2L_10146706_SNP G A 0.1447 23 136 0.3853 3.7442152288094355E-01
2L_10146741_SNP A C 0.08387 13 142 0.01615 1.2592907437672884E-02
2L_10146780_SNP A G 0.4379 67 86 0.1805 1.6615921274106571E-01
2L_10146813_SNP T C 0.07643 12 145 0.04375 3.7424659052060133E-02
2L_10146978_SNP G C 0.3922 60 93 0.06934 5.9015178791131280E-02
2L_10146994_SNP T A 0.1006 16 143 0.3166 3.0479420436594928E-01
2L_10147023_SNP G A 0.4733 71 79 0.4433 4.2565088948764962E-01
2L_10147030_SNP C G 0.269 39 106 0.1509 1.2687775905144572E-01
2L_10147056_SNP G A 0.06748 11 152 0.6427 6.3811989451635265E-01
2L_10147099_SNP T A 0.075 12 148 0.8925 8.9010563715434765E-01
2L_10147263_SNP T C 0.05 8 152 0.4891 4.7999217487058676E-01
2L_10147279_SNP T G 0.08387 13 142 0.7119 7.0389597628451206E-01
2L_10147294_SNP A T 0.4384 64 82 0.383 3.6700978696026076E-01
2L_10147319_SNP C T 0.12 18 132 0.6846 6.6934400010248851E-01
2L_10147327_SNP C A 0.1987 31 125 0.7608 7.5946808349060368E-01
2L_10147334_SNP A G 0.1208 18 131 0.9032 8.9869864334770866E-01
2L_10147336_SNP A T 0.08228 13 145 0.9649 9.6406318298868221E-01
2L_10147337_SNP A C 0.3553 54 98 0.4313 4.1262844405420818E-01
2L_10147379_DEL A ATAATTAA 0.2966 43 102 0.6818 6.6234478838866218E-01
2L_10147400_SNP T G 0.05333 8 142 0.3217 2.9764753238530306E-01
2L_10147403_SNP C T 0.4812 64 69 0.849 8.3645041457990588E-01
2L_10147405_SNP C T 0.3285 45 92 0.9357 9.3061016210641134E-01
2L_10147414_SNP C T 0.3333 47 94 0.2963 2.7195147339036407E-01
2L_10147417_SNP C A 0.07534 11 135 0.6814 6.6311169433484141E-01
2L_10147427_SNP A T 0.4559 62 74 0.3446 3.2465923537232533E-01
2L_10147457_SNP T C 0.1133 17 133 0.5071 4.9093862795066301E-01
2L_10147458_SNP A G 0.1096 16 130 0.4767 4.6612766672920891E-01
2L_10147519_SNP G C 0.4571 64 76 0.8833 8.7748230936718241E-01
2L_10147524_DEL TACCTACT T 0.1316 20 132 0.3767 3.5981426400118743E-01
2L_10147544_SNP A G 0.1503 23 130 0.49 4.7703337454204564E-01
2L_10147594_SNP G C 0.4714 66 74 0.5826 6.0229418147878833E-01
2L_10147611_SNP T A 0.3172 46 99 0.4568 4.3441681483158034E-01
2L_10147637_INS T TGAT 0.2754 38 100 0.6511 6.6333323501234898E-01
2L_10147642_SNP C T 0.1266 20 138 0.4709 4.7090413580927148E-01
2L_10147661_SNP C A 0.1013 16 142 0.9812 9.8080681227059807E-01
2L_10147700_SNP A C 0.05556 9 153 0.7424 7.4097118789649619E-01
2L_10147778_SNP G T 0.2208 34 120 0.4214 4.0380561724160258E-01
2L_10147779_SNP A G 0.2078 32 122 0.4245 4.0711525306078855E-01
2L_10147861_SNP T G 0.3889 56 88 0.3953 3.8003879751620695E-01
2L_10147899_SNP G C 0.4662 69 79 0.4879 4.6359518538313715E-01
2L_10147912_DEL CG C 0.3846 55 88 0.4182 3.9088906088741360E-01
2L_10147916_SNP T C 0.3793 55 90 0.4881 4.6057663182716169E-01
2L_10147931_SNP G A 0.3333 51 102 0.4706 4.5236678272544983E-01
2L_10147940_SNP A G 0.1565 23 124 0.8826 8.7545640117563472E-01
2L_10147949_SNP T C 0.1408 20 122 0.6749 6.5459692733958219E-01
2L_10147993_INS TT A 0.05096 8 149 0.8342 8.3186316625638235E-01
2L_10148058_SNP G T 0.1572 25 134 0.05122 4.5645672002236223E-02
2L_10148167_SNP G C 0.4564 68 81 0.3823 3.6186178384108980E-01
2L_10148351_SNP G T 0.1469 21 122 0.6217 6.0589829194677436E-01
2L_10148354_SNP A G 0.1458 21 123 0.5952 5.7818852045052405E-01
2L_10148363_SNP T G 0.2961 45 107 0.4651 4.4563902412079825E-01
2L_10148531_SNP A C 0.1146 18 139 0.162 1.5052938646815694E-01
2L_10148566_SNP C A 0.3624 54 95 0.9958 9.9560715845081282E-01
2L_10148601_INS CTGCGAG C 0.07042 10 132 0.7964 7.8189298958722253E-01
2L_10148624_SNP T C 0.3403 49 95 0.8199 8.0859976651939824E-01
2L_10148759_INS TTTAT T 0.05229 8 145 0.8147 8.0729330730802251E-01
2L_10148770_DEL G GGCCACCCAAAACACGG 0.05195 8 146 0.8109 8.0398446010095781E-01
2L_10148787_SNP A G 0.2552 37 108 0.09273 7.2606868237097985E-02
2L_10148796_SNP C T 0.09032 14 141 0.7363 7.2779418044405975E-01
2L_10148808_SNP T C 0.3459 55 104 0.0321 2.7928210925186082E-02
2L_10148836_SNP A C 0.3684 56 96 0.08724 8.0110992527044789E-02
2L_10148845_SNP A T 0.3896 60 94 0.03342 2.6727496229254747E-02
2L_10148860_SNP C A 0.05882 9 144 0.9 8.9592318123683679E-01
2L_10148861_SNP G A 0.2434 37 115 0.4863 4.6669645417598282E-01
2L_10148891_SNP G A 0.4503 68 83 0.9956 9.9542873626835793E-01
2L_10148907_SNP C T 0.2875 46 114 0.02792 2.5331695569080541E-02
2L_10148908_SNP T G 0.2925 43 104 0.2621 2.3485128060676597E-01
2L_10148935_SNP C G 0.2722 43 115 0.0135 1.1645650829783862E-02
2L_10148947_SNP T C 0.2803 44 113 0.0146 1.3241326419821061E-02
2L_10148948_SNP C T 0.283 45 114 0.01099 9.5509963733959348E-03
2L_10148952_SNP A G 0.283 45 114 0.01099 9.5509963733959348E-03
2L_10148977_SNP A G 0.2821 44 112 0.01154 9.1849740245947362E-03
2L_10148997_SNP G C 0.3063 49 111 0.02524 2.2301684089559213E-02
2L_10149011_SNP T A 0.4094 61 88 0.1545 1.3250077004067562E-01
2L_10149022_SNP A G 0.2857 46 115 0.01177 1.0258538081527570E-02
2L_10149039_SNP A T 0.2614 40 113 0.4565 4.3983059142653658E-01
2L_10149051_SNP A G 0.1731 27 129 0.1157 1.0381443439599236E-01
2L_10149055_SNP G A 0.09804 15 138 0.5383 5.2340570826373090E-01
2L_10149065_SNP A G 0.3961 61 93 0.5809 5.6779829248181990E-01
2L_10149076_SNP T A 0.1046 16 137 0.6876 6.7585273062043838E-01
2L_10149091_SNP T A 0.0974 15 139 0.938 9.3597614304637144E-01
2L_10149135_SNP C T 0.09434 15 144 0.6244 6.1662694296026532E-01
2L_10149234_SNP G C 0.0719 11 142 0.5858 6.0140902990117451E-01
2L_10149239_DEL C CC 0.3037 41 94 0.4663 4.5998220159393466E-01
2L_10149274_SNP T C 0.1745 26 123 0.1865 1.6758411160888176E-01
2L_10149355_SNP G A 0.4156 64 90 0.9421 9.4010030401880451E-01
2L_10149363_SNP A T 0.4091 63 91 0.9489 9.4701292288398253E-01
2L_10149379_SNP T A 0.05625 9 151 0.6775 6.7179123511893646E-01
2L_10149396_SNP A G 0.3624 54 95 0.8993 9.0510248118751524E-01
2L_10149419_SNP G C 0.4694 69 78 0.7164 7.0038494325887068E-01
2L_10149441_SNP G A 0.07895 12 140 0.3427 3.2229531489126917E-01
2L_10149467_SNP T G 0.1355 21 134 0.6996 6.9238240616525171E-01
2L_10149469_SNP G C 0.1419 22 133 0.9976 9.9756183561941503E-01
2L_10149492_SNP C T 0.121 19 138 0.2235 2.2093160524495659E-01
2L_10149529_SNP G A 0.1076 17 141 0.8133 8.1073205241237711E-01
2L_10149531_SNP T C 0.06211 10 151 0.5219 5.1991858625795162E-01
2L_10149534_SNP A G 0.1481 24 138 0.8397 8.3930592622015276E-01
2L_10149607_SNP G A 0.2536 35 103 0.6298 6.2732842493772922E-01
2L_10149654_SNP G A 0.1226 19 136 0.1971 1.8792330500293664E-01
2L_10149738_SNP A G 0.451 69 84 0.7747 7.8853785170085233E-01
2L_10149740_SNP T A 0.4474 68 84 0.5193 5.0446461745908033E-01
2L_10149742_SNP T A 0.2821 44 112 0.5271 5.1301777586001518E-01
2L_10149760_SNP A C 0.09938 16 145 0.4356 4.3138186635241405E-01
2L_10149761_SNP C A 0.09816 16 147 0.4134 4.0712614883653353E-01
2L_10149813_INS TAA T 0.2533 38 112 0.2853 2.7912217402285111E-01
2L_10149822_SNP T G 0.3041 45 103 0.6584 6.4047837385175854E-01
2L_10149826_DEL ACTT A 0.1622 24 124 0.2869 2.6096109469940187E-01
2L_10149833_SNP T A 0.1517 22 123 0.2634 2.3351371081614647E-01
2L_10149835_SNP A G 0.1507 22 124 0.276 2.4640838259107201E-01
2L_10149837_SNP C T 0.1597 23 121 0.308 2.9030094396123451E-01
2L_10149878_DEL C CTAAC 0.2429 34 106 0.7983 8.0151719601890103E-01
2L_10149886_SNP A G 0.09934 15 136 0.4467 4.2576276626850162E-01
2L_10149895_SNP T A 0.3901 55 86 0.4893 4.5816402828561797E-01
2L_10149907_SNP A T 0.1554 23 125 0.4396 4.1883134877138195E-01
2L_10149912_SNP T G 0.09868 15 137 0.1851 1.6973197793960182E-01
2L_10149948_SNP A C 0.2465 35 107 0.03079 2.0992151799655596E-02
2L_10149962_SNP T A 0.2128 30 111 0.06353 4.8376378044156038E-02
2L_10149993_SNP T A 0.08667 13 137 0.5069 4.8885100625150990E-01
2L_10150001_SNP T C 0.2945 43 103 0.09649 7.9187961091128800E-02
2L_10150006_SNP T A 0.05806 9 146 0.7984 8.0401747100166898E-01
2L_10150007_SNP A G 0.18 27 123 0.1768 1.5631234370468272E-01
2L_10150011_SNP T A 0.4539 64 77 0.789 7.7404923156208005E-01
2L_10150020_SNP G C 0.2338 36 118 0.3416 3.2654828364683985E-01
2L_10150085_SNP G A 0.4514 65 79 0.3089 2.8726103921853630E-01
2L_10150142_SNP A G 0.3427 49 94 0.2743 2.4447376072849714E-01
2L_10150236_SNP G A 0.05195 8 146 0.9455 9.4334956018561289E-01
2L_10150445_SNP A G 0.1742 27 128 0.2842 2.6697892512374988E-01
2L_10150491_SNP G A 0.44 66 84 0.4769 4.5434537541905284E-01
2L_10150496_INS GG G 0.05229 8 145 0.9584 9.5665543061183378E-01
2L_10150546_SNP G C 0.0828 13 144 0.04608 4.2705001025018244E-02
2L_10150655_SNP G A 0.05072 7 131 0.1406 1.1799617738956036E-01
2L_10150686_SNP C T 0.4207 61 84 0.8817 8.7456322570470690E-01
2L_10150689_DEL G GACTGTTTTG 0.09701 13 121 0.8693 8.7700189795968020E-01
2L_10150708_SNP T G 0.1765 24 112 0.04017 2.5332105022033622E-02
2L_10150718_DEL T TAT 0.0559 9 152 0.09651 9.0293949923316963E-02
2L_10150721_SNP C T 0.4348 60 78 0.3063 2.7605360352298447E-01
2L_10150722_SNP C G 0.3793 55 90 0.1104 9.3602685994437107E-02
2L_10150746_SNP T C 0.0828 13 144 0.08857 7.9862854962625601E-02
2L_10150794_SNP A G 0.4701 63 71 0.08723 6.4679522068826531E-02
2L_10150840_SNP A G 0.2632 40 112 0.05897 4.8546655417357018E-02
2L_10150849_SNP A C 0.2177 32 115 0.2077 1.8972813453364223E-01
2L_10150875_SNP G A 0.2318 35 116 0.2606 2.3967027087881265E-01
2L_10150900_SNP G T 0.05128 8 148 0.6463 6.3632459086969795E-01
2L_10150962_SNP A T 0.4375 63 81 0.2578 2.3195789341236750E-01
2L_10151029_SNP C A 0.396 59 90 0.0175 1.3416711252686670E-02
2L_10151038_SNP A G 0.2566 39 113 0.04706 3.7555643174353406E-02
2L_10151042_SNP T A 0.3191 45 96 0.2834 2.5380023526006479E-01
2L_10151064_INS G GGCGCTG 0.3889 56 88 0.8332 8.2303035111869494E-01
2L_10151277_SNP C T 0.07975 13 150 0.1339 1.2869301467436323E-01
2L_10151344_SNP G C 0.2143 33 121 0.002441 1.8009092300561222E-03
2L_10151359_SNP C A 0.3986 57 86 0.03587 2.7585803748704681E-02
2L_10151400_SNP A G 0.3472 50 94 0.7204 7.0613265894074617E-01
2L_10151523_SNP A G 0.4672 64 73 0.7602 7.4202500001216176E-01
2L_10151535_SNP T C 0.2115 33 123 0.318 3.0838519967616052E-01
2L_10151574_SNP A G 0.2614 40 113 0.3904 3.7251069619065635E-01
2L_10151610_SNP G A 0.4459 66 82 0.6858 6.7572050995132904E-01
2L_10151617_DEL C CAGCAGC 0.3467 52 98 0.1678 1.5076477334864047E-01
2L_10151624_INS A AACAGCA 0.4071 57 83 0.2944 3.1371861588567307E-01
2L_10151732_DEL TCCTCGAGGCTGT T 0.2645 41 114 0.7267 7.1810122898081263E-01
2L_10151754_SNP A G 0.245 37 114 0.7474 7.3972229739567885E-01
2L_10151761_SNP T A 0.25 38 114 0.5144 4.9990828375516294E-01
2L_10151789_SNP G A 0.2876 44 109 0.6304 6.2051790923837924E-01
2L_10151794_SNP A G 0.0559 9 152 0.2124 2.0510117594578414E-01
2L_10151807_SNP T C 0.06211 10 151 0.3395 3.3170295448855180E-01
2L_10151832_SNP G C 0.4932 73 75 0.2836 2.5675240693966250E-01
2L_10151843_SNP T A 0.3529 54 99 0.8224 8.1517211880002061E-01
2L_10151850_SNP T G 0.05844 9 145 0.4989 4.8243819221759521E-01
2L_10151851_SNP T C 0.331 48 97 0.3267 2.9504235578297744E-01
2L_10151915_SNP A T 0.05096 8 149 0.9431 9.4135029279452576E-01
2L_10151984_SNP T A 0.3067 46 104 0.7241 7.1343897883446650E-01
2L_10151986_SNP T A 0.3464 53 100 0.67 6.5848532012415895E-01
2L_10152004_SNP A T 0.3497 50 93 0.8056 7.9357784576006529E-01
2L_10152005_SNP A C 0.3521 50 92 0.7594 7.4420281920953713E-01
2L_10152019_SNP T A 0.3949 62 95 0.8298 8.2451045682498336E-01
2L_10152030_SNP C T 0.3571 55 99 0.9102 9.0705605491809682E-01
2L_10152037_SNP G A 0.3355 52 103 0.7144 7.0534378350956550E-01
2L_10152045_SNP A C 0.3377 52 102 0.7495 7.4119911858366250E-01
2L_10152050_SNP C T 0.3312 51 103 0.714 7.0399042123613120E-01
2L_10152141_SNP C T 0.2053 31 120 0.6662 6.5093690049303710E-01
2L_10152164_SNP A G 0.06452 10 145 0.9429 9.4118645580004912E-01
2L_10152250_SNP A C 0.1554 23 125 0.6206 6.0608570174213061E-01
2L_10152345_SNP G A 0.05096 8 149 0.9911 9.9089937754648294E-01
2L_10152359_SNP T A 0.2345 34 111 0.9175 9.1254762866819794E-01
2L_10152387_SNP T C 0.05128 8 148 0.3456 3.4035667526069013E-01
2L_10152408_SNP T A 0.1377 19 119 0.07794 5.8655126219834534E-02
2L_10152409_SNP A G 0.2 28 112 0.8787 8.6882102640350800E-01
2L_10152446_SNP T G 0.4658 68 78 0.7126 6.9803236329524843E-01
2L_10152476_SNP T C 0.1987 31 125 0.6128 6.0174410319606264E-01
2L_10152493_SNP T C 0.1883 29 125 0.7427 7.3356056142618931E-01
2L_10152543_SNP T G 0.4759 69 76 0.6777 6.6188157655261126E-01
2L_10152546_SNP G C 0.4342 66 86 0.9485 9.4653113422661150E-01
2L_10152568_SNP A T 0.3841 58 93 0.3931 3.7547752571891313E-01
2L_10152582_SNP T C 0.2192 32 114 0.949 9.4628132970434697E-01
2L_10152590_SNP G C 0.05455 9 156 0.8736 8.7268322042482893E-01
2L_10152591_SNP A G 0.1447 23 136 0.1898 1.7880133561240297E-01
2L_10152602_SNP T C 0.05455 9 156 0.8736 8.7268322042482893E-01
2L_10152614_SNP C A 0.3158 48 104 0.4161 3.9449887625555580E-01
2L_10152665_INS TC T 0.1469 21 122 0.6777 6.6013760229084562E-01
2L_10152714_SNP T A 0.06832 11 150 0.2494 2.4085530268856792E-01
2L_10152732_SNP T C 0.2922 45 109 0.9741 9.7310699858153626E-01
2L_10152750_SNP G A 0.2095 31 117 0.9689 9.6709758340396412E-01
2L_10152765_SNP T G 0.2653 39 108 0.8759 8.7108424276341911E-01
2L_10152808_SNP G A 0.08805 14 145 0.6784 6.7043544844398606E-01
2L_10152859_SNP A C 0.1892 28 120 0.8793 8.7227510569239275E-01
2L_10152867_SNP C G 0.1562 25 135 0.8178 8.1401194206694605E-01
2L_10152879_SNP G A 0.2583 39 112 0.7169 7.0353148003834654E-01
2L_10152890_SNP A G 0.2745 42 111 0.6962 6.8350516875212497E-01
2L_10152891_SNP G A 0.3605 53 94 0.5986 5.7621376164165916E-01
2L_10152923_SNP C G 0.1216 18 130 0.8299 8.2525501668371781E-01
2L_10152932_SNP G C 0.2185 33 118 0.2218 2.1694230266731773E-01
2L_10152943_SNP C G 0.1529 24 133 0.7693 7.6325755445233312E-01
2L_10152944_SNP C A 0.2323 36 119 0.9092 9.0710628991573861E-01
2L_10152946_SNP C T 0.2357 37 120 0.8973 8.9415500948956805E-01
2L_10152972_SNP A C 0.08333 13 143 0.5616 5.4972906369800500E-01
2L_10153126_SNP A C 0.4765 71 78 0.6616 6.4915722899219408E-01
2L_10153186_SNP T C 0.109 17 139 0.9819 9.8149254622458204E-01
2L_10153193_SNP T C 0.07643 12 145 0.9985 9.9845091914215367E-01
2L_10153456_SNP A G 0.05556 9 153 0.2066 1.9939227693816164E-01
2L_10153463_SNP C T 0.075 12 148 0.6619 6.5467781159121252E-01
2L_10153465_SNP A G 0.07595 12 146 0.8618 8.5799202262962626E-01
2L_10153477_SNP T G 0.0875 14 146 0.2184 2.0900598054477704E-01
2L_10153526_DEL A AA 0.06081 9 139 0.2863 2.6349696257466548E-01
2L_10153546_SNP T C 0.1039 16 138 0.4306 4.1548760171685284E-01
2L_10153572_SNP G A 0.3907 59 92 0.4366 4.1680921553470596E-01
2L_10153650_SNP A G 0.4768 72 79 0.9724 9.7109795800442844E-01
2L_10153686_SNP A G 0.08176 13 146 0.6577 6.4990749809972714E-01
2L_10153710_SNP C T 0.2288 35 118 0.4758 4.6221402337906314E-01
2L_10153776_SNP A C 0.07792 12 142 0.009238 7.1364336959658919E-03
2L_10153782_SNP T C 0.07383 11 138 0.3755 3.5144858253817046E-01
2L_10153810_SNP A G 0.3194 46 98 0.6792 6.5796266823704297E-01
2L_10153823_SNP T G 0.3506 54 100 0.2247 2.0771667862630583E-01
2L_10153824_SNP A T 0.3421 52 100 0.1599 1.4386469918997002E-01
2L_10153825_SNP G C 0.3851 57 91 0.05391 4.1505056775475668E-02
2L_10153827_SNP G C 0.09804 15 138 0.5764 5.6000403041825719E-01
2L_10153829_DEL T TATACGT 0.3442 53 101 0.2423 2.2545025788897044E-01
2L_10153837_SNP C A 0.1477 22 127 0.9485 9.4548023610421839E-01
2L_10153844_SNP A G 0.2041 30 117 0.4525 4.2425512959073841E-01
2L_10153855_SNP A T 0.09032 14 141 0.5854 5.7207371349612901E-01
2L_10153859_SNP T C 0.09615 15 141 0.5167 5.0288632027455926E-01
2L_10153895_SNP A G 0.4267 64 86 0.3436 3.2121508084419170E-01
2L_10153896_SNP T C 0.3816 58 94 0.604 5.8833044178734850E-01
2L_10153907_SNP A G 0.3241 47 98 0.9405 9.3872785564581529E-01
2L_10153913_SNP C T 0.2466 36 110 0.4096 3.7986200753247923E-01
2L_10153940_SNP A T 0.05556 9 153 0.8783 8.7666486168784541E-01
2L_10153946_SNP C T 0.2381 35 112 0.9938 9.9339874945068973E-01
2L_10153948_SNP C A 0.1745 26 123 0.9068 9.0182294506807514E-01
2L_10153952_SNP A G 0.2053 31 120 0.936 9.3298616787230726E-01
2L_10153955_SNP A T 0.3205 50 106 0.4843 4.7157137537507221E-01
2L_10153970_SNP T C 0.4106 62 89 0.6388 6.2327322065640045E-01
2L_10153991_SNP A C 0.3355 52 103 0.6953 6.8520431656740555E-01
2L_10154000_SNP A G 0.4497 67 82 0.888 8.8348311824122128E-01
2L_10154016_SNP T C 0.141 22 134 0.5506 5.3931016664042708E-01
2L_10154066_SNP A G 0.1711 26 126 0.938 9.3532404051104101E-01
2L_10154099_SNP A G 0.05096 8 149 0.6762 6.6717886219921385E-01
2L_10154174_SNP T C 0.1503 23 130 0.3284 3.0857286103152359E-01
2L_10154211_SNP A C 0.07097 11 144 0.1048 9.4763213505626664E-02
2L_10154278_SNP T C 0.08696 14 147 0.9036 9.0186997399752400E-01
2L_10154353_SNP T C 0.1862 27 118 0.2217 2.1165301750739574E-01
2L_10154392_SNP C T 0.3831 59 95 0.8941 8.9031731840363793E-01
2L_10154404_SNP C T 0.2733 41 109 0.361 3.3713241378210623E-01
2L_10154443_SNP A G 0.2229 35 122 0.8938 8.9083978673790498E-01
2L_10154482_SNP A G 0.2897 42 103 0.8391 8.2837415244855650E-01
2L_10154489_SNP A T 0.1275 19 130 0.4178 3.9365729473784750E-01
2L_10154491_SNP A G 0.3642 55 96 0.6223 6.0635414852773639E-01
2L_10154516_SNP T A 0.4698 70 79 0.3959 3.7157392567716940E-01
2L_10154523_SNP T C 0.2069 30 115 0.8236 8.1171658395267077E-01
2L_10154529_SNP C A 0.4533 68 82 0.8246 8.1592402705012557E-01
2L_10154641_SNP T C 0.1104 17 137 0.7715 7.6278222755432523E-01
2L_10154644_SNP A G 0.1104 17 137 0.7715 7.6278222755432523E-01
2L_10154649_SNP T C 0.0828 13 144 0.8822 8.7874790692184801E-01
2L_10154650_SNP C T 0.07692 12 144 0.8353 8.2994592128954903E-01
2L_10154659_SNP C T 0.09804 15 138 0.8989 8.9566433751439223E-01
2L_10154660_SNP T G 0.1039 16 138 0.7668 7.5788671975900257E-01
2L_10154666_SNP C T 0.09868 15 137 0.5042 4.8795211851735332E-01
2L_10154671_SNP G A 0.1373 21 132 0.9858 9.8519537856765238E-01
2L_10154674_SNP C A 0.2143 33 121 0.555 5.3865783021559277E-01
2L_10154703_SNP T C 0.2288 35 118 0.3417 3.2065970966542079E-01
2L_10154781_SNP C T 0.1169 18 136 0.1421 1.2852609954367433E-01
2L_10154790_SNP C T 0.2065 32 123 0.269 2.5494740232320512E-01
2L_10154791_SNP T C 0.2115 33 123 0.2181 2.0465317720468401E-01
2L_10154799_SNP A C 0.2662 41 113 0.3998 3.8191901539756012E-01
2L_10154880_SNP C T 0.1987 31 125 0.9412 9.3980224231759790E-01
2L_10154886_SNP C T 0.1698 27 132 0.5516 5.4368443116860443E-01
2L_10154934_SNP C T 0.1346 21 135 0.2295 2.1492818189069751E-01
2L_10154968_SNP T C 0.06536 10 143 0.08826 7.8052328524111494E-02
2L_10154982_SNP T C 0.359 56 100 0.6386 6.2784519432375907E-01
2L_10155039_SNP C T 0.4765 71 78 0.6481 6.3441248874726153E-01
2L_10155111_SNP G A 0.2886 43 106 0.6255 6.0617316771751628E-01
2L_10155132_SNP C T 0.3537 52 95 0.4424 4.1377282793053738E-01
2L_10155233_SNP A G 0.06962 11 147 0.7874 7.8258849575327316E-01
2L_10155288_SNP A T 0.0828 13 144 0.4905 4.7947495739014112E-01
2L_10155348_SNP A G 0.2635 39 109 0.4826 4.6129366453017395E-01
2L_10155358_SNP A C 0.05755 8 131 0.1649 1.4206362590242194E-01
2L_10155367_SNP A C 0.1678 24 119 0.6369 6.2023770688914603E-01
2L_10155413_SNP A T 0.2113 30 112 0.8166 8.0999947117605842E-01
2L_10155504_SNP C T 0.1169 18 136 0.4891 4.7195296003997311E-01
2L_10155536_SNP T C 0.1014 15 133 0.5506 5.2707381867685776E-01
2L_10155539_SNP G A 0.09677 15 140 0.5342 5.1932945153960408E-01
2L_10155549_SNP A T 0.3333 51 102 0.9757 9.7470220324675649E-01
2L_10155553_DEL G GTTTGCCTTG 0.4054 60 88 0.4451 4.5692187798271344E-01
2L_10155581_SNP T A 0.2759 40 105 0.9738 9.7222429816138867E-01
2L_10155592_SNP C T 0.2685 40 109 0.7701 7.5788214442174628E-01
2L_10155637_SNP C A 0.07547 12 147 0.4553 4.4422032346542162E-01
2L_10155646_SNP A C 0.2715 41 110 0.1238 1.0769254719661037E-01
2L_10155670_SNP T A 0.08125 13 147 0.7207 7.1474528918930913E-01
2L_10155714_SNP T A 0.3289 50 102 0.8174 8.0912996099996959E-01
2L_10155716_SNP G A 0.2067 31 119 0.7233 7.0978008584545715E-01
2L_10155732_SNP G A 0.3856 59 94 0.89 8.8548432768266527E-01
2L_10155776_SNP C G 0.06494 10 144 0.1918 1.7444510074024622E-01
2L_10155779_SNP A G 0.4474 68 84 0.4819 4.6164811915852388E-01
2L_10155786_DEL GGGCCCCTC G 0.1361 20 127 0.7621 7.6554861511854588E-01
2L_10155848_SNP C G 0.2617 39 110 0.37 3.4358460716572603E-01
2L_10155850_SNP T C 0.4768 72 79 0.7686 7.5732935046008953E-01
2L_10155859_SNP T C 0.06452 10 145 0.1921 1.7604662848469110E-01
2L_10155881_SNP A C 0.1126 17 134 0.03973 3.1929609839912110E-02
2L_10155886_SNP C T 0.1208 18 131 0.02948 2.1681567024560162E-02
2L_10155906_SNP T A 0.3 45 105 0.139 1.2003823399784097E-01
2L_10155909_SNP G T 0.0566 9 150 0.7074 7.0150123487984684E-01
2L_10155917_SNP T G 0.2207 32 113 0.3712 3.4285266186197760E-01
2L_10155953_SNP T C 0.3056 44 100 0.6762 6.5585424993468777E-01
2L_10156015_SNP T A 0.07643 12 145 0.9754 9.7479304635293051E-01
2L_10156047_SNP A G 0.1325 20 131 0.696 6.8331852607961996E-01
2L_10156048_SNP G C 0.0679 11 151 0.8144 8.1141486016649156E-01
2L_10156050_SNP T A 0.1316 20 132 0.7004 6.8878024050998121E-01
2L_10156055_SNP G T 0.1325 20 131 0.4708 4.5073004663743887E-01
2L_10156059_SNP G A 0.1854 28 123 0.8745 8.6866568390491128E-01
2L_10156100_SNP T A 0.05556 9 153 0.6903 6.8561996538802794E-01
2L_10156103_SNP G C 0.07051 11 145 0.551 5.3854703087754419E-01
2L_10156112_SNP T C 0.07143 11 143 0.6875 6.7742030186748137E-01
2L_10156187_SNP T C 0.1745 26 123 0.5693 5.4800950119143832E-01
2L_10156226_SNP G C 0.06173 10 152 0.7985 7.9529263510400305E-01
2L_10156349_SNP G C 0.3289 49 100 0.4907 4.6821000259655698E-01
2L_10163934_DEL C CAA 0.2727 42 112 0.6163 6.0286815303681640E-01
2L_10164070_SNP T C 0.2026 31 122 0.8065 7.9841878411794487E-01
2L_10164075_SNP T C 0.1933 29 121 0.7816 7.7050358708111721E-01
2L_10164238_SNP A G 0.1456 23 135 0.3155 3.0284109112893343E-01
2L_10164300_SNP A T 0.1053 16 136 0.3664 3.5543231688141719E-01
2L_10164425_DEL ATTA A 0.4082 60 87 0.5044 4.8662513542635510E-01
2L_10164486_SNP A C 0.06289 10 149 0.1449 1.3490992889437992E-01
2L_10164532_SNP T A 0.3557 53 96 0.2349 2.5497282819381262E-01
2L_10164556_SNP C T 0.07006 11 146 0.9304 9.2831011627680893E-01
2L_10164562_SNP A G 0.07006 11 146 0.9304 9.2831011627680893E-01
2L_10164563_SNP A T 0.0641 10 146 0.8425 8.3739235320889249E-01
2L_10164565_INS GG G 0.06369 10 147 0.8281 8.2308556644771547E-01
2L_10164659_SNP G A 0.2837 40 101 0.697 6.7426838500855679E-01
2L_10164660_SNP C T 0.2797 40 103 0.5996 5.7431214053353108E-01
2L_10164671_DEL T TT 0.2973 44 104 0.1445 1.2662048836128881E-01
2L_10164677_SNP G A 0.2449 36 111 0.2699 2.5473867338125311E-01
2L_10164689_DEL T TT 0.2308 33 110 0.1184 1.3370342920815614E-01
2L_10164726_DEL AC TTG 0.277 41 107 0.03266 2.5429055737089583E-02
2L_10164741_SNP G T 0.1867 28 122 0.001285 7.9411621731145061E-04
2L_10164747_SNP T A 0.08387 13 142 0.3382 3.2175557894592000E-01
2L_10164768_SNP C G 0.05921 9 143 0.3048 2.8519453547522267E-01
2L_10164769_SNP G C 0.09554 15 142 0.6484 6.3944803250735627E-01
2L_10164829_SNP T G 0.07692 12 144 0.3471 3.3099345252144297E-01
2L_10164920_SNP C T 0.1634 25 128 0.2538 2.3443281488070311E-01
2L_10164943_INS T TGTAT 0.1486 22 126 0.1405 1.1944134849849386E-01
2L_10164989_SNP A C 0.2432 36 112 0.8366 8.2983930669695694E-01
2L_10165073_SNP T C 0.24 36 114 0.7531 7.4059788430665274E-01
2L_10165124_SNP C T 0.1603 25 131 0.4395 4.3556082288218401E-01
2L_10165140_SNP C T 0.06173 10 152 0.2236 2.1707047660138701E-01
2L_10165235_SNP C T 0.08497 13 140 0.2699 2.4978569923692062E-01
2L_10165283_SNP G C 0.1654 22 111 0.118 9.6575837921016872E-02
2L_10165520_SNP A G 0.3333 50 100 0.7767 7.6819001136224829E-01
2L_10165591_SNP T C 0.3419 53 102 0.6535 6.4228719504714149E-01
2L_10165703_SNP G A 0.4752 67 74 0.6919 6.8060147506911095E-01
2L_10165850_SNP G A 0.1125 18 142 0.6462 6.3921436782536500E-01
2L_10165853_SNP G A 0.09202 15 148 0.9733 9.7299102635642221E-01
2L_10165896_INS T TATTTTT 0.2727 42 112 0.3794 3.6302630544928438E-01
2L_10165937_SNP A G 0.07143 11 143 0.233 2.1457413198031217E-01
2L_10165949_SNP T C 0.07143 11 143 0.233 2.1457413198031217E-01
2L_10166124_SNP C A 0.2671 39 107 0.9648 9.6258447509230838E-01
2L_10166201_SNP A G 0.4533 68 82 0.6124 6.0421864986717178E-01
2L_10166202_SNP G A 0.06369 10 147 0.5654 5.6014535380413233E-01
2L_10166205_SNP T C 0.06962 11 147 0.4496 4.3994648892402499E-01
2L_10166251_SNP G A 0.329 51 104 0.335 3.2086405795447392E-01
2L_10166254_SNP T G 0.2368 36 116 0.5201 5.0308756102509711E-01
2L_10166266_SNP T A 0.1333 20 130 0.4526 4.3034286772308528E-01
2L_10166295_SNP G A 0.1611 24 125 0.2241 2.0180782477955028E-01
2L_10166394_INS GCG G 0.06875 11 149 0.7053 7.0223509224852665E-01
2L_10166523_SNP A C 0.1688 26 128 0.9055 9.0207183192907603E-01
2L_10166541_SNP A G 0.277 41 107 0.1014 9.3196788599257729E-02
2L_10166542_SNP T A 0.3071 43 97 0.1911 1.5963908626699952E-01
2L_10166553_SNP T G 0.3758 56 93 0.9777 9.7666710496509923E-01
2L_10166573_SNP A C 0.4935 76 78 0.533 5.1654496571125730E-01
2L_10166574_SNP T C 0.4902 75 78 0.5439 5.2643300797960624E-01
2L_10166655_SNP A G 0.08 12 138 0.759 7.4815429048836002E-01
2L_10166679_SNP G C 0.07453 12 149 0.7734 7.6907918156627075E-01
2L_10166708_SNP C T 0.08917 14 143 0.2737 2.5956804195492644E-01
2L_10166709_SNP C G 0.351 53 98 0.8324 8.2773594527133909E-01
2L_10166717_SNP A T 0.09434 15 144 0.2475 2.3637828709624720E-01
2L_10166724_SNP T C 0.08861 14 144 0.05338 5.2781100413639780E-02
2L_10166738_SNP G A 0.06667 11 154 0.247 2.4340771942048678E-01
2L_10166741_SNP A G 0.05455 9 156 0.1995 1.9605854374041010E-01
2L_10166743_SNP A G 0.08176 13 146 0.4379 4.2840264151367335E-01
2L_10166748_SNP C T 0.08176 13 146 0.4379 4.2840264151367335E-01
2L_10166762_SNP G T 0.1818 28 126 0.04738 4.5331724525702853E-02
2L_10166767_SNP T A 0.1226 19 136 0.08602 8.3295241297613121E-02
2L_10166787_SNP G A 0.08228 13 145 0.4455 4.3486732414482687E-01
2L_10166805_SNP T C 0.0679 11 151 0.9206 9.1929900750393378E-01
2L_10166820_SNP C G 0.07595 12 146 0.268 2.5566843371191839E-01
2L_10166838_SNP C A 0.3724 54 91 0.4731 4.4961735620957932E-01
2L_10166849_SNP C A 0.1366 22 139 0.4806 4.7202413704747426E-01
2L_10166871_SNP T C 0.09938 16 145 0.8649 8.6219941671768741E-01
2L_10166873_SNP G T 0.08609 13 138 0.7229 7.1608016045052691E-01
2L_10166883_SNP C T 0.075 12 148 0.6938 6.8741129479650487E-01
2L_10166900_SNP T C 0.1739 28 133 0.6391 6.3343035485581267E-01
2L_10166909_SNP T C 0.4733 71 79 0.9965 9.9626580348605009E-01
2L_10166936_SNP A G 0.4514 65 79 0.5537 5.2985757233672648E-01
2L_10166989_SNP T C 0.1592 25 132 0.6349 6.2545357331973417E-01
2L_10167219_SNP A G 0.3759 53 88 0.4687 4.4963796056183791E-01
2L_10167279_SNP G A 0.07586 11 134 0.9181 9.1451807508985417E-01
2L_10167286_SNP T G 0.102 15 132 0.2746 2.4670175518885096E-01
2L_10167290_SNP G A 0.4459 66 82 0.6158 6.0333255431375288E-01
2L_10167302_SNP C G 0.05732 9 148 0.614 6.1196306013219237E-01
2L_10167303_SNP A C 0.06289 10 149 0.6811 6.7985822649964889E-01
2L_10167348_SNP G C 0.34 51 99 0.8665 8.6169278183689424E-01
2L_10167366_SNP C T 0.3467 52 98 0.8193 8.1034488643845359E-01
2L_10167371_SNP A G 0.4626 68 79 0.583 5.7027084273390016E-01
2L_10167504_DEL T TT 0.1987 31 125 0.06276 5.5550512631779229E-02
2L_10167534_SNP T C 0.1274 20 137 0.2382 2.3029170357816586E-01
2L_10167673_SNP T C 0.4203 58 80 0.8202 8.0458104295531929E-01
2L_10167700_SNP G T 0.2207 32 113 0.6309 6.1086300079820877E-01
2L_10167713_SNP T A 0.4054 60 88 0.9796 9.7844717213512189E-01
2L_10167716_SNP T C 0.2053 31 120 0.6622 6.7018271554902853E-01
2L_10167726_SNP C T 0.1781 26 120 0.9611 9.6026893310720762E-01
2L_10167751_SNP C T 0.2914 44 107 0.5766 5.6355597949291414E-01
2L_10167786_SNP T C 0.3974 60 91 0.261 2.4251716316038530E-01
2L_10167949_SNP T C 0.3007 46 107 0.3213 3.0719283497897798E-01
2L_10167953_SNP A G 0.1776 27 125 0.7786 7.7208485950537453E-01
2L_10167962_SNP C T 0.351 53 98 0.9067 9.0473557577842001E-01
2L_10168049_DEL A AAT 0.05844 9 145 0.00685 6.4952213751728691E-03
2L_10168054_SNP A G 0.05732 9 148 0.6009 5.9994772280984265E-01
2L_10168132_SNP A G 0.08861 14 144 0.9517 9.5164365052014943E-01
2L_10168163_SNP T C 0.05769 9 147 0.09648 9.4253987616126689E-02
2L_10168337_SNP A G 0.07006 11 146 0.1344 1.2509174261384293E-01
2L_10168381_SNP A G 0.3896 60 94 0.5215 5.4559453026504212E-01
2L_10168449_DEL TTAGC T 0.1457 22 129 0.271 2.5129051096483013E-01
2L_10168599_SNP C T 0.2847 41 103 0.6395 6.1782975583489308E-01
2L_10168645_SNP C T 0.3741 55 92 0.2844 2.9474965516313190E-01
2L_10168795_SNP G C 0.4589 67 79 0.5668 5.4193064903615451E-01
2L_10168812_SNP C A 0.09434 15 144 0.7499 7.4542846285735465E-01
2L_10168938_SNP C T 0.05 8 152 0.4365 4.2607958231304055E-01
2L_10168981_SNP T A 0.08974 14 142 0.6964 6.8625203344603891E-01
2L_10169003_SNP A G 0.2115 33 123 0.1017 9.1545811320028259E-02
2L_10169046_SNP G C 0.4526 62 75 0.3523 3.1179912994477033E-01
2L_10169061_INS A AA 0.4028 58 86 0.3241 2.9513617011456950E-01
2L_10169115_SNP C G 0.0974 15 139 0.3168 3.1308077106812260E-01
2L_10169167_SNP A T 0.2562 41 119 0.5856 5.7722241431433452E-01
2L_10169182_SNP G T 0.4575 70 83 0.4597 4.4089704942337071E-01
2L_10169183_SNP T G 0.1275 19 130 0.1931 1.7934699007608212E-01
2L_10169186_SNP A G 0.2579 41 118 0.7038 7.0032556262726109E-01
2L_10169236_SNP C T 0.3176 47 101 0.4924 4.7518443950668965E-01
2L_10169238_INS AAT A 0.2536 35 103 0.2362 2.4834971167094377E-01
2L_10169251_SNP A T 0.3613 56 99 0.6578 6.4876583588433645E-01
2L_10169265_SNP C T 0.4933 74 76 0.7419 7.2881525129458569E-01
2L_10169282_SNP G T 0.2792 43 111 0.04555 4.2912278154433416E-02
2L_10169313_SNP T C 0.0559 9 152 0.03916 3.5542084788374749E-02
2L_10169342_SNP T C 0.2857 44 110 0.6631 6.5172429877993077E-01
2L_10169344_SNP G A 0.281 43 110 0.6955 6.8426191677799642E-01
2L_10169367_SNP T C 0.3141 49 107 0.1067 9.5551859701245356E-02
2L_10169405_SNP C T 0.2041 30 117 0.3713 3.4123220780902408E-01
2L_10169406_INS CC C 0.1053 16 136 0.1717 1.5242570703426861E-01
2L_10169412_SNP T A 0.3605 53 94 0.4391 4.1311731035511834E-01
2L_10169542_SNP G A 0.1039 16 138 0.9835 9.8289002549022764E-01
2L_10169574_SNP C T 0.08553 13 139 0.9752 9.7425132512561541E-01
2L_10169612_DEL A AAAA 0.06536 10 143 0.6353 6.2212155910437583E-01
2L_10169651_INS TGATGT T 0.09934 15 136 0.1774 1.5789768125895787E-01
2L_10169657_SNP A C 0.1007 15 134 0.1835 1.6146985040964557E-01
2L_10169660_INS TC T 0.1007 15 134 0.1835 1.6146985040964557E-01
2L_10169662_SNP A G 0.1007 15 134 0.1835 1.6146985040964557E-01
2L_10169665_SNP C T 0.1007 15 134 0.1835 1.6146985040964557E-01
2L_10169666_SNP T A 0.09524 14 133 0.14 1.1810551037088213E-01
2L_10169669_INS AAT A 0.1014 15 133 0.1835 1.6003866197396155E-01
2L_10169675_SNP C A 0.08844 13 134 0.3816 3.5715575386819165E-01
2L_10169679_INS TATTACAACTGTTTT T 0.106 16 135 0.2016 1.8104491556636881E-01
2L_10169685_SNP T A 0.0828 13 144 0.7908 7.8497948193887657E-01
2L_10169692_SNP A T 0.1192 18 133 0.1601 1.4988988851299390E-01
2L_10169698_SNP G A 0.1184 18 134 0.1956 1.7533921922352602E-01
2L_10169706_SNP G A 0.102 15 132 0.2748 2.5075845352723103E-01
2L_10169748_INS ATA A 0.08088 11 125 0.2671 2.3227880089894570E-01
2L_10169751_SNP C T 0.471 73 82 0.2501 2.3293950187357315E-01
2L_10169818_SNP A G 0.4211 64 88 0.4761 4.5767966100324953E-01
2L_10169834_SNP C A 0.3311 50 101 0.2389 2.1997171656338088E-01
2L_10169841_SNP T G 0.3846 60 96 0.6093 6.0243234706564142E-01
2L_10169913_SNP T C 0.4694 69 78 0.6408 6.2021245981312645E-01
2L_10170006_SNP G A 0.0828 13 144 0.1956 1.8336568727929381E-01
2L_10170070_SNP A G 0.06962 11 147 0.5524 5.4167158795261983E-01
2L_10170094_SNP T G 0.1006 16 143 0.7357 7.2916889672942375E-01
2L_10170121_SNP A G 0.2994 47 110 0.09477 8.4421225361787977E-02
2L_10170158_SNP A T 0.0559 9 152 0.7696 7.6518799522771630E-01
2L_10170186_SNP G A 0.05 8 152 0.5078 4.9828903092485433E-01
2L_10170198_SNP T A 0.0828 13 144 0.1077 9.7029601666434595E-02
2L_10170245_SNP C T 0.05128 8 148 0.5201 5.0653221317016961E-01
2L_10170259_SNP A T 0.1761 28 131 0.6239 6.1576235214777331E-01
2L_10170298_SNP T A 0.141 22 134 0.7121 7.0422087538224443E-01
2L_10170395_SNP G A 0.3333 49 98 0.7124 7.0234452236709854E-01
2L_10170460_SNP A G 0.09938 16 145 0.7522 7.4757271839899886E-01
2L_10170476_SNP C T 0.2533 38 112 0.4616 4.4214071519295672E-01
2L_10170530_SNP G T 0.2152 34 124 0.9963 9.9621191488461402E-01
2L_10170542_SNP T C 0.1384 22 137 0.201 1.9272501777905615E-01
2L_10170579_SNP A C 0.4118 63 90 0.03657 2.9548128777675854E-02
2L_10170658_SNP A C 0.2102 33 124 0.3603 3.4672590098225342E-01
2L_10170675_SNP T A 0.2013 31 123 0.2502 2.6166564898789202E-01
2L_10170724_SNP G C 0.1118 17 135 0.2175 1.9766244419714196E-01
2L_10170736_SNP A T 0.2908 41 100 0.9135 9.1227305017037874E-01
2L_10170744_SNP C T 0.2148 32 117 0.2867 2.6638722811324445E-01
2L_10170746_SNP G T 0.2246 31 107 0.2408 2.0727308705478109E-01
2L_10170749_SNP G C 0.2571 36 104 0.1483 1.2892330016081865E-01
2L_10170909_DEL A AAAA 0.203 27 106 0.3851 4.0115552795445264E-01
2L_10170917_SNP G C 0.09677 15 140 0.3866 3.7138320269597780E-01
2L_10171004_DEL A AG 0.05 8 152 0.1921 1.8294769212065520E-01
2L_10171006_SNP C T 0.4497 67 82 0.9768 9.7573450889581059E-01
2L_10171041_SNP C T 0.2065 32 123 0.1362 1.2359831864067194E-01
2L_10171108_SNP A C 0.366 56 97 0.2502 2.2993499873838741E-01
2L_10171161_SNP C G 0.0875 14 146 0.3449 3.3581935075389269E-01
2L_10171179_SNP G A 0.4934 75 77 0.1376 1.2134038959051952E-01
2L_10171192_SNP A G 0.1062 17 143 0.2208 2.1421628918678104E-01
2L_10171211_SNP A G 0.2794 38 98 0.5113 4.7843849413576323E-01
2L_10171275_SNP T C 0.2273 35 119 0.0706 6.1631407772161646E-02
2L_10171282_SNP A T 0.109 17 139 0.3556 3.4305097013703034E-01
2L_10171315_SNP T C 0.2237 34 118 0.1068 9.4641170959398280E-02
2L_10171317_SNP T C 0.4848 64 68 0.07791 5.6485553813007745E-02
2L_10171328_SNP C T 0.1788 27 124 0.5553 5.4259345262997805E-01
2L_10171334_SNP C A 0.09028 13 131 0.2025 1.8293279898859227E-01
2L_10171337_DEL G TA 0.2208 34 120 0.1381 1.2825260715911757E-01
2L_10171350_SNP T A 0.2207 32 113 0.9368 9.3357370039902621E-01
2L_10171369_DEL CAAGTTGTTTAA C 0.3221 48 101 0.6423 6.2640662597260466E-01
2L_10171386_SNP T A 0.22 33 117 0.1254 1.1002167588369527E-01
2L_10171391_SNP A G 0.07692 12 144 0.1918 1.7822333962338399E-01
2L_10171395_SNP G A 0.3243 48 100 0.5765 5.5879932990785652E-01
2L_10171398_SNP A T 0.05844 9 145 0.09768 8.6538964141699704E-02
2L_10171400_SNP C G 0.3103 45 100 0.6179 5.9904172903684871E-01
2L_10171402_SNP C A 0.3099 44 98 0.9271 9.2754451261192283E-01
2L_10171408_SNP T G 0.1126 17 134 0.4896 4.7241566300865423E-01
2L_10171409_SNP G A 0.3264 47 97 0.5332 5.0758392539025610E-01
2L_10171426_SNP T C 0.1571 22 118 0.6355 6.1748309984915517E-01
2L_10171448_SNP A G 0.3056 44 100 0.5587 5.3493508505411125E-01
2L_10171452_SNP T C 0.3172 46 99 0.6617 6.4317109075881507E-01
2L_10171456_DEL ACGTA A 0.3696 51 87 0.6048 5.8284785850483822E-01
2L_10171486_SNP C A 0.09934 15 136 0.2054 1.8916724247271155E-01
2L_10171551_SNP G A 0.05696 9 149 0.1624 1.5491018467838369E-01
2L_10171579_SNP C T 0.3265 48 99 0.2824 2.6340287293864595E-01
2L_10171628_SNP C G 0.125 20 140 0.1364 1.2809434828860222E-01
2L_10171629_SNP A G 0.1548 24 131 0.9063 9.0286741586113206E-01
2L_10171638_SNP C T 0.4333 65 85 0.1106 9.3982449124938250E-02
2L_10171687_SNP G C 0.1342 20 129 0.2832 2.5732360237049112E-01
2L_10171692_DEL A ATACATAGCATCACG 0.1274 20 137 0.8922 8.8894364927389979E-01
2L_10171756_DEL T TGTAC 0.473 70 78 0.01044 6.6900965852700689E-03
2L_10171765_SNP G A 0.46 69 81 0.008616 6.1884857005368070E-03
2L_10171833_SNP A G 0.08333 13 143 0.5702 5.6108698781068811E-01
2L_10171854_DEL A AA 0.3143 44 96 0.001494 2.0830030553667454E-03
2L_10171960_SNP A C 0.08974 14 142 0.05901 5.2396147415579186E-02
2L_10172001_SNP C T 0.1959 29 119 0.715 7.0112650177521063E-01
2L_10172030_SNP A T 0.4667 70 80 0.01532 2.2749742683255435E-02
2L_10172045_SNP C T 0.1081 16 132 0.5593 5.4036109232248730E-01
2L_10172063_SNP A G 0.1275 19 130 0.5278 5.0481300440652155E-01
2L_10172145_SNP C T 0.351 53 98 0.328 3.0487982583283768E-01
2L_10172215_SNP A G 0.07895 12 140 0.6403 6.2646728937756269E-01
2L_10172277_DEL TCGTACCCCTCCAATCCT T 0.4526 62 75 0.2719 2.3598144338334914E-01
2L_10172310_SNP T G 0.277 41 107 0.9095 9.0628938731455977E-01
2L_10172313_DEL G GG 0.3264 47 97 0.4714 4.4707530897202241E-01
2L_10172322_SNP T G 0.2987 46 108 0.09381 8.1425302252062251E-02
2L_10172495_SNP G C 0.0915 14 139 0.3335 3.1778057553686845E-01
2L_10172520_DEL AGA A 0.12 18 132 0.2019 1.7987385234533082E-01
2L_10172568_SNP G A 0.07792 12 142 0.07972 7.0828468887985718E-02
2L_10172572_SNP A G 0.07453 12 149 0.1932 1.8440477295249025E-01
2L_10172679_INS T TCAT 0.3425 50 96 0.368 3.4144121771116365E-01
2L_10172744_SNP C T 0.1689 25 123 0.5307 5.0992554659115541E-01
2L_10172762_SNP C A 0.102 15 132 0.09405 7.7969739033815780E-02
2L_10172898_SNP A T 0.245 37 114 0.1723 1.6184343984180860E-01
2L_10172965_SNP T C 0.1282 20 136 0.3177 3.0279929707942255E-01
2L_10173015_SNP T C 0.4516 70 85 0.6574 6.4535663759792361E-01
2L_10173033_SNP C G 0.4516 70 85 0.6392 6.2748726049879333E-01
2L_10173036_SNP T C 0.07792 12 142 0.03781 3.1770966729851823E-02
2L_10173123_SNP A G 0.4416 68 86 0.9626 9.6137371556766538E-01
2L_10173312_SNP G C 0.3158 48 104 0.14 1.2311373748585741E-01
2L_10173336_SNP G T 0.1366 22 139 0.4872 4.7922313956728546E-01
2L_10173357_SNP G T 0.1543 25 137 0.4889 4.8231682700729861E-01
2L_10173447_SNP G A 0.3758 56 93 0.7868 7.7500983777480381E-01
2L_10173450_SNP C G 0.36 54 96 0.7539 7.4127837867666457E-01
2L_10173504_SNP C A 0.3986 59 89 0.6913 6.7515334836608898E-01
2L_10173585_SNP T A 0.2987 46 108 0.2631 2.4625722943420458E-01
2L_10173594_SNP C T 0.411 60 86 0.6299 6.1024140996570497E-01
2L_10173597_SNP G C 0.302 45 104 0.2908 2.6858093471374722E-01
2L_10173609_SNP C T 0.1503 23 130 0.4284 4.1355561621470127E-01
2L_10173611_SNP C T 0.4658 68 78 0.9503 9.4752120273681217E-01
2L_10173631_SNP G A 0.1592 25 132 0.5723 5.6209361936121582E-01
2L_10173639_SNP G A 0.06667 11 154 0.6468 6.4424414406702657E-01
2L_10173707_SNP C T 0.06098 10 154 0.6145 6.1065429246600833E-01
2L_10173712_SNP C A 0.1859 29 127 0.8113 8.0615422888173294E-01
2L_10173728_SNP A C 0.09259 15 147 0.2059 2.1450113508817614E-01
2L_10173802_SNP T A 0.2065 32 123 0.4059 3.9080827878670588E-01
2L_10173816_SNP T G 0.1366 22 139 0.6479 6.4181490862274204E-01
2L_10173930_SNP T A 0.2436 38 118 0.7879 7.8385765249095729E-01
2L_10173939_SNP C T 0.245 37 114 0.9145 9.1180347537623119E-01
2L_10173945_SNP G A 0.2436 38 118 0.8516 8.4716028888258177E-01
2L_10173984_SNP A C 0.1039 16 138 0.2397 2.2401129362611383E-01
2L_10174040_SNP T A 0.1382 21 131 0.3019 2.8401398533712086E-01
2L_10174064_SNP T A 0.09554 15 142 0.1225 1.1375961618031116E-01
2L_10174096_SNP G A 0.245 37 114 0.1061 9.0318016642287891E-02
2L_10174100_SNP T A 0.4899 73 76 0.4911 4.6796780570337815E-01
2L_10174101_SNP T A 0.4867 73 77 0.5974 5.8316383960426388E-01
2L_10174133_SNP A T 0.3947 60 92 0.3685 3.5069720320005282E-01
2L_10174143_SNP G A 0.4221 65 89 0.9081 9.0456163197243700E-01
2L_10174199_DEL A AA 0.08333 13 143 0.07222 6.5430405104010547E-02
2L_10174220_SNP T C 0.1447 23 136 0.8487 8.4506589215163930E-01
2L_10174221_SNP C G 0.14 21 129 0.9692 9.6787065285461382E-01
2L_10174222_SNP A C 0.07407 12 150 0.6677 6.6656333436250970E-01
2L_10174232_SNP A C 0.0828 13 144 0.1764 1.6331835038931009E-01
2L_10174240_DEL A AA 0.09259 15 147 0.7637 7.6072036534059495E-01
2L_10174243_SNP C A 0.1118 18 143 0.9223 9.2101360681621725E-01
2L_10174339_SNP C A 0.1235 20 142 0.8352 8.3245737593020408E-01
2L_10174341_SNP G A 0.07453 12 149 0.8856 8.8351042022842008E-01
2L_10174386_SNP A G 0.07051 11 145 0.1217 1.0986076244274390E-01
2L_10174504_SNP C T 0.2288 35 118 0.8674 8.6185125103257088E-01
2L_10174643_SNP A G 0.3121 49 108 0.5136 5.0155214890006783E-01
2L_10174660_SNP G A 0.2484 38 115 0.2759 2.6185769185050745E-01
2L_10174719_SNP C G 0.2885 45 111 0.6232 6.1247304205546382E-01
2L_10174721_SNP A G 0.1709 27 131 0.276 2.6327070153174925E-01
2L_10174737_SNP A C 0.1835 29 129 0.2256 2.1288334190486458E-01
2L_10174739_SNP A G 0.1761 28 131 0.1912 1.8049914032002667E-01
2L_10174800_SNP T A 0.2821 44 112 0.2048 1.8965855961955624E-01
2L_10174801_SNP T C 0.2821 44 112 0.2048 1.8965855961955624E-01
2L_10174896_SNP A G 0.2244 35 121 0.2526 2.4769685787402362E-01
2L_10174925_SNP G A 0.07975 13 150 0.9352 9.3447801428295407E-01
2L_10174927_SNP A G 0.1623 25 129 0.2625 2.4665216513507993E-01
2L_10175053_SNP T G 0.05521 9 154 0.7942 7.9164620229691551E-01
2L_10175062_SNP C G 0.1321 21 138 0.45 4.4121803369518464E-01
2L_10175190_INS G GGTCCATAG 0.3857 54 86 0.8932 8.8795736696355798E-01
2L_10175232_SNP C T 0.48 72 78 0.5593 5.3977132474686540E-01
2L_10175238_SNP T C 0.2828 41 104 0.9529 9.5082037961313781E-01
2L_10175270_SNP T A 0.1623 25 129 0.2775 2.5999797685165527E-01
2L_10175274_SNP C A 0.1429 23 138 0.6067 5.9988992399776175E-01
2L_10175303_DEL C CGC 0.4191 57 79 0.03833 4.2185803311003675E-02
2L_10175445_SNP G T 0.4104 55 79 0.8752 8.6518693400179947E-01
2L_10175449_SNP T G 0.2956 47 112 0.823 8.2058704442240193E-01
2L_10175456_SNP C G 0.4467 67 83 0.8955 8.9290111191367416E-01
2L_10175594_SNP A T 0.3423 51 98 0.89 8.8559839400895823E-01
2L_10175640_DEL A AA 0.1582 25 133 0.4718 4.5952655686819022E-01
2L_10175706_SNP A T 0.1847 29 128 0.7019 6.9306107511381887E-01
2L_10175708_SNP A G 0.1859 29 127 0.7092 6.9961763143989686E-01
2L_10175709_SNP G A 0.1795 28 128 0.7759 7.6859456616618826E-01
2L_10175722_SNP T A 0.06832 11 150 0.8141 8.1303408809503186E-01
2L_10175725_SNP T A 0.1161 18 137 0.6419 6.3362908784447181E-01
2L_10175727_SNP C A 0.1871 29 126 0.6159 6.0651552393862218E-01
2L_10175736_SNP T A 0.1871 29 126 0.6551 6.4680687376528101E-01
2L_10175739_SNP G A 0.449 66 81 0.9132 9.0938007733774628E-01
2L_10175741_SNP T A 0.0974 15 139 0.8232 8.1865249124477302E-01
2L_10175770_SNP C T 0.1613 25 130 0.384 3.7159674662265785E-01
2L_10175782_SNP A G 0.1678 25 124 0.4858 4.6750570697265381E-01
2L_10175797_SNP T G 0.2065 32 123 0.896 8.9383924963607986E-01
2L_10175801_SNP A T 0.1859 29 127 0.8189 8.1547454759136129E-01
2L_10175811_SNP C A 0.3472 50 94 0.5893 5.7275985184162093E-01
2L_10175893_SNP A G 0.2581 40 115 0.08959 8.2339419462371222E-02
2L_10175977_SNP A T 0.141 22 134 0.7795 7.7302467471976699E-01
2L_10176131_SNP G A 0.2397 35 111 0.593 5.7188553596934388E-01
2L_10176154_SNP T A 0.06667 11 154 0.4148 4.1120465891477487E-01
2L_10176381_SNP G C 0.4863 71 75 0.1421 1.1888236941551655E-01
2L_10176488_SNP T A 0.2857 44 110 0.07848 6.8716109278201987E-02
2L_10176692_SNP C G 0.1489 21 120 0.4096 3.7185734459289355E-01
2L_10176695_SNP A C 0.1439 20 119 0.3864 3.4520736131772978E-01
2L_10176696_SNP A G 0.1329 19 124 0.3438 3.0834332518715324E-01
2L_10176709_SNP C A 0.2057 29 112 0.3885 3.5401506168837249E-01
2L_10176749_SNP T G 0.09859 14 128 0.3679 3.3515925422786075E-01
2L_10176768_SNP C T 0.1241 17 120 0.3167 2.7429391518367319E-01
2L_10176819_SNP T C 0.1185 16 119 0.509 4.6783393817373131E-01
2L_10176880_SNP C T 0.2464 34 104 0.0861 6.2192016508816672E-02
2L_10176973_SNP C G 0.06918 11 148 0.5318 5.2429829021966046E-01
2L_10177054_SNP A C 0.1118 17 135 0.3078 2.9011738331743564E-01
2L_10177448_SNP C T 0.3022 42 97 0.1397 1.1251967096890469E-01
2L_10177452_SNP T A 0.09868 15 137 0.6473 6.3401411353389170E-01
2L_10177481_DEL AAAACC G 0.4161 62 87 0.2811 2.5639184298087148E-01
2L_10177544_SNP T C 0.06832 11 150 0.4981 4.9522981714800973E-01
2L_10177545_SNP T A 0.0679 11 151 0.4771 4.7094552682964641E-01
2L_10177564_SNP T G 0.05696 9 149 0.4321 4.2423716196934980E-01
2L_10177571_SNP A G 0.075 12 148 0.5429 5.3551111100828286E-01
2L_10177582_SNP A T 0.1438 22 131 0.4075 3.8801258772394287E-01
2L_10177587_SNP C T 0.06875 11 149 0.4848 4.7660125098444706E-01
2L_10177626_SNP C T 0.1613 25 130 0.4971 4.8562482464185242E-01
2L_10177639_SNP T C 0.05161 8 147 0.4843 4.7451604652656842E-01
2L_10177641_SNP C T 0.2676 38 104 0.5293 5.0423431929261620E-01
2L_10177649_DEL T TT 0.09211 14 138 0.6801 6.6925272089140075E-01
2L_10177664_SNP A C 0.1677 26 129 0.2806 2.6391220304968044E-01
2L_10177759_SNP T C 0.09816 16 147 0.979 9.7870659042570984E-01
2L_10177792_SNP A G 0.4314 66 87 0.1204 1.0487263439768701E-01
2L_10177813_SNP G A 0.32 48 102 0.03564 2.7551899400589577E-02
2L_10177836_SNP T A 0.1019 16 141 0.4721 4.5841519826136923E-01
2L_10177879_SNP T G 0.09202 15 148 0.4064 4.0001562270389668E-01
2L_10177921_SNP T G 0.2778 40 104 0.08874 6.9969728455186828E-02
2L_10177935_SNP C G 0.09211 14 138 0.3049 2.8596665357033324E-01
2L_10177938_SNP T G 0.09091 14 140 0.2991 2.8322265100739075E-01
2L_10177950_SNP T C 0.1377 19 119 0.244 2.2346280253611872E-01
2L_10177993_SNP T C 0.2318 35 116 0.06611 5.5222633623869782E-02
2L_10178010_SNP A G 0.1227 20 143 0.1372 1.3188275762275214E-01
2L_10178032_SNP T C 0.3947 60 92 0.2537 2.3670416623993962E-01
2L_10178042_SNP C T 0.07453 12 149 0.416 4.1073111180939836E-01
2L_10178047_SNP A T 0.474 73 81 0.4365 4.1948561491359315E-01
2L_10178154_SNP T G 0.3113 47 104 0.5658 5.5068169199119854E-01
2L_10178205_SNP A C 0.1429 22 132 0.5957 5.8218373763910058E-01
2L_10178239_SNP A G 0.1623 25 129 0.5765 5.6277182357356303E-01
2L_10178246_SNP T C 0.3077 48 108 0.7856 7.7846865931229481E-01
2L_10178261_SNP C T 0.46 69 81 0.4036 3.8591964462523975E-01
2L_10178262_SNP A T 0.07692 12 144 0.08934 8.0882519677207901E-02
2L_10178264_SNP C A 0.4706 72 81 0.341 3.2172726889434966E-01
2L_10178364_SNP A G 0.4 60 90 0.2475 2.2395243631735506E-01
2L_10178450_SNP T C 0.3245 49 102 0.5077 4.8661975990445006E-01
2L_10178466_SNP G T 0.05031 8 151 0.805 8.0015832807053267E-01
2L_10178475_SNP T C 0.1646 26 132 0.5693 5.6019384228195324E-01
2L_10178506_SNP A G 0.1013 16 142 0.3871 3.7378118490883139E-01
2L_10178557_SNP T C 0.1667 25 125 0.1515 1.3150527087701103E-01
2L_10178565_SNP G C 0.06536 10 143 0.7763 7.6761994739997919E-01
2L_10178677_SNP A G 0.05 8 152 0.8421 8.3896373736853802E-01
2L_10178730_SNP G C 0.07407 10 125 0.8415 8.4087991185128663E-01
2L_10178749_SNP A G 0.4771 73 80 0.8655 8.6010617085983010E-01
2L_10178759_SNP A G 0.1786 25 115 0.8182 8.1217160330559723E-01
2L_10178761_SNP A G 0.07547 12 147 0.4701 4.6241492222617497E-01
2L_10178823_SNP A G 0.4379 67 86 0.325 3.1056479408486770E-01
2L_10178858_SNP G C 0.14 21 129 0.1444 1.3421217196968782E-01
2L_10178894_SNP C T 0.2207 32 113 0.3093 2.8035233156560468E-01
2L_10178989_SNP A T 0.1172 17 128 0.6199 6.0163019452415356E-01
2L_10179077_SNP T A 0.1391 21 130 0.2925 2.6990930585945927E-01
2L_10179145_SNP C T 0.06289 10 149 0.761 7.5517341448541875E-01
2L_10179155_SNP T G 0.2194 34 121 0.08155 7.0891637752486608E-02
2L_10179219_SNP T C 0.05556 9 153 0.3721 3.6436330013496143E-01
2L_10179297_SNP T C 0.4452 65 81 0.4633 4.3613581665605461E-01
2L_10179356_SNP G C 0.4268 67 90 0.1722 1.5885141453973040E-01
2L_10179395_INS ACAA A 0.08571 12 128 0.292 2.5608140729062245E-01
2L_10179428_SNP C T 0.1562 25 135 0.8769 8.7495863231150817E-01
2L_10179467_SNP T A 0.3935 61 94 0.4019 3.8523734958339739E-01
2L_10179483_SNP G T 0.4082 60 87 0.4678 4.4205671767365629E-01
2L_10179485_SNP C T 0.3907 59 92 0.5001 4.8060021368396610E-01
2L_10179511_SNP G A 0.2756 43 113 0.9485 9.4681901169857441E-01
2L_10179513_SNP A G 0.2752 41 108 0.6405 6.2219766903444618E-01
2L_10179587_SNP C T 0.4533 68 82 0.8807 8.7470142807875351E-01
2L_10179646_SNP A T 0.4899 73 76 0.1643 1.4339958227111993E-01
2L_10179685_SNP A G 0.2138 34 125 0.6533 6.4586982599429565E-01
2L_10179711_SNP T C 0.1039 16 138 0.719 7.0988205097233537E-01
2L_10179740_INS TT A 0.05556 9 153 0.6577 6.5231445495906160E-01
2L_10179754_SNP A C 0.07097 11 144 0.7015 6.9209349753925697E-01
2L_10179831_SNP G C 0.381 56 91 0.847 8.3741263970625890E-01
2L_10179893_SNP A G 0.3469 51 96 0.8386 8.3009185824962217E-01
2L_10179944_SNP C T 0.3288 48 98 0.4541 4.2667759812617945E-01
2L_10180008_SNP A C 0.1701 25 122 0.7952 7.8294162292995040E-01
2L_10180050_SNP A G 0.05 8 152 0.4857 4.7688763049068139E-01
2L_10180091_SNP A C 0.1921 29 122 0.9204 9.1850133841211545E-01
2L_10180185_DEL T TT 0.2555 35 102 0.4947 4.6221478289890217E-01
2L_10180221_SNP T G 0.1258 20 139 0.3404 3.2888004323236297E-01
2L_10180237_SNP A G 0.3401 50 97 0.3804 3.5623106122871517E-01
2L_10180260_SNP A G 0.1688 26 128 0.8376 8.3166917062545997E-01
2L_10180312_SNP T C 0.2897 42 103 0.7667 7.5346501106400932E-01
2L_10180315_SNP T C 0.1533 23 127 0.9819 9.8114306911047888E-01
2L_10180385_SNP T C 0.1544 23 126 0.4814 4.6684604744441227E-01
2L_10180388_SNP T C 0.3205 50 106 0.5677 5.5723821430669584E-01
2L_10180427_SNP G C 0.38 57 93 0.6817 6.7217840390796457E-01
2L_10180457_SNP T C 0.4323 67 88 0.2409 2.2618798376433680E-01
2L_10180473_SNP T A 0.4539 69 83 0.3181 3.0260035725606937E-01
2L_10180595_SNP T G 0.1299 20 134 0.2971 2.7853477113987823E-01
2L_10180596_SNP C T 0.3974 62 94 0.3892 3.7642609380769010E-01
2L_10180599_SNP A G 0.3935 61 94 0.5051 4.9098465608433628E-01
2L_10180610_SNP T C 0.3974 62 94 0.6309 6.1922265350598282E-01
2L_10180618_SNP G T 0.4027 60 89 0.806 7.9568255661136322E-01
2L_10180663_SNP G A 0.3784 56 92 0.6249 6.3748036975316058E-01
2L_10180668_DEL A AT 0.09615 15 141 0.3139 2.9746003336506976E-01
2L_10180669_SNP A T 0.1667 22 110 0.3224 2.8808984617803268E-01
2L_10180672_SNP C T 0.09091 14 140 0.5767 5.6563562804827971E-01
2L_10180673_SNP G A 0.1438 22 131 0.3839 3.6483869271572988E-01
2L_10180675_DEL TT ACTAG 0.09032 14 141 0.156 1.4372450275858828E-01
2L_10180688_SNP G A 0.09677 15 140 0.3115 2.9357420305936410E-01
2L_10180689_SNP G A 0.0915 14 139 0.1547 1.3998156527912098E-01
2L_10180695_SNP A G 0.09677 15 140 0.3115 2.9357420305936410E-01
2L_10180706_SNP C T 0.09272 14 137 0.2301 2.0965261315817163E-01
2L_10180723_DEL TACAAGTTAGAA T 0.4387 68 87 0.9187 9.1563405491361827E-01
2L_10180740_SNP T A 0.4387 68 87 0.9187 9.1563405491361827E-01
2L_10180741_INS A AA 0.4387 68 87 0.9187 9.1563405491361827E-01
2L_10180752_SNP C G 0.3097 48 107 0.4394 4.2247907309025612E-01
2L_10180755_DEL TCCCT T 0.4387 68 87 0.9187 9.1563405491361827E-01
2L_10180760_SNP T A 0.08228 13 145 0.2171 2.0449120706987589E-01
2L_10180762_SNP C G 0.4416 68 86 0.8179 8.1253724219338408E-01
2L_10180765_SNP G C 0.3117 48 106 0.4137 3.9579308329453422E-01
2L_10180766_SNP C A 0.4351 67 87 0.8962 8.9206496274712743E-01
2L_10180770_DEL TTTAGG CAA 0.4387 68 87 0.9187 9.1563405491361827E-01
2L_10180778_SNP C G 0.4379 67 86 0.9129 9.0918383834539251E-01
2L_10180779_SNP A T 0.4387 68 87 0.9187 9.1563405491361827E-01
2L_10180787_SNP A G 0.07792 12 142 0.4179 4.0809814757309326E-01
2L_10180791_SNP C G 0.4539 69 83 0.5674 5.5124255603579886E-01
2L_10180793_SNP G T 0.09554 15 142 0.2036 1.9291579022915961E-01
2L_10180808_SNP G A 0.375 57 95 0.1374 1.2081023875010333E-01
2L_10180846_SNP T A 0.1118 17 135 0.5644 5.4624609056607232E-01
2L_10180856_SNP T C 0.1503 23 130 0.2653 2.4608013794610928E-01
2L_10180868_SNP A C 0.1154 18 138 0.09823 8.7373556245291306E-02
2L_10180879_SNP A G 0.4052 62 91 0.9214 9.1809728297526805E-01
2L_10180893_SNP T C 0.4257 63 85 0.9745 9.7311923760293262E-01
2L_10180894_SNP A G 0.4392 65 83 0.9264 9.2206940387886593E-01
2L_10180900_DEL T TT 0.45 63 77 0.9001 8.9224648065707535E-01
2L_10180957_DEL A ACATGCTGGCAAAAA 0.05696 9 149 0.6082 5.9852467133140652E-01
2L_10180964_SNP T G 0.08966 13 132 0.1071 1.6029164978121146E-01
2L_10180995_DEL A AA 0.3143 44 96 0.1801 1.4849056769740998E-01
2L_10181214_SNP A C 0.08442 13 141 0.09522 8.5154869400095978E-02
2L_10181320_INS TATAT T 0.4135 55 78 0.8853 8.8334540440766851E-01
2L_10181386_SNP T A 0.07143 11 143 0.1447 1.2904650505197557E-01
2L_10181432_SNP T C 0.2318 35 116 0.9048 9.0032259668978831E-01
2L_10181434_SNP A C 0.2282 34 115 0.7014 6.8698823655700991E-01
2L_10181448_SNP C T 0.2848 43 108 0.4354 4.1393971067060298E-01
2L_10181534_SNP C T 0.4903 76 79 0.8647 8.5990338284930723E-01
2L_10181542_SNP G A 0.4211 64 88 0.7255 7.1857711196255880E-01
2L_10181577_SNP A C 0.4771 73 80 0.6053 5.9140988912926939E-01
2L_10181600_SNP G C 0.3766 58 96 0.7154 7.0510058409334442E-01
2L_10181637_SNP T C 0.08497 13 140 0.09253 8.0647372743303691E-02
2L_10181645_SNP C T 0.471 73 82 0.8468 8.4186137638600000E-01
2L_10181646_SNP T G 0.4539 69 83 0.8005 7.9255172927051909E-01
2L_10181648_SNP G A 0.4805 74 80 0.7987 7.9161648194214762E-01
2L_10181684_SNP C A 0.4114 65 93 0.5777 5.6768219319819269E-01
2L_10181687_SNP G T 0.4859 69 73 0.8238 8.1196151138713579E-01
2L_10181695_SNP C A 0.4444 68 85 0.5554 5.4358578640905186E-01
2L_10181696_SNP A C 0.4444 68 85 0.5065 4.8911462374246173E-01
2L_10181713_SNP G T 0.3725 57 96 0.7954 7.8931778132965236E-01
2L_10181718_SNP C T 0.4774 74 81 0.4107 3.9645730794553657E-01
2L_10181723_SNP A G 0.4774 74 81 0.365 3.4826350294975406E-01
2L_10181727_SNP A C 0.4662 69 79 0.4107 3.8617474172286825E-01
2L_10181732_SNP T A 0.4808 75 81 0.5179 5.0860824887264022E-01
2L_10181775_SNP A T 0.3421 52 100 0.6736 6.6834866228117695E-01
2L_10181779_INS TTTCAGTGAATGT T 0.4522 71 86 0.5462 5.3641098566841050E-01
2L_10181798_SNP G A 0.487 75 79 0.9603 9.5868458720146688E-01
2L_10181956_SNP C T 0.06211 10 151 0.6391 6.3272406593546737E-01
2L_10182019_SNP G C 0.4865 72 76 0.2759 2.5124099426967794E-01
2L_10182214_SNP T C 0.4384 64 82 0.8687 8.6070716403005543E-01
2L_10182415_SNP C A 0.1961 30 123 0.0371 3.4984712257604605E-02
2L_10182527_SNP C T 0.2953 44 105 0.8822 8.7569790380273616E-01
2L_10182528_SNP A G 0.2436 38 118 0.5231 5.0851832390690621E-01
2L_10182537_SNP A G 0.4444 68 85 0.5914 5.7588824106646785E-01
2L_10182555_INS TCTACAAAACT T 0.4662 69 79 0.4755 4.5188876138193645E-01
2L_10182600_SNP A G 0.1382 21 131 0.3004 2.7776281811066250E-01
2L_10182693_SNP G T 0.08333 13 143 0.2722 2.5596282780995772E-01
2L_10182696_SNP A T 0.08333 13 143 0.2722 2.5596282780995772E-01
2L_10182741_SNP A C 0.06061 10 155 0.6657 6.6329246473693870E-01
2L_10182758_SNP C G 0.3269 51 105 0.0792 7.1126564154085400E-02
2L_10182797_SNP A G 0.1282 20 136 0.7668 7.5900514303378497E-01
2L_10182808_SNP A C 0.1203 19 139 0.704 6.9899469549057525E-01
2L_10182868_SNP C T 0.1795 28 128 0.3825 3.6732866319912905E-01
2L_10183054_SNP C T 0.05696 9 149 0.4954 4.8536281173070861E-01
2L_10183131_SNP A G 0.05625 9 151 0.227 2.1982853235025979E-01
2L_10183158_SNP C T 0.1562 25 135 0.2803 2.7017317452480627E-01
2L_10183176_SNP A G 0.0875 14 146 0.6492 6.4529145698846468E-01
2L_10183199_SNP T C 0.281 43 110 0.8879 8.8330381051226903E-01
2L_10183231_SNP T G 0.07595 12 146 0.2628 2.4953347709584461E-01
2L_10183248_SNP T G 0.1933 29 121 0.9158 9.1153575343418802E-01
2L_10183258_SNP A G 0.05455 9 156 0.4588 4.5533621800327440E-01
2L_10183288_SNP G A 0.05455 9 156 0.4588 4.5533621800327440E-01
2L_10183311_SNP G T 0.05 8 152 0.01249 1.0956679738068955E-02
2L_10183313_SNP T C 0.48 72 78 0.5324 5.1481984352875609E-01
2L_10183320_SNP A T 0.08387 13 142 0.2313 2.1394137899717225E-01
2L_10183333_SNP A G 0.46 69 81 0.7964 7.8880466643223857E-01
2L_10183405_SNP A T 0.07742 12 143 0.4856 4.7150469942813511E-01
2L_10183409_SNP C A 0.05625 9 151 0.7936 7.8959061239479611E-01
2L_10183423_SNP T A 0.0915 14 139 0.2507 2.3263137450025673E-01
2L_10183430_DEL A AATAA 0.05442 8 139 0.0948 7.9453380505860205E-02
2L_10183487_SNP G C 0.1161 18 137 0.4001 3.8427815292449419E-01
2L_10183499_SNP C T 0.1169 18 136 0.8016 7.9674984944384974E-01
2L_10183765_SNP G A 0.1056 17 144 0.5029 4.9675214392054046E-01
2L_10183805_SNP C T 0.09559 13 123 0.2416 2.3899560028376221E-01
2L_10183858_INS TT T 0.1079 15 124 0.5125 5.1319077203357311E-01
2L_10183875_SNP G T 0.1111 17 136 0.1362 1.1990768752685399E-01
2L_10183895_SNP T C 0.1097 17 138 0.8915 8.8742489993412221E-01
2L_10183901_SNP C T 0.4901 74 77 0.7664 7.5475856511289163E-01
2L_10183914_SNP A C 0.4362 65 84 0.339 3.1433635834290552E-01
2L_10183951_SNP A G 0.473 70 78 0.3622 3.3365839584901957E-01
2L_10183962_SNP A T 0.2418 37 116 0.165 1.4788253040392429E-01
2L_10184059_SNP A C 0.2866 45 112 0.02868 2.5516391798477544E-02
2L_10184152_SNP A G 0.2692 42 114 0.05694 5.2216350620910464E-02
2L_10184156_SNP A G 0.268 41 112 0.1507 1.5219255581834967E-01
2L_10184159_SNP A T 0.46 69 81 0.1572 1.3925951606729814E-01
2L_10184167_SNP T C 0.1633 24 123 0.7925 7.8164567158465481E-01
2L_10184176_SNP C T 0.3185 50 107 0.8425 8.4042132782792500E-01
2L_10184177_SNP T C 0.1361 20 127 0.1443 1.2876711227216053E-01
2L_10184193_SNP C T 0.1875 27 117 0.4687 4.4249829654202977E-01
2L_10184194_SNP G A 0.1793 26 119 0.4976 4.7632214212178436E-01
2L_10184228_SNP G C 0.2329 34 112 0.5172 4.9298670583211790E-01
2L_10184375_SNP A T 0.4167 65 91 0.9419 9.4009745330736560E-01
2L_10184428_SNP G A 0.3548 55 100 0.3843 3.6784120375756135E-01
2L_10184430_SNP G T 0.359 56 100 0.4483 4.3637938505570273E-01
2L_10184553_SNP T A 0.1226 19 136 0.2028 1.8589794115314107E-01
2L_10184599_SNP C A 0.4267 64 86 0.05145 4.1377043588459068E-02
2L_10184657_SNP G A 0.4966 74 75 0.7268 7.1230016138587282E-01
2L_10184699_SNP G A 0.4748 66 73 0.4494 4.2649148906753953E-01
2L_10184742_SNP A T 0.07285 11 140 0.1068 1.1417767271332091E-01
2L_10184794_SNP G T 0.05556 9 153 0.7228 7.2126051312340600E-01
2L_10184805_SNP C A 0.4698 70 79 0.7035 6.8957539440828075E-01
2L_10184864_SNP A T 0.1986 29 117 0.8728 8.6451604391160131E-01
2L_10184866_SNP T C 0.4901 74 77 0.3309 3.0760188861787774E-01
2L_10185025_SNP G A 0.1022 14 123 0.4876 4.5733680922722297E-01
2L_10185027_SNP C T 0.375 51 85 0.3473 3.5116270173464936E-01
2L_10185061_SNP T C 0.2632 40 112 0.5906 5.7403875978014196E-01
2L_10185235_SNP A G 0.09375 15 145 0.3987 4.0137959954913927E-01
2L_10185367_SNP T G 0.1224 18 129 0.00194 1.0931252457953670E-03
2L_10185412_SNP A G 0.1154 18 138 0.0008075 5.8330981907920882E-04
2L_10185432_SNP A C 0.1712 25 121 0.01778 1.2058725024326387E-02
2L_10185437_SNP G A 0.1203 19 139 0.5112 4.9926753252623157E-01
2L_10185439_SNP T C 0.4286 66 88 0.7077 6.9772697128032102E-01
2L_10185467_SNP T G 0.1307 20 133 0.00926 6.7303600884422504E-03
2L_10185470_SNP T C 0.245 37 114 0.393 3.7004219248463965E-01
2L_10185493_SNP T C 0.2973 44 104 0.4526 4.2708748480982861E-01
2L_10185502_SNP G A 0.2381 35 112 0.3463 3.3237425504055196E-01
2L_10185504_SNP T A 0.4094 61 88 0.6451 6.2715585747686875E-01
2L_10185524_SNP A G 0.1258 19 132 0.007901 5.3900367466780588E-03
2L_10185534_SNP A C 0.1987 31 125 0.8414 8.3776105758366703E-01
2L_10185537_SNP A T 0.4085 58 84 0.7198 7.0308899222421339E-01
2L_10185561_SNP C T 0.4225 60 82 0.8003 7.8828621125749287E-01
2L_10185577_SNP C T 0.0566 9 150 0.1059 9.9435251426241988E-02
2L_10185720_SNP A G 0.1275 19 130 0.002426 1.6095470456046455E-03
2L_10185847_SNP T G 0.07643 12 145 0.02053 1.6928706515442472E-02
2L_10185848_SNP G A 0.1173 19 143 0.8227 8.2026054235972545E-01
2L_10185862_INS TCGT T 0.1232 17 121 0.1461 1.1926945095851316E-01
2L_10185865_SNP T A 0.3423 51 98 0.8498 8.4173846870780633E-01
2L_10185866_INS AGTA A 0.09028 13 131 0.03028 2.2882197809410892E-02
2L_10185872_SNP G T 0.2703 40 108 0.6754 6.5798720196974925E-01
2L_10185873_SNP T G 0.1056 17 144 0.8251 8.2219218936295402E-01
2L_10185942_SNP G A 0.3775 57 94 0.8384 8.3087041768130332E-01
2L_10186159_SNP A G 0.1104 17 137 0.6503 6.4807040537557281E-01
2L_10186164_SNP T C 0.1161 18 137 0.2995 2.8585981733831245E-01
2L_10186166_SNP T G 0.06369 10 147 0.6345 6.2475024097159759E-01
2L_10186224_DEL A AAAAGGTACGGACAAACG 0.1384 22 137 0.6889 6.8879233901876369E-01
2L_10186252_SNP G A 0.2039 31 121 0.4987 5.1287597289815912E-01
2L_10186253_SNP G A 0.09934 15 136 0.141 1.2697919317453654E-01
2L_10186256_SNP C G 0.075 12 148 0.7764 7.7158519525332969E-01
2L_10186259_SNP A T 0.06767 9 124 0.5422 5.6794775110807172E-01
2L_10186277_SNP T A 0.1987 31 125 0.8528 8.4819552528459075E-01
2L_10186306_SNP C T 0.1391 21 130 0.8127 8.0868615187121851E-01
2L_10186328_SNP T G 0.3357 48 95 0.5738 5.4458905010042802E-01
2L_10186342_SNP T C 0.1081 16 132 0.4052 3.7875451965321472E-01
2L_10186436_SNP C T 0.1329 21 137 0.8869 8.8369700364360360E-01
2L_10186460_SNP A G 0.4792 69 75 0.2988 2.6935155947996658E-01
2L_10186471_SNP G A 0.2083 30 114 0.9254 9.2059363140972295E-01
2L_10186501_SNP T C 0.0559 9 152 0.3064 2.9884803306471874E-01
2L_10186535_SNP C A 0.141 22 134 0.5997 5.8704174051775571E-01
2L_10186728_SNP A G 0.2171 33 119 0.7074 6.9391157088622757E-01
2L_10186758_SNP T G 0.1111 17 136 0.3701 3.4944470536595229E-01
2L_10186792_SNP A G 0.351 53 98 0.1964 1.8212491629856520E-01
2L_10186847_SNP T G 0.1081 16 132 0.7329 7.1911770235725236E-01
2L_10186910_SNP C T 0.4452 65 81 0.8109 8.0150450718660038E-01
2L_10186939_SNP T A 0.1783 28 129 0.9898 9.8953862758106337E-01
2L_10186948_SNP A G 0.125 19 133 0.5286 5.2340972840001510E-01
2L_10186964_SNP T G 0.3691 55 94 0.3322 3.1018344872871673E-01
2L_10187059_SNP A C 0.2138 34 125 0.1463 1.3645661203467196E-01
2L_10187182_SNP T G 0.1156 17 130 0.6981 6.8054285414190252E-01
2L_10187242_SNP G C 0.1438 22 131 0.2885 2.6781385268505298E-01
2L_10187248_SNP T C 0.1625 26 134 0.799 7.9516673525315917E-01
2L_10187269_SNP T A 0.1974 30 122 0.336 3.2439433217019142E-01
2L_10187272_SNP T C 0.4276 65 87 0.3466 3.2769310978751598E-01
2L_10187273_SNP A T 0.4267 64 86 0.3776 3.5611159404887427E-01
2L_10187278_INS TAGGAG A 0.22 33 117 0.9357 9.3393815366448396E-01
2L_10187279_SNP C T 0.42 63 87 0.5082 4.9524176874138581E-01
2L_10187280_SNP G A 0.22 33 117 0.9496 9.4817073068338698E-01
2L_10187281_SNP T C 0.22 33 117 0.9556 9.5438200990331024E-01
2L_10187289_SNP G C 0.2384 36 115 0.9661 9.6528349862345009E-01
2L_10187291_INS TAG T 0.2353 36 117 0.965 9.6442481857925200E-01
2L_10187303_SNP G A 0.2288 35 118 0.7193 7.0872793150805458E-01
2L_10187304_SNP A T 0.2403 37 117 0.6757 6.6463410137538159E-01
2L_10187306_SNP A T 0.2418 37 116 0.703 6.9342813019946425E-01
2L_10187309_SNP G A 0.2338 36 118 0.7574 7.4987871876056256E-01
2L_10187314_SNP C A 0.4129 64 91 0.5491 5.3604078316776005E-01
2L_10187319_SNP A T 0.3782 59 97 0.3205 3.0583488451470087E-01
2L_10187320_SNP C A 0.2484 39 118 0.6672 6.5890580107111107E-01
2L_10187321_INS AGTA A 0.2532 40 118 0.6314 6.2329368855724721E-01
2L_10187324_SNP A C 0.2548 40 117 0.741 7.3420521691485763E-01
2L_10187329_SNP A C 0.2387 37 118 0.6126 6.0179015957332527E-01
2L_10187335_SNP A C 0.2353 36 117 0.7871 7.8071429984611829E-01
2L_10187336_DEL TGAAAA C 0.4558 67 80 0.5257 5.0405941519002029E-01
2L_10187342_INS CC C 0.2081 31 118 0.8565 8.5041415941719001E-01
2L_10187344_SNP T A 0.1824 29 130 0.826 8.2269765155827446E-01
2L_10187357_SNP T G 0.242 38 119 0.8479 8.4525119296451201E-01
2L_10187363_SNP G A 0.2925 43 104 0.222 1.9596346442873314E-01
2L_10187365_SNP G T 0.3397 53 103 0.1283 1.1547191779954691E-01
2L_10187384_SNP A G 0.4595 68 80 0.06699 5.3677280797760747E-02
2L_10187622_SNP T C 0.06452 10 145 0.6528 6.4177659697782097E-01
2L_10187627_SNP C G 0.1172 17 128 0.9333 9.2872329759568084E-01
2L_10187837_SNP T C 0.05479 8 138 0.9614 9.5910523904635836E-01
2L_10187893_SNP C A 0.06875 11 149 0.0169 1.4657673474412967E-02
2L_10187907_SNP G C 0.1481 20 115 0.8418 8.4186021912101339E-01
2L_10187925_SNP G A 0.1818 26 117 0.1189 9.6378331720140875E-02
2L_10187947_SNP G T 0.1269 17 117 0.2723 2.3605065073567244E-01
2L_10187948_DEL T TGG 0.1439 20 119 0.2073 1.7362370192169507E-01
2L_10188019_DEL G GCAAGAAAGCG 0.09929 14 127 0.1979 1.6532651067002535E-01
2L_10188105_SNP A G 0.18 27 123 0.7805 7.6981218289945119E-01
2L_10188107_SNP G T 0.1812 27 122 0.9606 9.5932293271808466E-01
2L_10188108_INS AACC TTT 0.05521 9 154 0.05559 5.2507868803856834E-02
2L_10188114_SNP C T 0.05521 9 154 0.05559 5.2507868803856834E-02
2L_10188117_SNP T G 0.05556 9 153 0.05695 5.3137230555300348E-02
2L_10188122_DEL C GAA 0.05556 9 153 0.0556 5.1840808564893863E-02
2L_10188122_SNP C G 0.1972 28 114 0.812 8.1377135718871729E-01
2L_10188126_SNP T C 0.05 8 152 0.6622 6.7972582341370114E-01
2L_10188137_SNP G T 0.2614 40 113 0.365 3.4396841497698416E-01
2L_10188145_SNP A G 0.1946 29 120 0.873 8.6724924563296468E-01
2L_10188146_SNP C T 0.1987 30 121 0.7885 7.7822946250895852E-01
2L_10188161_SNP T C 0.09589 14 132 0.9718 9.6997574505918882E-01
2L_10188191_SNP C T 0.08176 13 146 0.2844 2.7382004848783559E-01
2L_10188333_SNP T A 0.2014 29 115 0.5243 4.9918414869027072E-01
2L_10188339_SNP T A 0.2215 33 116 0.7518 7.4052217070453463E-01
2L_10188350_SNP T A 0.1544 23 126 0.9722 9.7074592561390283E-01
2L_10188359_SNP T G 0.2365 35 113 0.8119 8.0188410539832700E-01
2L_10188383_SNP A G 0.06536 10 143 0.3224 3.0255232232099494E-01
2L_10188443_SNP T C 0.2014 29 115 0.9282 9.3338082276313306E-01
2L_10188466_SNP C T 0.2177 32 115 0.4699 4.4300011883494272E-01
2L_10188467_SNP T C 0.1507 22 124 0.8188 8.0720291264920951E-01
2L_10188527_SNP T C 0.1517 22 123 0.8131 8.0055141785466488E-01
2L_10188749_SNP A G 0.1419 21 127 0.7369 7.2676260848224783E-01
2L_10188751_SNP G A 0.2585 38 109 0.5769 5.5201840666459800E-01
2L_10188812_SNP G A 0.1133 17 133 0.8202 8.1059342103710541E-01
2L_10188815_SNP T C 0.1149 17 131 0.8204 8.0958693919278046E-01
2L_10188836_SNP A G 0.1282 20 136 0.8523 8.4888151901562969E-01
2L_10188854_SNP G A 0.3401 50 97 0.2561 2.3201607880037067E-01
2L_10188857_SNP G C 0.1688 26 128 0.2322 2.1430995535269504E-01
2L_10188890_SNP G A 0.3356 49 97 0.8958 8.8925557320999749E-01
2L_10188929_SNP G A 0.3087 46 103 0.3785 3.5327433745556625E-01
2L_10188942_SNP C T 0.1141 17 132 0.8061 7.9512870990006657E-01
2L_10188944_SNP T A 0.1096 16 130 0.6204 5.9811101859675753E-01
2L_10189002_SNP G A 0.1208 18 131 0.7813 7.6903939752373796E-01
2L_10189067_SNP G A 0.3 45 105 0.6613 6.4431929068436777E-01
2L_10189136_SNP C G 0.2436 38 118 0.9833 9.8287449087026946E-01
2L_10189226_SNP A T 0.1731 27 129 0.2734 2.5704875357761903E-01
2L_10189267_SNP C A 0.1908 29 123 0.7206 7.1068766682050355E-01
2L_10189269_SNP A C 0.1895 29 124 0.6715 6.5781118889519385E-01
2L_10189296_SNP T C 0.1494 23 131 0.1205 1.0844326954443817E-01
2L_10189305_SNP G C 0.2911 46 112 0.3797 3.7122520058750230E-01
2L_10189320_SNP T C 0.1859 29 127 0.2962 2.8167012442784101E-01
2L_10189470_SNP A G 0.2418 37 116 0.138 1.2464970394896469E-01
2L_10189481_SNP C A 0.0828 13 144 0.7866 7.8260613878211949E-01
2L_10189554_SNP C T 0.1553 25 136 0.8123 8.0942667481421293E-01
2L_10189557_SNP T C 0.1605 26 136 0.8643 8.6259621740514403E-01
2L_10189558_SNP T C 0.1646 26 132 0.8071 8.0344902664821372E-01
2L_10189568_SNP C T 0.5 72 72 0.7413 7.2506740242085455E-01
2L_10189638_SNP G A 0.1195 19 140 0.4208 4.0917822882818966E-01
2L_10189665_SNP C A 0.3026 46 106 0.5037 4.8368546274250657E-01
2L_10189704_SNP T C 0.1457 22 129 0.7633 7.5147760348224890E-01
2L_10189771_SNP A G 0.4698 70 79 0.2888 2.6558921917271017E-01
2L_10189778_SNP A G 0.1582 25 133 0.6272 6.2115742002049334E-01
2L_10189800_SNP A G 0.1429 22 132 0.5301 5.1739833577787286E-01
2L_10189821_SNP C A 0.4595 68 80 0.3064 2.7811803127556012E-01
2L_10189835_SNP C T 0.4965 70 71 0.2358 2.0030398446809805E-01
2L_10189837_SNP T C 0.1299 20 134 0.9064 9.0286236818959920E-01
2L_10189856_SNP T C 0.48 72 78 0.35 3.2446131097554975E-01
2L_10189858_SNP T C 0.1742 27 128 0.6816 6.7150399472300903E-01
2L_10189865_SNP A T 0.2993 44 103 0.1918 1.6452994352797212E-01
2L_10189878_SNP T G 0.2585 38 109 0.2497 2.2041730329701648E-01
2L_10189885_SNP T A 0.1667 26 130 0.5972 5.8481450824984615E-01
2L_10189902_SNP G T 0.1321 21 138 0.9575 9.5644322210486987E-01
2L_10190021_SNP C G 0.25 37 111 0.7929 7.8170002789944915E-01
2L_10190069_SNP G C 0.4737 72 80 0.1763 1.6178623950921811E-01
2L_10190093_SNP C T 0.3101 49 109 0.434 4.2201376431103477E-01
2L_10190110_SNP T C 0.1429 23 138 0.6636 6.6101528063734194E-01
2L_10190151_SNP T G 0.1282 20 136 0.05131 4.4474351599061761E-02
2L_10190153_SNP A G 0.3092 47 105 0.9552 9.5366611761702547E-01
2L_10190156_SNP G A 0.4183 64 89 0.9461 9.4390330724522853E-01
2L_10190162_SNP T C 0.3399 52 101 0.6692 6.5788346450436119E-01
2L_10190180_SNP T A 0.2026 31 122 0.6532 6.3998005359361976E-01
2L_10190197_SNP G A 0.3733 56 94 0.5852 5.6607010817897363E-01
2L_10190247_SNP C G 0.36 54 96 0.4789 4.5582301898409916E-01
2L_10190321_SNP T C 0.1316 20 132 0.9472 9.4465718482117700E-01
2L_10190450_SNP T C 0.4966 74 75 0.9591 9.5683786772190149E-01
2L_10190459_SNP A G 0.2533 38 112 0.4782 4.5459103176150606E-01
2L_10190486_SNP A G 0.1438 22 131 0.9822 9.8161871521766197E-01
2L_10190520_SNP A G 0.08025 13 149 0.7195 7.1504144539387915E-01
2L_10190570_SNP T C 0.1125 18 142 0.3437 3.3277108549947276E-01
2L_10190600_SNP C T 0.3709 56 95 0.21 1.8790305101208893E-01
2L_10190615_SNP A G 0.08974 14 142 0.6186 6.0729863239284410E-01
2L_10190654_SNP G A 0.1342 20 129 0.9058 9.0037407206626729E-01
2L_10190666_SNP C T 0.2215 35 123 0.1475 1.3604359493006390E-01
2L_10190714_SNP A G 0.1429 21 126 0.9843 9.8334290671937163E-01
2L_10190726_SNP T A 0.1655 24 121 0.9359 9.3163769348999392E-01
2L_10190750_SNP G A 0.1517 22 123 0.9049 8.9885299665559326E-01
2L_10190807_SNP T G 0.2568 38 110 0.7044 6.8855910461445180E-01
2L_10190829_SNP T G 0.1032 16 139 0.5331 5.1863102945787265E-01
2L_10190894_SNP T C 0.05769 9 147 0.5871 5.7490102813203015E-01
2L_10191044_SNP T C 0.1039 16 138 0.9581 9.5646160046488204E-01
2L_10191176_SNP T G 0.3935 61 94 0.07606 6.6206927944147259E-02
2L_10191194_SNP C T 0.129 20 135 0.7902 7.8316951200903995E-01
2L_10191200_SNP C T 0.1146 18 139 0.8267 8.2211436838046736E-01
2L_10191206_SNP A G 0.0875 14 146 0.7368 7.3129785167748163E-01
2L_10191302_SNP A G 0.1667 26 130 0.3902 3.7459978756157375E-01
2L_10191475_SNP G C 0.2357 37 120 0.5777 5.6729526408818609E-01
2L_10191481_SNP T A 0.2667 40 110 0.8003 7.9048893607158377E-01
2L_10191485_SNP A G 0.4228 63 86 0.8781 8.7109784044102267E-01
2L_10191487_SNP C T 0.28 42 108 0.7666 7.5497068302437953E-01
2L_10191514_DEL A AGAGATATATCTCGCTAGAGATATAAAATGA 0.2013 31 123 0.7157 7.0458321534220336E-01
2L_10191573_DEL AA T 0.449 66 81 0.4839 4.5893650086179671E-01
2L_10191576_SNP T G 0.4621 67 78 0.3998 3.7476832893888490E-01
2L_10191602_SNP G A 0.1494 23 131 0.9761 9.7513587583974182E-01
2L_10191623_SNP A T 0.2453 39 120 0.4338 4.2312511501699701E-01
2L_10191665_SNP C T 0.08696 14 147 0.852 8.4956216360037073E-01
2L_10191671_SNP T A 0.1118 18 143 0.2735 2.6478063393193485E-01
2L_10191674_SNP T G 0.1006 16 143 0.2268 2.1574007505898651E-01
2L_10191683_SNP A G 0.1667 26 130 0.6365 6.2550832286752045E-01
2L_10191701_SNP G A 0.1074 16 133 0.9768 9.7546513540767488E-01
2L_10191716_SNP T A 0.3403 49 95 0.3952 3.6499820595068000E-01
2L_10191728_SNP T C 0.4863 71 75 0.5813 5.6702327226283189E-01
2L_10191737_SNP A C 0.07692 12 144 0.864 8.6022509775660416E-01
2L_10191752_SNP A G 0.1948 30 124 0.7698 7.6075731888072728E-01
2L_10191882_SNP C A 0.07843 12 141 0.6335 6.1920050477962330E-01
2L_10191896_SNP A T 0.3581 53 95 0.8049 7.9307555578747324E-01
2L_10191902_SNP G A 0.09756 16 148 0.3772 3.7210531826797599E-01
2L_10191903_SNP T C 0.2566 39 113 0.1846 1.6548663743490777E-01
2L_10191918_SNP G T 0.07895 12 140 0.6205 6.0385025691202843E-01
2L_10191935_SNP T A 0.09091 14 140 0.4809 4.6450002587876227E-01
2L_10191958_SNP C T 0.2763 42 110 0.9889 9.8839007356172581E-01
2L_10192003_SNP A T 0.05298 8 143 0.8987 8.9483116013526021E-01
2L_10192015_INS AAGC A 0.05521 9 154 0.8485 8.4659640931775282E-01
2L_10192017_SNP G A 0.05556 9 153 0.8514 8.4905409711801771E-01
2L_10192018_SNP G A 0.3986 59 89 0.5628 5.4180032632831621E-01
2L_10192045_SNP A C 0.4082 60 87 0.5666 5.4246369765821201E-01
2L_10192047_SNP C A 0.4082 60 87 0.5765 5.5376940731692137E-01
2L_10192089_SNP T C 0.05096 8 149 0.5785 5.6677583903547490E-01
2L_10192119_SNP C A 0.09677 15 140 0.5857 5.7157461961052236E-01
2L_10192147_SNP G A 0.3087 46 103 0.4594 4.3476322426685754E-01
2L_10192161_SNP G A 0.3286 46 94 0.8798 8.7217539026198165E-01
2L_10192178_SNP C A 0.1293 19 128 0.8219 8.1105493418595720E-01
2L_10192416_SNP C G 0.1892 28 120 0.7282 7.1220224595364834E-01
2L_10192474_DEL C CATGC 0.06944 10 134 0.6568 6.4004524472493696E-01
2L_10192489_SNP C T 0.1184 18 134 0.9668 9.6557363471921243E-01
2L_10192496_SNP A G 0.2667 40 110 0.5922 5.7610667407349714E-01
2L_10192625_SNP C T 0.2895 44 108 0.2461 2.2577759491329208E-01
2L_10192684_SNP T G 0.1656 25 126 0.8769 8.7085782147069812E-01
2L_10192691_SNP C T 0.1623 25 129 0.8408 8.3425886821280570E-01
2L_10192699_SNP A C 0.1589 24 127 0.946 9.4328952143118461E-01
2L_10192703_SNP T C 0.4895 70 73 0.4415 4.1232321134590388E-01
2L_10192759_SNP G A 0.1871 29 126 0.8055 7.9834453486213408E-01
2L_10192768_SNP C A 0.1688 26 128 0.9932 9.9300553754329390E-01
2L_10192774_DEL G TT 0.1119 16 127 0.6051 5.8414578356436564E-01
2L_10192798_SNP A G 0.1081 16 132 0.5959 5.7990745779448460E-01
2L_10192803_INS ACTCGATAA A 0.0922 13 128 0.9082 9.0155464800837792E-01
2L_10192885_SNP T A 0.4966 72 73 0.197 1.7408075733019579E-01
2L_10192914_SNP A C 0.3121 49 108 0.7331 7.2643963550055801E-01
2L_10193026_SNP G A 0.3182 49 105 0.08501 7.4400758729707944E-02
2L_10193062_SNP G C 0.08497 13 140 0.447 4.2858094919388012E-01
2L_10193103_SNP T G 0.1053 16 136 0.7928 7.8340162718653938E-01
2L_10193124_SNP A G 0.1173 19 143 0.6476 6.4255175253061392E-01
2L_10193171_SNP A G 0.06173 10 152 0.4327 4.2669334563698447E-01
2L_10193241_SNP G T 0.08917 14 143 0.308 2.9385899704532259E-01
2L_10193295_SNP A G 0.1169 18 136 0.4259 4.0679478215967435E-01
2L_10193298_SNP T C 0.1226 19 136 0.4827 4.6589928185829421E-01
2L_10193313_SNP C G 0.2945 43 103 0.416 3.8863642877573257E-01
2L_10193352_SNP G A 0.08333 13 143 0.6502 6.3968356306677532E-01
2L_10193442_SNP C T 0.3007 46 107 0.8921 8.8741261386673498E-01
2L_10193499_SNP T G 0.1053 16 136 0.9083 9.0418026766049941E-01
2L_10193835_SNP C T 0.1342 20 129 0.7877 7.7720429388381640E-01
2L_10193919_SNP T G 0.1477 22 127 0.9114 9.0637093633880883E-01
2L_10193943_SNP A T 0.1149 17 131 0.886 8.7962799970767858E-01
2L_10194092_SNP A G 0.1307 20 133 0.7543 7.6215362900866368E-01
2L_10194104_SNP T A 0.1203 19 139 0.7574 7.6753288666962682E-01
2L_10194116_SNP T A 0.1429 22 132 0.4662 4.8018993393970055E-01
2L_10194142_SNP C A 0.1494 23 131 0.6981 7.0699961444622028E-01
2L_10194323_SNP T A 0.3649 54 94 0.424 3.9790897511615053E-01
2L_10194350_SNP A T 0.1014 15 133 0.8986 8.9275610573867625E-01
2L_10194376_SNP T C 0.0679 11 151 0.29 2.8211085908234990E-01
2L_10194389_SNP G C 0.1987 30 121 0.7813 7.7125787452981776E-01
2L_10194464_SNP G A 0.4258 66 89 0.8863 8.8272880853686653E-01
2L_10194529_DEL T AA 0.2518 35 104 0.841 8.3158680971544485E-01
2L_10194544_MNP TGG CTA 0.1409 21 128 0.8796 8.7410955028320603E-01
2L_10194549_SNP C G 0.1589 24 127 0.916 9.1264162883499234E-01
2L_10194552_SNP T C 0.1513 23 129 0.9136 9.1026599395041308E-01
2L_10194557_SNP C G 0.1569 24 129 0.9509 9.4915858543127019E-01
2L_10194567_SNP G A 0.125 19 133 0.7833 7.7440085266661218E-01
2L_10194619_SNP G A 0.08333 13 143 0.9365 9.3463048621293321E-01
2L_10194670_SNP A T 0.1266 20 138 0.6171 6.0723794400894926E-01
2L_10194688_SNP A T 0.1049 17 145 0.6968 6.9209447467502783E-01
2L_10194741_SNP T A 0.2051 32 124 0.287 2.7051155344998712E-01
2L_10194875_SNP A G 0.3882 59 93 0.1167 1.0453126072337737E-01
2L_10194899_SNP A G 0.07595 12 146 0.6176 6.0771023048248540E-01
2L_10194938_SNP C G 0.3791 58 95 0.3405 3.2111491706448581E-01
2L_10194988_DEL AA GTT 0.07407 12 150 0.6636 6.5923201455245861E-01
2L_10194989_SNP A T 0.07092 10 131 0.4404 4.0816943230717362E-01
2L_10195081_SNP C G 0.4351 67 87 0.2776 2.6280633534534004E-01
2L_10195101_SNP A G 0.3333 52 104 0.2173 2.0606443076303560E-01
2L_10195120_SNP T G 0.4314 66 87 0.1544 1.4043841435788651E-01
2L_10195127_SNP C A 0.3856 59 94 0.13 1.1545576178829786E-01
2L_10195128_SNP G T 0.451 69 84 0.1645 1.4981763542496540E-01
2L_10195137_SNP G C 0.4118 63 90 0.3741 3.6217421843433661E-01
2L_10195139_SNP T G 0.0559 9 152 0.7883 7.8441553263323527E-01
2L_10195177_SNP C T 0.3226 50 105 0.5038 4.8995090874360492E-01
2L_10195303_SNP T C 0.2102 33 124 0.134 1.2321980660707577E-01
2L_10195466_SNP G A 0.121 19 138 0.8368 8.3176615518437180E-01
2L_10195496_SNP C T 0.1351 20 128 0.6635 6.4466662009766096E-01
2L_10195517_SNP T A 0.1486 22 126 0.753 7.4376189344881105E-01
2L_10195574_SNP T G 0.1325 20 131 0.94 9.3697384983022447E-01
2L_10195583_SNP C T 0.223 33 115 0.6392 6.1881206857250204E-01
2L_10195619_SNP T C 0.2162 32 116 0.7365 7.2127457113425941E-01
2L_10195730_SNP G A 0.1497 22 125 0.3418 3.1317003718268122E-01
2L_10195804_INS GC G 0.09459 14 134 0.9462 9.4343412346310307E-01
2L_10195817_INS AA A 0.1267 19 131 0.7306 7.1739010369586498E-01
2L_10195820_SNP A C 0.1391 21 130 0.5493 5.2923214141633190E-01
2L_10195823_SNP T C 0.1187 19 141 0.532 5.2598548505356946E-01
2L_10196110_SNP C A 0.07143 11 143 0.8613 8.5666966590189997E-01
2L_10196139_SNP A C 0.07643 12 145 0.6243 6.1428212758377598E-01
2L_10196177_SNP T A 0.4867 73 77 0.4185 3.9353511480697012E-01
2L_10196179_SNP A C 0.4631 69 80 0.4 3.7465418737489853E-01
2L_10196269_SNP C A 0.3197 47 100 0.3914 3.6612053509778175E-01
2L_10196390_SNP T A 0.0974 15 139 0.277 2.7259290323600516E-01
2L_10196414_SNP T A 0.2973 44 104 0.7821 7.7104914209640940E-01
2L_10196438_SNP T C 0.2303 35 117 0.9233 9.2052051163760062E-01
2L_10196465_SNP C T 0.1859 29 127 0.8375 8.3416390565187859E-01
2L_10196519_SNP A T 0.1824 27 121 0.6948 6.8107379206268615E-01
2L_10196520_SNP T G 0.08 12 138 0.5081 4.9205288707532269E-01
2L_10196526_SNP T G 0.2937 42 101 0.4352 4.0420261397398372E-01
2L_10196533_SNP C T 0.0604 9 140 0.5567 5.3733263203262971E-01
2L_10196535_SNP T C 0.08387 13 142 0.4213 4.0520356073107211E-01
2L_10196560_SNP A T 0.3931 57 88 0.5944 5.6899528182689196E-01
2L_10196574_SNP T A 0.3724 54 91 0.5132 4.8480685603276974E-01
2L_10196585_SNP C T 0.1565 23 124 0.8929 8.8650443188385419E-01
2L_10196590_SNP A G 0.1678 25 124 0.9146 9.0975650243172157E-01
2L_10196676_INS ATTATGTTAATAGCTTA A 0.1831 26 116 0.6684 6.4937937747105956E-01
2L_10196717_SNP C A 0.4497 67 82 0.8262 8.1768049112860575E-01
2L_10196733_SNP C A 0.4671 71 81 0.9019 8.9722945267260290E-01
2L_10196737_SNP C A 0.1154 18 138 0.612 6.0204880409281536E-01
2L_10196743_SNP C T 0.1879 28 121 0.8998 8.9443604773791863E-01
2L_10196748_SNP T C 0.1854 28 123 0.8412 8.3715009886771474E-01
2L_10196759_SNP T C 0.1146 18 139 0.5941 5.8405684992682549E-01
2L_10196817_SNP A G 0.2258 35 120 0.6039 5.9405928680108411E-01
2L_10196958_SNP A G 0.3974 62 94 0.634 6.2242605741688162E-01
2L_10196963_SNP A G 0.08861 14 144 0.2722 2.6191388812992766E-01
2L_10196985_SNP C A 0.1806 28 127 0.7061 6.9750627563652745E-01
2L_10197026_SNP A G 0.07143 11 143 0.2291 2.1504266990350263E-01
2L_10197119_SNP T C 0.16 24 126 0.8404 8.3193908944229322E-01
2L_10197155_SNP G A 0.1467 22 128 0.6911 6.7573155081791736E-01
2L_10197170_SNP C T 0.3784 56 92 0.3906 3.6810466146355825E-01
2L_10197179_SNP T A 0.2115 33 123 0.216 2.0128197453757757E-01
2L_10197205_SNP T G 0.1948 30 124 0.5232 5.0962936825558658E-01
2L_10197206_SNP C T 0.349 52 97 0.4153 3.9238337246322319E-01
2L_10197209_SNP C G 0.3423 51 98 0.4786 4.5433144357506772E-01
2L_10197218_SNP G A 0.3667 55 95 0.6005 5.8317081827776707E-01
2L_10197261_SNP C G 0.25 38 114 0.9008 9.0579300633629733E-01
2L_10197278_SNP A T 0.298 45 106 0.4299 4.1152116374569470E-01
2L_10197283_SNP G A 0.3007 46 107 0.5111 4.9392920000707474E-01
2L_10197287_SNP G A 0.1613 25 130 0.9459 9.4390080316832492E-01
2L_10197316_SNP T C 0.3072 47 106 0.534 5.1665925006887803E-01
2L_10197324_SNP C T 0.05488 9 155 0.4936 4.8898478315579252E-01
2L_10197395_SNP A G 0.2384 36 115 0.3446 3.2239326828799297E-01
2L_10197407_SNP C T 0.24 36 114 0.3467 3.2268333448945608E-01
2L_10197413_SNP T G 0.2432 36 112 0.2841 2.6882104056212597E-01
2L_10197446_SNP C T 0.1111 17 136 0.7158 7.0391098658494544E-01
2L_10197719_DEL G GG 0.06711 10 139 0.8895 8.8595696246051048E-01
2L_10197739_SNP C T 0.2215 33 116 0.4547 4.2899503014253437E-01
2L_10197747_SNP A T 0.05732 9 148 0.583 5.7107589878643084E-01
2L_10197805_SNP T C 0.2119 32 119 0.7197 7.1284092553071110E-01
2L_10197806_SNP C G 0.08228 13 145 0.9454 9.4413723602751287E-01
2L_10197827_SNP T C 0.09032 14 141 0.9789 9.7832353383843051E-01
2L_10197851_SNP C T 0.2653 39 108 0.7106 6.9340953837994446E-01
2L_10197878_INS CAGT G 0.1712 25 121 0.6697 6.5345861361980773E-01
2L_10197887_SNP A G 0.2215 33 116 0.8402 8.3482817260060904E-01
2L_10197936_SNP C G 0.1549 22 120 0.9756 9.7384501993304751E-01
2L_10198211_SNP T G 0.06369 10 147 0.5762 5.6541814346253427E-01
2L_10198258_SNP A T 0.1069 17 142 0.835 8.3174848355331288E-01
2L_10198301_SNP C G 0.06452 10 145 0.6237 6.1142572804714668E-01
2L_10198412_SNP C T 0.1486 22 126 0.6314 6.1092309726647376E-01
2L_10198519_SNP A C 0.1 15 135 0.5708 5.5484540220098866E-01
2L_10198645_INS C CGT 0.4694 69 78 0.7012 6.8651095710423793E-01
2L_10198660_SNP C T 0.4444 68 85 0.5618 5.4930214095306562E-01
2L_10198666_SNP G A 0.4379 67 86 0.5933 5.7806417705319624E-01
2L_10198679_SNP A G 0.4706 72 81 0.7786 7.6968909121798135E-01
2L_10198680_SNP G A 0.4737 72 80 0.7004 6.8924115092668303E-01
2L_10198699_SNP T C 0.1074 16 133 0.597 5.7752536775080965E-01
2L_10198701_SNP A G 0.4671 71 81 0.7937 7.8509489581965897E-01
2L_10198728_SNP A T 0.42 63 87 0.9352 9.3190896600793671E-01
2L_10198730_SNP A T 0.4211 64 88 0.9309 9.2846055443815556E-01
2L_10198737_SNP A G 0.1042 15 129 0.6085 5.8481688213518301E-01
2L_10198752_INS A ATACCA 0.4161 62 87 0.7059 6.9224066732407952E-01
2L_10199139_SNP A C 0.1053 16 136 0.4299 4.0909031840204091E-01
2L_10199325_SNP A C 0.4872 76 80 0.1763 1.6285435645218005E-01
2L_10199337_SNP G C 0.08609 13 138 0.9483 9.4574083830736100E-01
2L_10199359_SNP C A 0.3529 54 99 0.9928 9.9266434912042434E-01
2L_10199382_SNP T A 0.3289 50 102 0.788 7.8057817346285163E-01
2L_10199390_SNP G A 0.09677 15 140 0.749 7.4031433351800924E-01
2L_10199400_SNP A T 0.3399 52 101 0.9635 9.6208446813323745E-01
2L_10199476_SNP T A 0.3525 49 90 0.3332 3.0044965520263311E-01
2L_10199493_SNP C A 0.05298 8 143 0.2076 1.8815036456867618E-01
2L_10199496_SNP T C 0.05882 9 144 0.153 1.3745448190829701E-01
2L_10199501_SNP G A 0.3759 53 88 0.2852 2.5283094877997958E-01
2L_10199533_SNP A T 0.09091 14 140 0.142 1.3619895309616314E-01
2L_10199538_DEL C TTTAATT 0.1597 23 121 0.9381 9.3508652816112392E-01
2L_10199549_SNP C G 0.1643 23 117 0.9448 9.4144066792283454E-01
2L_10199565_SNP G A 0.1111 16 128 0.5394 5.2079015183841015E-01
2L_10199566_DEL T TGC 0.05369 8 141 0.3461 3.3419339469130316E-01
2L_10199572_DEL A AAGATCTCA 0.05442 8 139 0.3386 3.2369991716932844E-01
2L_10199574_SNP T G 0.1343 18 116 0.8166 8.0489067530125280E-01
2L_10199597_SNP G A 0.1184 18 134 0.6301 6.2329061470885361E-01
2L_10199615_SNP C A 0.05806 9 146 0.05277 4.4688837510895280E-02
2L_10199623_SNP A T 0.05625 9 151 0.4952 4.8581674732610081E-01
2L_10199628_SNP A G 0.1908 29 123 0.2889 2.6754306218600987E-01
2L_10199630_DEL G GG 0.1921 29 122 0.35 3.2728649132876031E-01
2L_10199640_SNP C G 0.1961 30 123 0.3241 3.0374505120127804E-01
2L_10199648_SNP T G 0.1258 20 139 0.8026 7.9816623811416021E-01
2L_10199652_SNP T C 0.1484 23 132 0.8693 8.6485113300270711E-01
2L_10199655_SNP C A 0.1603 25 131 0.7109 7.0293489707447332E-01
2L_10199712_SNP T G 0.1139 18 140 0.823 8.1831097552777377E-01
2L_10199753_SNP C A 0.1192 18 133 0.6508 6.3424205092191521E-01
2L_10199759_SNP A T 0.1338 21 136 0.903 8.9997240591820105E-01
2L_10199795_SNP A T 0.2857 42 105 0.8249 8.1550279484330424E-01
2L_10199810_SNP G A 0.269 39 106 0.7784 7.6274603684793596E-01
2L_10199811_SNP A G 0.2759 40 105 0.7897 7.7483134577887602E-01
2L_10199825_SNP G A 0.2797 40 103 0.8585 8.4738960811603370E-01
2L_10199827_SNP G A 0.1097 17 138 0.5544 5.3952819769786364E-01
2L_10199877_SNP G T 0.2993 44 103 0.9131 9.0836744922775203E-01
2L_10199889_SNP T G 0.1519 24 134 0.6886 6.8141842434934274E-01
2L_10199961_SNP T C 0.1111 18 144 0.4969 4.9057579636644688E-01
2L_10200099_SNP G T 0.3401 50 97 0.728 7.1232929050228500E-01
2L_10200111_SNP G A 0.08805 14 145 0.2532 2.4305217739360563E-01
2L_10200150_SNP G T 0.1716 23 111 0.4257 3.8929193635105841E-01
2L_10200165_SNP G A 0.2171 33 119 0.5712 5.5805785920427819E-01
2L_10200219_SNP A G 0.1139 18 140 0.3845 3.7349322317971156E-01
2L_10200249_SNP T G 0.1373 21 132 0.6354 6.2572210282247487E-01
2L_10200293_SNP G A 0.1192 18 133 0.7239 7.1022074204597696E-01
2L_10200384_SNP A T 0.1711 26 126 0.6867 6.7341458975844826E-01
2L_10200386_SNP A G 0.08333 13 143 0.4117 3.9571166610063857E-01
2L_10200387_SNP C T 0.277 41 107 0.8161 8.0568293322272422E-01
2L_10200395_SNP T G 0.1765 27 126 0.7233 7.1224744232635451E-01
2L_10200440_SNP C T 0.141 22 134 0.8681 8.6382465481547910E-01
2L_10200500_SNP T C 0.2781 42 109 0.574 5.5615965004543355E-01
2L_10200596_SNP C G 0.1456 23 135 0.6997 6.9241301505426889E-01
2L_10200619_SNP G A 0.09317 15 146 0.8048 8.0159909457382039E-01
2L_10200633_SNP A C 0.1456 23 135 0.5886 5.7908436286441334E-01
2L_10200658_SNP T G 0.1558 24 130 0.7842 7.8017589896673822E-01
2L_10200759_SNP T A 0.2013 30 119 0.624 6.1130128413571971E-01
2L_10200776_SNP C A 0.1447 22 130 0.3399 3.5707286711704644E-01
2L_10200785_SNP T C 0.2208 34 120 0.4769 4.6122750385479827E-01
2L_10200792_SNP G C 0.2323 36 119 0.4712 4.5605571246321330E-01
2L_10200798_SNP A G 0.2323 36 119 0.4712 4.5605571246321330E-01
2L_10200815_SNP G A 0.1975 31 126 0.6721 6.6346904607214197E-01
2L_10200846_SNP C A 0.2171 33 119 0.7727 7.6380404060017248E-01
2L_10200850_SNP G A 0.05195 8 146 0.3164 3.0341342782533731E-01
2L_10200887_SNP G A 0.1742 27 128 0.8427 8.3934709146021325E-01
2L_10200891_SNP T A 0.1806 28 127 0.6797 6.7210789560263662E-01
2L_10200902_SNP C A 0.1711 26 126 0.7705 7.6261515925991064E-01
2L_10200910_SNP A T 0.1806 28 127 0.7007 6.9329072886300325E-01
2L_10200939_SNP T G 0.1338 21 136 0.9827 9.8245204875225678E-01
2L_10200951_SNP T C 0.1859 29 127 0.7302 7.2424776019839099E-01
2L_10200969_SNP A C 0.1484 23 132 0.926 9.2401850851541978E-01
2L_10200990_SNP A G 0.2905 43 105 0.932 9.2909881393211158E-01
2L_10200998_SNP T G 0.2015 27 107 0.7257 7.0408833422425776E-01
2L_10201003_SNP T G 0.08553 13 139 0.6373 6.2237397281774132E-01
2L_10201007_SNP C A 0.09091 14 140 0.673 6.6151177436809316E-01
2L_10201011_SNP G C 0.06329 10 148 0.2652 2.5269616714437226E-01
2L_10201024_DEL T TGT 0.1494 23 131 0.8071 8.0147704155948551E-01
2L_10201038_SNP A G 0.1818 28 126 0.8448 8.4005611613934450E-01
2L_10201049_SNP G A 0.1859 29 127 0.7068 6.9876082377695525E-01
2L_10201059_SNP C T 0.1795 28 128 0.6564 6.4688046347757100E-01
2L_10201076_SNP A G 0.1795 28 128 0.8786 8.7583849863592900E-01
2L_10201182_SNP G A 0.1026 16 140 0.4591 4.4332050390067823E-01
2L_10201189_SNP G A 0.1083 17 140 0.4413 4.2679706225954628E-01
2L_10201289_SNP C G 0.05806 9 146 0.6408 6.3051793847707660E-01
2L_10201439_SNP T C 0.1333 20 130 0.6201 6.0116192017819348E-01
2L_10201553_SNP C G 0.06369 10 147 0.4181 4.0390030340529359E-01
2L_10201564_SNP T A 0.06369 10 147 0.4181 4.0390030340529359E-01
2L_10201740_SNP C T 0.07742 12 143 0.5503 5.3514654539022355E-01
2L_10201884_SNP G C 0.1591 21 111 0.9516 9.4869200191496050E-01
2L_10202190_SNP C T 0.1548 24 131 0.6842 6.7275913531957099E-01
2L_10202247_SNP C T 0.4323 67 88 0.6755 6.6523087401614345E-01
2L_10202267_INS TGTT T 0.443 70 88 0.5827 5.7225935567575814E-01
2L_10202271_SNP C T 0.4295 67 89 0.6175 6.0569890237149604E-01
2L_10202275_SNP T C 0.4247 62 84 0.6474 6.2675254785977530E-01
2L_10202276_SNP A C 0.4558 67 80 0.4286 4.0307708078878490E-01
2L_10202287_SNP G T 0.4026 62 92 0.7461 7.3631561337393858E-01
2L_10202293_SNP G C 0.4351 67 87 0.6449 6.3272911275300614E-01
2L_10202321_SNP G T 0.3947 60 92 0.8537 8.4963917985460657E-01
2L_10202332_SNP A T 0.06289 10 149 0.6146 6.0728271836351233E-01
2L_10202373_SNP A C 0.4867 73 77 0.3948 3.6994551334190673E-01
2L_10202393_SNP G A 0.4765 71 78 0.3392 3.1298005289328468E-01
2L_10202400_SNP A G 0.4834 73 78 0.3794 3.5895784371777339E-01
2L_10202415_INS TAATTTTT T 0.05696 9 149 0.2896 2.7609026360754196E-01
2L_10202491_SNP G A 0.09677 15 140 0.1272 1.1459752802162304E-01
2L_10202495_SNP A G 0.1026 16 140 0.1086 9.7786000229402203E-02
2L_10202614_SNP A C 0.1419 21 127 0.458 4.3141782577195265E-01
2L_10202707_SNP A T 0.06164 9 137 0.3449 3.1924347188253299E-01
2L_10202794_SNP G A 0.4295 64 85 0.2364 2.1243831810812064E-01
2L_10202845_DEL G GGAGCACATG 0.05096 8 149 0.7006 6.9458641124817522E-01
2L_10202970_SNP G A 0.05732 9 148 0.6599 6.4991642209482670E-01
2L_10203092_SNP T C 0.06289 10 149 0.7861 7.8079581203173487E-01
2L_10203196_SNP T A 0.08917 14 143 0.4858 4.7654212610398172E-01
2L_10203198_SNP G A 0.07143 11 143 0.1936 1.7686479808146183E-01
2L_10203216_SNP A G 0.06329 10 148 0.7555 7.5122558765686565E-01
2L_10203218_DEL A TG 0.2671 39 107 0.3417 3.1703144384275028E-01
2L_10203245_SNP C G 0.277 41 107 0.4175 3.9045434515896305E-01
2L_10203278_SNP A C 0.07143 11 143 0.2916 2.7324709027663630E-01
2L_10203279_SNP T A 0.05921 9 143 0.3874 3.6799370693406430E-01
2L_10203507_SNP G A 0.1192 18 133 0.4581 4.3605848113135748E-01
2L_10203689_INS T TATTAAAGTT 0.25 35 105 0.8679 8.6822834902710211E-01
2L_10204158_SNP C T 0.09868 15 137 0.7877 7.7786540040263752E-01
2L_10204498_SNP A T 0.06711 10 139 0.5334 5.1399627091480637E-01
2L_10204554_DEL T TCTCTTTATGATTTAAACGTTATTAATACGA 0.1067 16 134 0.2893 3.1108326660746299E-01
2L_10204641_SNP T C 0.05128 8 148 0.5822 5.7073930996180733E-01
2L_10204647_SNP A G 0.05195 8 146 0.5783 5.6442134045241121E-01
2L_10204660_SNP T C 0.05882 9 144 0.6286 6.1498525217342248E-01
2L_10204667_SNP G T 0.07285 11 140 0.8027 7.9380462480449177E-01
2L_10204694_SNP G A 0.1053 16 136 0.7929 7.8344042355846888E-01
2L_10205054_DEL A ATA 0.09929 14 127 0.7558 7.4125442109422601E-01
2L_10205164_SNP A T 0.05696 9 149 0.3653 3.5158380749801466E-01
2L_10205203_SNP C T 0.1565 23 124 0.659 6.4306618566057128E-01
2L_10205216_SNP T C 0.1722 26 125 0.7416 7.2865909331575351E-01
2L_10205218_SNP C T 0.1776 27 125 0.7568 7.4537978163036800E-01
2L_10205320_SNP T A 0.07843 12 141 0.8903 8.8562768099050182E-01
2L_10205365_SNP T A 0.1391 21 130 0.9462 9.4419802285105825E-01
2L_10205414_SNP A G 0.07097 11 144 0.5593 5.4526791886209258E-01
2L_10205474_SNP G A 0.1149 17 131 0.7103 6.9427954827802352E-01
2L_10205744_SNP G A 0.1507 22 124 0.4749 4.4712261655905461E-01
2L_10205828_SNP G A 0.2297 34 114 0.534 5.0915872583617861E-01
2L_10205829_SNP T A 0.2153 31 113 0.5907 5.6366949625273399E-01
2L_10206025_SNP C G 0.1456 23 135 0.006351 5.5049430048549853E-03
2L_10206052_SNP G T 0.226 33 113 0.7277 7.1621339045990839E-01
2L_10206152_SNP C T 0.14 21 129 0.1992 1.7793375729734484E-01
2L_10206167_SNP G A 0.1457 22 129 0.1288 1.1013442300051934E-01
2L_10206224_SNP T G 0.1409 21 128 0.7362 7.2472466729654927E-01
2L_10206263_SNP G A 0.1494 23 131 0.4282 4.1246667637420731E-01
2L_10206305_SNP C T 0.05521 9 154 0.06646 6.2976352023296531E-02
2L_10206308_SNP G A 0.05521 9 154 0.06646 6.2976352023296531E-02
2L_10206311_SNP C T 0.05521 9 154 0.06646 6.2976352023296531E-02
2L_10206326_SNP A G 0.07453 12 149 0.03989 3.6981077344219897E-02
2L_10206329_SNP G A 0.2014 29 115 0.2111 1.7849337988389180E-01
2L_10206347_SNP G A 0.0559 9 152 0.9554 9.5458127940874338E-01
2L_10206359_SNP G T 0.06135 10 153 0.9343 9.3337443296062550E-01
2L_10206361_SNP G A 0.05556 9 153 0.8397 8.3703262016685243E-01
2L_10206380_SNP A G 0.1111 17 136 0.4459 4.2728823683366735E-01
2L_10206401_SNP T C 0.125 19 133 0.9423 9.4019665375624839E-01
2L_10206410_SNP A G 0.05806 9 146 0.8515 8.4698930010401474E-01
2L_10206469_SNP T G 0.05128 8 148 0.5451 5.3467843078139410E-01
2L_10206771_SNP A G 0.05128 8 148 0.3188 3.0313305670617208E-01
2L_10206929_SNP A C 0.06494 10 144 0.6877 6.7670027215290407E-01
2L_10206960_SNP G A 0.1824 27 121 0.1374 1.1477179626829581E-01
2L_10206986_DEL C CC 0.05263 8 144 0.7917 7.8433187104757884E-01
2L_10206996_SNP G C 0.106 16 135 0.8747 8.6827698065457393E-01
2L_10207053_SNP A G 0.1701 25 122 0.1532 1.2847230725322467E-01
2L_10207191_SNP C T 0.2067 31 119 0.2065 1.8277775931691886E-01
2L_10207209_SNP T A 0.06369 10 147 0.2472 2.3233296854089591E-01
2L_10207237_SNP A G 0.1622 24 124 0.5305 5.0641052900325789E-01
2L_10207252_INS TT T 0.1667 22 110 0.4445 4.1953130540587680E-01
2L_10207344_SNP A T 0.1161 18 137 0.1313 1.1756001842937136E-01
2L_10207407_SNP G A 0.1503 23 130 0.1864 1.6782130189804190E-01
2L_10207461_SNP G C 0.1154 18 138 0.03374 2.8138115154285562E-02
2L_10207468_SNP T A 0.1533 23 127 0.09014 7.5014710511254440E-02
2L_10207578_SNP G A 0.1069 17 142 0.2367 2.2506564657574712E-01
2L_10207587_SNP T G 0.06748 11 152 0.05427 5.1192887647208536E-02
2L_10207833_SNP G C 0.07353 10 126 0.5349 5.2381046990828073E-01
2L_10207864_SNP T C 0.2069 30 115 0.2768 2.4382034421562471E-01
2L_10207877_SNP T G 0.1586 23 122 0.09237 7.1517871104053513E-02
2L_10207896_SNP T A 0.2083 30 114 0.2937 2.5922864181699612E-01
2L_10207905_SNP A C 0.1528 22 122 0.08007 6.0053244247782654E-02
2L_10207910_SNP A T 0.2192 32 114 0.2719 2.4097225702203928E-01
2L_10207974_SNP A G 0.1879 28 121 0.374 3.4869209506659959E-01
2L_10208099_SNP C T 0.1623 25 129 0.008976 1.1108849830404723E-02
2L_10208106_SNP C A 0.1905 28 119 0.08111 6.3365811167823471E-02
2L_10208145_SNP A G 0.1667 25 125 0.4049 3.7970238448129157E-01
2L_10208151_SNP T C 0.1923 30 126 0.00819 1.2978326781903186E-02
2L_10208159_SNP T G 0.4 60 90 0.002094 1.5882582369213974E-03
2L_10208160_SNP G A 0.4 60 90 0.0006183 3.3575066299658808E-04
2L_10208199_SNP G A 0.2466 36 110 0.1582 1.3184464344604907E-01
2L_10208304_SNP A G 0.07237 11 141 0.699 6.8593398319314036E-01
2L_10208389_SNP G T 0.1224 18 129 0.8762 8.6871929561952665E-01
2L_10208435_SNP T C 0.1233 18 128 0.9305 9.2579535041793481E-01
2L_10208589_SNP T A 0.4903 76 79 0.01178 9.0687966639894698E-03
2L_10208602_SNP A G 0.07792 12 142 0.7184 7.0787918452448362E-01
2L_10208633_SNP G C 0.38 57 93 0.02688 2.0323721284009437E-02
2L_10208674_SNP A G 0.4516 70 85 0.0133 1.0613164910062568E-02
2L_10208710_SNP T A 0.06623 10 141 0.5877 5.6895228370639328E-01
2L_10208831_SNP T G 0.4091 63 91 0.1387 1.2349784081918525E-01
2L_10208869_SNP G T 0.0625 10 150 0.7743 7.6949016131311632E-01
2L_10208963_SNP T G 0.4481 69 85 0.5648 5.5453339767238230E-01
2L_10208986_SNP A G 0.07143 11 143 0.7169 7.1151004861254641E-01
2L_10209073_INS AA A 0.09859 14 128 0.4816 4.5453269768192006E-01
2L_10209090_SNP T C 0.3484 54 101 0.09815 8.5879640721099659E-02
2L_10209092_SNP C A 0.3484 54 101 0.08236 7.1428558621225977E-02
2L_10209192_SNP C G 0.07792 12 142 0.698 6.8623486831521596E-01
2L_10209194_SNP C T 0.07792 12 142 0.6783 6.6766790204506976E-01
2L_10209228_SNP A C 0.3791 58 95 0.1075 9.2838579740582627E-02
2L_10209262_SNP A C 0.1081 16 132 0.8392 8.3040230353498323E-01
2L_10209280_SNP G A 0.3245 49 102 0.432 4.0852045333977682E-01
2L_10209320_SNP A G 0.4228 63 86 0.6017 5.9166262917255374E-01
2L_10209561_SNP A T 0.1081 16 132 0.6917 6.7391953696934515E-01
2L_10209585_SNP G C 0.1069 17 142 0.6984 6.9251710315373061E-01
2L_10209589_SNP T A 0.2053 31 120 0.1913 2.0796655832520172E-01
2L_10209691_SNP C G 0.1081 16 132 0.7067 6.8955036069648057E-01
2L_10209773_SNP G A 0.1923 30 126 0.9989 9.9890617779399737E-01
2L_10209883_DEL TCTACCTTT C 0.2585 38 109 0.4641 4.4006202827213059E-01
2L_10209893_SNP C A 0.2568 38 110 0.4198 3.9633057266115546E-01
2L_10209899_DEL TGCATTATATACGAAAT A 0.2635 39 109 0.4455 4.2259955320833154E-01
2L_10209923_SNP A G 0.25 36 108 0.3473 3.1801607212462313E-01
2L_10209934_SNP T A 0.05263 8 144 0.6569 6.4653190348371248E-01
2L_10209963_SNP G A 0.2222 32 112 0.1422 1.2319953067747291E-01
2L_10209968_INS A ACATA 0.3094 43 96 0.634 6.1704749796419267E-01
2L_10209979_DEL T TT 0.09848 13 119 0.8462 8.3303527496396179E-01
2L_10209981_SNP G T 0.2815 38 97 0.4215 3.8632322486165638E-01
2L_10209982_INS TTATAC T 0.1053 14 119 0.7373 7.1963809121501487E-01
2L_10209994_SNP G A 0.2662 37 102 0.6813 6.5958637096009065E-01
2L_10210055_SNP A G 0.4054 60 88 0.03142 2.8422309186785080E-02
2L_10210145_SNP C G 0.06962 11 147 0.8344 8.2969088269001134E-01
2L_10210163_SNP A G 0.2645 41 114 0.1352 1.2200019953201013E-01
2L_10210166_SNP A T 0.3947 60 92 0.24 2.1911011859859642E-01
2L_10210209_SNP A G 0.2774 43 112 0.1357 1.2503846401507268E-01
2L_10210228_SNP T C 0.09333 14 136 0.911 9.0630768074012846E-01
2L_10210286_SNP C T 0.4333 65 85 0.2064 1.8499952466639569E-01
2L_10210418_SNP G T 0.4459 66 82 0.1193 1.0077745509953817E-01
2L_10210475_SNP A G 0.2585 38 109 0.3042 2.7519835933455294E-01
2L_10210514_SNP T C 0.2635 39 109 0.302 2.7810174830705525E-01
2L_10210606_DEL T TCTTGACAATA 0.2044 28 109 0.1068 8.2539200189953366E-02
2L_10210620_SNP A C 0.2431 35 109 0.1887 1.5922757391051512E-01
2L_10210622_SNP G A 0.2727 39 104 0.2989 2.6469629820276819E-01
2L_10210638_SNP T C 0.2877 42 104 0.3191 2.8926333559926010E-01
2L_10210642_SNP G C 0.1429 23 138 0.07987 7.5460132547614939E-02
2L_10210728_SNP T C 0.3333 48 96 0.3359 3.0255336839219660E-01
2L_10210759_SNP A C 0.3237 45 94 0.326 3.0425169978233102E-01
2L_10210766_SNP A T 0.3333 48 96 0.239 2.1252243022272022E-01
2L_10210797_SNP T A 0.2971 41 97 0.273 2.3888822059035009E-01
2L_10210800_SNP A T 0.2889 39 96 0.2528 2.1484986198501699E-01
2L_10210859_SNP T C 0.1875 27 117 0.8688 8.5987893281240757E-01
2L_10210870_SNP G A 0.291 39 95 0.3655 3.2879318984593897E-01
2L_10210893_SNP T A 0.07383 11 138 0.9437 9.4101861129702880E-01
2L_10210905_SNP C T 0.08 12 138 0.6595 6.4431200159713298E-01
2L_10210916_SNP C G 0.08 12 138 0.6845 6.6989191844218055E-01
2L_10210935_SNP A T 0.3942 54 83 0.1685 1.3442805062020224E-01
2L_10210939_SNP C T 0.4892 68 71 0.2999 2.6151215699089214E-01
2L_10210948_SNP A C 0.08553 13 139 0.7972 7.8890903136577428E-01
2L_10210965_SNP A T 0.3873 55 87 0.2811 2.6092546594661203E-01
2L_10210968_SNP T C 0.08333 13 143 0.5652 5.5215398713720787E-01
2L_10210973_SNP A G 0.07692 12 144 0.9519 9.5096940735812541E-01
2L_10210998_SNP T C 0.404 61 90 0.1917 1.7233664265876736E-01
2L_10211010_SNP A G 0.4658 68 78 0.4202 4.0672389774012319E-01
2L_10211013_SNP C A 0.08497 13 140 0.9536 9.5227496350748464E-01
2L_10211028_SNP T A 0.4362 65 84 0.2439 2.1893110318240439E-01
2L_10211067_SNP T A 0.1974 30 122 0.08828 8.2823043337754837E-02
2L_10211071_SNP C G 0.415 61 86 0.3318 3.0524305817979580E-01
2L_10211088_SNP C A 0.4375 63 81 0.1788 1.5226686293013514E-01
2L_10211102_SNP T A 0.1006 16 143 0.683 6.7616751060636759E-01
2L_10211103_SNP T A 0.1026 16 140 0.6746 6.6642286234573134E-01
2L_10211108_SNP T A 0.4527 67 81 0.1667 1.4406395384488568E-01
2L_10211129_SNP A G 0.4371 66 85 0.1485 1.2976339678036442E-01
2L_10211148_SNP A C 0.4371 66 85 0.1468 1.2814731301063975E-01
2L_10211205_SNP C T 0.3158 48 104 0.09152 7.7496907237848175E-02
2L_10211266_SNP A G 0.3974 60 91 0.2314 2.0984082129498549E-01
2L_10211281_SNP A T 0.4079 62 90 0.212 1.9191304999496617E-01
2L_10211322_DEL A AA 0.3759 53 88 0.01932 2.0280579786822142E-02
2L_10211328_SNP C T 0.4106 62 89 0.2212 1.9955697751524337E-01
2L_10211329_SNP T C 0.4 60 90 0.1533 1.3496728899803834E-01
2L_10211331_SNP G A 0.4106 62 89 0.2028 1.8191754096202706E-01
2L_10211335_SNP A T 0.4067 61 89 0.2993 2.8685236671318071E-01
2L_10211379_SNP A G 0.06211 10 151 0.9747 9.7423218033242343E-01
2L_10211646_SNP G T 0.07143 11 143 0.7458 7.3562047016852183E-01
2L_10211655_SNP T C 0.06623 10 141 0.7217 7.0906179786646995E-01
2L_10211976_SNP C T 0.09146 15 149 0.109 1.0523146323916588E-01
2L_10212027_SNP A G 0.4392 65 83 0.01606 1.1658986529689271E-02
2L_10212036_SNP A G 0.2895 44 108 0.1161 1.0382823836229127E-01
2L_10212042_SNP T C 0.3423 51 98 0.1118 9.6466327634260662E-02
2L_10212093_SNP A G 0.2704 43 116 0.1266 1.1721250371719527E-01
2L_10212240_SNP T C 0.183 28 125 0.6514 6.3739192147927137E-01
2L_10212297_SNP A G 0.3856 59 94 0.4362 4.1602620622581876E-01
2L_10212301_SNP T C 0.15 24 136 0.5017 4.9351060238532307E-01
2L_10212322_SNP A T 0.2987 46 108 0.2783 2.6117192793696697E-01
2L_10212695_SNP A G 0.2102 33 124 0.2889 2.7619287787782820E-01
2L_10212740_SNP C A 0.06173 10 152 0.7725 7.6878280203594829E-01
2L_10212839_SNP A G 0.3709 56 95 0.3628 3.4150864177495832E-01
2L_10212872_SNP C T 0.3691 55 94 0.2731 2.5242729844166989E-01
2L_10213050_SNP T C 0.2067 31 119 0.9907 9.9033503081661456E-01
2L_10213100_SNP G T 0.4765 71 78 0.514 4.9539664962554897E-01
2L_10213325_SNP T C 0.3377 52 102 0.9352 9.3272187410233687E-01
2L_10213373_SNP T C 0.3158 48 104 0.9874 9.8689256257368452E-01
2L_10213475_SNP C T 0.366 56 97 0.1146 1.0013597761339799E-01
2L_10213511_SNP T C 0.2938 47 113 0.1207 1.1609387242009750E-01
2L_10213562_SNP A G 0.06832 11 150 0.4687 4.5995630309529933E-01
2L_10213725_SNP A G 0.2792 43 111 0.819 8.1252916558258304E-01
2L_10213728_SNP T C 0.1548 24 131 0.9604 9.5898234959888529E-01
2L_10213737_INS T TTTTAT 0.1556 21 114 0.3652 3.6033745743655610E-01
2L_10213740_SNP T C 0.1571 22 118 0.7748 7.6067034207421780E-01
2L_10213743_SNP T G 0.1667 24 120 0.9792 9.7779694346529877E-01
2L_10213747_SNP A T 0.2903 45 110 0.6005 5.8940159264805025E-01
2L_10213753_SNP T A 0.1793 26 119 0.7505 7.3508461394825009E-01
2L_10213759_SNP T A 0.1793 26 119 0.7505 7.3476112625371903E-01
2L_10213760_SNP A T 0.1597 23 121 0.7639 7.5128591938621592E-01
2L_10213766_INS T TT 0.1837 27 120 0.9989 9.9892368629266126E-01
2L_10213779_SNP G A 0.1731 27 129 0.5044 4.9008899939814121E-01
2L_10213788_SNP A T 0.0679 11 151 0.3235 3.1544008388035705E-01
2L_10213809_SNP A T 0.06329 10 148 0.6122 6.0616008221566142E-01
2L_10213921_SNP A T 0.1448 21 124 0.7486 7.4298628143950163E-01
2L_10213991_SNP T G 0.4933 74 76 0.3381 3.2705862231130844E-01
2L_10214068_SNP G A 0.06211 10 151 0.5515 5.5281374021417296E-01
2L_10214075_SNP A G 0.06289 10 149 0.4822 4.7215805076023887E-01
2L_10214079_SNP T G 0.08844 13 134 0.5536 5.2916097294174824E-01
2L_10214087_SNP A G 0.2039 31 121 0.8673 8.6118683841384369E-01
2L_10214108_SNP A G 0.3032 47 108 0.4892 4.8062710633935413E-01
2L_10214112_SNP A T 0.05844 9 145 0.2982 2.7878756798878446E-01
2L_10214147_SNP T C 0.08537 14 150 0.8438 8.4226886504974263E-01
2L_10214336_SNP G A 0.09396 14 135 0.0314 2.3229925684886306E-02
2L_10214378_SNP G A 0.06494 10 144 0.1436 1.2890279737870480E-01
2L_10214384_SNP A C 0.07097 11 144 0.1966 1.8121536079606182E-01
2L_10214582_SNP T C 0.4564 68 81 0.3663 3.4223276917997691E-01
2L_10214645_SNP A C 0.05369 8 141 0.3375 3.1174183732807303E-01
2L_10214665_SNP A T 0.08805 14 145 0.0006018 4.5225258018685667E-04
2L_10214684_SNP T G 0.3158 48 104 0.1393 1.2242936801309556E-01
2L_10214699_SNP T C 0.2129 33 122 0.7844 7.7888052220427761E-01
2L_10214704_SNP G A 0.2129 33 122 0.7844 7.7888052220427761E-01
2L_10214789_SNP G T 0.2318 35 116 0.2367 2.1455967175739621E-01
2L_10214887_SNP T C 0.1203 19 139 0.7809 7.7726420545539643E-01
2L_10214976_SNP T C 0.1783 28 129 0.265 2.5346272537081449E-01
2L_10215033_SNP T A 0.3243 48 100 0.6134 5.9568382937012121E-01
2L_10215034_INS ATG A 0.3129 46 101 0.5555 5.3481585270119925E-01
2L_10215040_SNP A G 0.3176 47 101 0.5204 5.0176934367652182E-01
2L_10215175_SNP T G 0.1313 21 139 0.9789 9.7842822978197652E-01
2L_10215203_SNP T C 0.05298 8 143 0.5409 5.2189651110656854E-01
2L_10215320_SNP A G 0.26 39 111 0.308 2.8395512511306520E-01
2L_10215329_SNP A G 0.2288 35 118 0.5231 5.0631747801099214E-01
2L_10215404_SNP G T 0.3548 55 100 0.4716 4.6034824698913479E-01
2L_10215467_SNP T C 0.0875 14 146 0.6471 6.4724282414392120E-01
2L_10215662_SNP T G 0.4636 70 81 0.1665 1.5862366219735069E-01
2L_10215683_SNP T G 0.1806 26 118 0.4442 4.3386285276273739E-01
2L_10215752_SNP G A 0.4118 63 90 0.194 1.7761157140893802E-01
2L_10215782_SNP C G 0.2215 33 116 0.6729 6.5623353100597259E-01
2L_10215899_SNP A G 0.1795 28 128 0.565 5.5173764754442955E-01
2L_10215928_SNP C A 0.2452 38 117 0.7879 7.8130900081118537E-01
2L_10215938_SNP G A 0.3699 54 92 0.4584 4.3726141244616823E-01
2L_10215977_SNP A G 0.3694 58 99 0.6872 6.7838205857550848E-01
2L_10216028_SNP G C 0.05769 9 147 0.2324 2.1648723652005875E-01
2L_10216097_SNP A G 0.4641 71 82 0.6829 6.7106074299837737E-01
2L_10216124_SNP G A 0.4545 70 84 0.6089 5.9573739438243178E-01
2L_10216148_SNP C T 0.4771 73 80 0.595 5.7984632978988704E-01
2L_10216313_SNP C T 0.1603 25 131 0.4751 4.6030781950842536E-01
2L_10216319_SNP A G 0.1603 25 131 0.4665 4.5145283484648135E-01
2L_10216391_SNP A G 0.1923 30 126 0.8247 8.2415317473538530E-01
2L_10216463_SNP C A 0.4178 61 85 0.9202 9.1501606838731886E-01
2L_10216476_SNP T C 0.2452 38 117 0.6592 6.4697902822210618E-01
2L_10216488_SNP T A 0.2303 35 117 0.61 5.9712683550869061E-01
2L_10216492_SNP G T 0.2222 34 119 0.522 5.0372529056983095E-01
2L_10216584_SNP T C 0.1987 30 121 0.4274 4.0505417552488643E-01
2L_10216633_SNP G A 0.3268 50 103 0.4243 4.0917112046751625E-01
2L_10216705_SNP G T 0.07317 12 152 0.6253 6.2258366307825708E-01
2L_10216744_SNP G T 0.1689 25 123 0.9412 9.3765654987162805E-01
2L_10216753_SNP T C 0.06135 10 153 0.5412 5.3708279127870262E-01
2L_10216810_SNP G A 0.08861 14 144 0.6341 6.2522576966790178E-01
2L_10216819_SNP A T 0.1346 21 135 0.779 7.7139720963724745E-01
2L_10216822_SNP T C 0.1401 22 135 0.7465 7.3861454701475626E-01
2L_10216834_SNP C A 0.3259 44 91 0.4821 4.4224020668456820E-01
2L_10216840_SNP T C 0.1346 21 135 0.6555 6.4434988951024685E-01
2L_10216876_SNP A G 0.121 19 138 0.7941 7.8971790748676718E-01
2L_10216912_SNP T C 0.1753 27 127 0.6954 6.8443431079644013E-01
2L_10216978_SNP A G 0.142 23 139 0.7668 7.6362778796738251E-01
2L_10216987_SNP T C 0.2745 42 111 0.5526 5.3587336815424524E-01
2L_10217089_SNP G T 0.2721 40 107 0.6199 6.0019770256705840E-01
2L_10217141_SNP C T 0.08861 14 144 0.3718 3.5827059689804408E-01
2L_10217188_SNP G A 0.07453 12 149 0.6226 6.1604706900293160E-01
2L_10217207_SNP T C 0.106 16 135 0.6981 6.8403324787558906E-01
2L_10217272_SNP A G 0.1447 22 130 0.8872 8.8244013823423573E-01
2L_10217351_SNP A G 0.245 37 114 0.7966 7.8712602369366158E-01
2L_10217429_SNP G C 0.4965 71 72 0.5144 4.8714719402955931E-01
2L_10217495_SNP T C 0.3268 50 103 0.5997 5.8641306393348813E-01
2L_10217513_SNP A G 0.07006 11 146 0.3542 3.3884485776418116E-01
2L_10217591_DEL G GG 0.1053 16 136 0.4519 4.3251613504688113E-01
2L_10217612_SNP G A 0.2125 34 126 0.8374 8.3439597922670339E-01
2L_10217741_SNP C T 0.1366 22 139 0.6881 6.8224343598354631E-01
2L_10217764_SNP G A 0.1438 22 131 0.4728 4.5554815305472152E-01
2L_10217771_SNP A G 0.1883 29 125 0.7937 7.8560222176555383E-01
2L_10217825_SNP A G 0.1553 25 136 0.04894 4.4617916893672088E-02
2L_10217832_SNP C A 0.1656 25 126 0.224 2.0131161574244727E-01
2L_10217874_SNP T C 0.1429 23 138 0.5675 5.6014838322531713E-01
2L_10218164_SNP A G 0.1457 22 129 0.6073 5.8970735056873513E-01
2L_10218191_SNP A G 0.2067 31 119 0.873 8.6669714788879681E-01
2L_10218216_SNP G T 0.1026 16 140 0.9079 9.0680421124312038E-01
2L_10218265_SNP G A 0.2368 36 116 0.997 9.9686756054157022E-01
2L_10218271_SNP G C 0.06707 11 153 0.3667 3.6166037757585945E-01
2L_10218343_SNP G C 0.09317 15 146 0.5606 5.5307971714477988E-01
2L_10218367_SNP A G 0.08974 14 142 0.4937 4.7845271061305339E-01
2L_10218415_SNP A C 0.1132 18 141 0.419 4.0929302459993155E-01
2L_10218451_SNP A T 0.1258 20 139 0.2333 2.2292110003669519E-01
2L_10218457_SNP A G 0.3401 50 97 0.5143 4.9033742247870959E-01
2L_10218479_SNP A G 0.06369 10 147 0.2654 2.5063547799945185E-01
2L_10218485_SNP C T 0.2789 41 106 0.2095 1.8705452917783250E-01
2L_10218518_SNP C T 0.05063 8 150 0.8349 8.3021487802216065E-01
2L_10218519_SNP G C 0.06918 11 148 0.9671 9.6634163491068803E-01
2L_10218539_SNP T A 0.226 33 113 0.9318 9.2742923078082784E-01
2L_10218649_DEL T TT 0.1074 16 133 0.8938 8.8971841565441590E-01
2L_10218656_SNP T A 0.2752 41 108 0.8158 8.0815122079580604E-01
2L_10218670_SNP A C 0.3836 56 90 0.3311 3.0070840436189550E-01
2L_10218681_SNP T A 0.2166 34 123 0.4442 4.3145894032198973E-01
2L_10218707_SNP A G 0.1589 24 127 0.8176 8.0836003508795062E-01
2L_10218751_SNP G T 0.3958 57 87 0.5483 5.1995818846804287E-01
2L_10218799_SNP A G 0.1921 29 122 0.9359 9.3412287854995257E-01
2L_10218827_SNP A G 0.08125 13 147 0.222 2.1628623283670345E-01
2L_10218951_SNP T A 0.08609 13 138 0.4725 4.5318605636261833E-01
2L_10218954_SNP T A 0.08805 14 145 0.4913 4.8179777321589812E-01
2L_10218956_SNP T G 0.08125 13 147 0.5498 5.4082851012681199E-01
2L_10218965_SNP G T 0.1656 25 126 0.1587 1.4761547809842135E-01
2L_10218969_INS CTATACGGTTTTC C 0.06338 9 133 0.9139 9.0827880964814012E-01
2L_10219006_SNP G A 0.1477 22 127 0.5689 5.4791494685834774E-01
2L_10219124_INS TGTAT T 0.1958 28 115 0.9225 9.1796479118406948E-01
2L_10219180_SNP T A 0.3716 55 93 0.3453 3.1962415139094547E-01
2L_10219204_SNP A G 0.2 30 120 0.8575 8.5121704825125510E-01
2L_10219216_SNP A G 0.2078 32 122 0.3591 3.8610649305015254E-01
2L_10219217_SNP T C 0.2065 32 123 0.5335 5.1858198619835705E-01
2L_10219270_SNP C G 0.331 48 97 0.7307 7.1626997883312638E-01
2L_10219429_SNP G A 0.4511 60 73 0.1483 1.1369135654729867E-01
2L_10219431_SNP C T 0.4545 60 72 0.2105 1.6804107862837270E-01
2L_10219579_SNP C T 0.1061 14 118 0.8597 8.4718496426155177E-01
2L_10219608_INS TT T 0.05797 8 130 0.4537 4.2544864040201291E-01
2L_10219616_SNP C A 0.06429 9 131 0.6945 6.7465244924632306E-01
2L_10219679_SNP A T 0.1493 20 114 0.8971 8.8657750338224883E-01
2L_10219722_SNP G T 0.1353 18 115 0.898 8.9022025811701722E-01
2L_10219765_SNP G A 0.1786 25 115 0.4409 4.1602682629836685E-01
2L_10219772_SNP T C 0.1786 25 115 0.4337 4.0827137334067964E-01
2L_10219783_SNP T A 0.4586 61 72 0.2596 2.2823752204789161E-01
2L_10219786_SNP T A 0.1389 20 124 0.5601 5.3604910337566336E-01
2L_10219814_SNP G T 0.1739 24 114 0.5724 5.3833004647644433E-01
2L_10219945_SNP C A 0.4932 72 74 0.7184 7.0253686690679762E-01
2L_10219980_SNP A T 0.4966 74 75 0.7892 7.7803404155542277E-01
2L_10220000_SNP T G 0.4726 69 77 0.769 7.5549956996930967E-01
2L_10220153_SNP C T 0.1517 22 123 0.8049 7.9129845676397803E-01
2L_10220159_SNP A G 0.349 52 97 0.7739 7.6191081806015892E-01
2L_10220232_SNP G A 0.05806 9 146 0.7875 7.8223391762130345E-01
2L_10220494_SNP A T 0.351 53 98 0.2405 2.3236176194669411E-01
2L_10220660_SNP G A 0.4155 59 83 0.6386 6.1937707647941620E-01
2L_10220790_SNP C T 0.1342 20 129 0.4732 4.4927419023836546E-01
2L_10221045_DEL T TT 0.2667 40 110 0.6018 5.9454201863800460E-01
2L_10221064_SNP G A 0.06494 10 144 0.4571 4.4081579103124346E-01
2L_10221161_SNP A T 0.05031 8 151 0.2717 2.6054345237643595E-01
2L_10221175_SNP T C 0.3605 53 94 0.6882 6.6987772424872205E-01
2L_10221224_SNP A C 0.3113 47 104 0.7828 7.7927263336630792E-01
2L_10221500_SNP C A 0.2534 37 109 0.1943 1.6566414220016767E-01
2L_10221684_SNP C T 0.05521 9 154 0.0287 2.6605869616735472E-02
2L_10221744_SNP A G 0.3442 53 101 0.5324 5.2005520424743890E-01
2L_10221834_SNP A G 0.1076 17 141 0.783 7.7692646906904728E-01
2L_10221864_SNP A G 0.4076 64 93 0.6466 6.4546807659188454E-01
2L_10222056_SNP C T 0.4839 75 80 0.3263 3.1252052553098475E-01
2L_10222110_SNP C T 0.462 73 85 0.3387 3.2673945942278504E-01
2L_10222167_SNP T G 0.3446 51 97 0.3184 2.9030521587445735E-01
2L_10222172_SNP C A 0.3671 58 100 0.4263 4.1846322296145522E-01
2L_10222194_SNP C T 0.137 20 126 0.5299 5.0192442975499540E-01
2L_10222330_SNP C T 0.1513 23 129 0.2434 2.2287103251688312E-01
2L_10222384_SNP C G 0.09615 15 141 0.2324 2.1679569451265290E-01
2L_10222438_SNP A C 0.1081 16 132 0.8352 8.2649646095082629E-01
2L_10222504_SNP A G 0.09375 15 145 0.1049 9.8820137487840132E-02
2L_10222511_SNP A C 0.3358 46 91 0.2916 3.0291473424519788E-01
2L_10222513_SNP A G 0.06918 11 148 0.02397 2.0880924407636722E-02
2L_10222531_SNP C A 0.06211 10 151 0.02006 1.7745642818995676E-02
2L_10222541_SNP G A 0.06748 11 152 0.02198 2.0251211391320949E-02
2L_10222552_SNP G T 0.2138 31 114 0.1035 8.5126302502305684E-02
2L_10222645_SNP G A 0.3681 53 91 0.7726 7.5805978463126678E-01
2L_10222730_SNP G A 0.2168 31 112 0.9585 9.5960488178522152E-01
2L_10222773_SNP T G 0.2714 38 102 0.782 7.8711125361224099E-01
2L_10222790_SNP G A 0.2624 37 104 0.4638 4.2962289883798055E-01
2L_10222867_SNP A G 0.3188 44 94 0.5041 4.6760814588542399E-01
2L_10222868_SNP C G 0.1367 19 120 0.2609 2.2098680935432935E-01
2L_10222878_SNP T G 0.3139 43 94 0.1468 1.5139426863866068E-01
2L_10222892_SNP T A 0.2 30 120 0.6588 6.4216908305515197E-01
2L_10222924_SNP G T 0.1866 25 109 0.3177 2.6819310210150071E-01
2L_10222925_SNP A G 0.2941 40 96 0.6592 6.2757845617783692E-01
2L_10222926_SNP A T 0.06832 11 150 0.4243 4.1554349731089191E-01
2L_10222991_SNP A G 0.09202 15 148 0.2266 2.2065478404308603E-01
2L_10223000_SNP C A 0.05625 9 151 0.3782 3.6738722448137773E-01
2L_10223023_SNP T G 0.06211 10 151 0.9635 9.6356583409024665E-01
2L_10223032_SNP T A 0.0625 10 150 0.8155 8.1512012567230585E-01
2L_10223049_SNP A T 0.0679 11 151 0.4327 4.2503033477579444E-01
2L_10223062_SNP C G 0.0679 11 151 0.4327 4.2503033477579444E-01
2L_10223074_SNP A G 0.08442 13 141 0.01294 9.9110351936212444E-03
2L_10223114_SNP C G 0.1678 24 119 0.3688 3.3234376493843387E-01
2L_10223196_SNP G T 0.3258 43 89 0.3712 3.2936948726105886E-01
2L_10223335_SNP C T 0.09396 14 135 0.6657 6.4791706130790994E-01
2L_10223418_SNP G A 0.07006 11 146 0.1385 1.2667821297743320E-01
2L_10223487_SNP C T 0.0566 9 150 0.8539 8.5082699539004114E-01
2L_10223508_SNP G A 0.2517 38 113 0.6584 6.4316541030947461E-01
2L_10223538_SNP G T 0.05625 9 151 0.6292 6.2144306322372944E-01
2L_10223778_SNP A G 0.0641 10 146 0.3908 3.7454535252643761E-01
2L_10223781_SNP T C 0.2028 29 114 0.1562 1.3036315738864901E-01
2L_10223793_SNP C T 0.363 53 93 0.1075 8.9314435466398501E-02
2L_10223811_SNP T C 0.06452 10 145 0.4013 3.8478077103950703E-01
2L_10223868_SNP T A 0.1933 29 121 0.1332 1.1426492077678985E-01
2L_10223880_SNP A G 0.0974 15 139 0.0558 4.7419636008620557E-02
2L_10223895_SNP T C 0.109 17 139 0.4357 4.2095522797865470E-01
2L_10223923_SNP C A 0.06211 10 151 0.04935 4.5683066957725858E-02
2L_10224000_SNP T C 0.1126 17 134 0.6554 6.3916254568503883E-01
2L_10224006_SNP C A 0.2323 36 119 0.1009 9.2803164026154628E-02
2L_10224021_SNP T C 0.4662 69 79 0.03904 2.9045694023239293E-02
2L_10224114_SNP A G 0.05556 9 153 0.653 6.4792171892841055E-01
2L_10224138_SNP A C 0.4636 70 81 0.484 4.6474363695133958E-01
2L_10224184_SNP C A 0.07975 13 150 0.4374 4.3243388659215676E-01
2L_10224444_SNP T G 0.375 54 90 0.2401 2.1240791136400150E-01
2L_10224900_SNP A G 0.2039 31 121 0.04226 3.5426614701634537E-02
2L_10224946_SNP G T 0.05844 9 145 0.823 8.1622729297879992E-01
2L_10225171_SNP G A 0.2857 42 105 0.08363 6.5539763806559515E-02
2L_10225178_SNP A C 0.2857 42 105 0.08363 6.5539763806559515E-02
2L_10225211_SNP G A 0.1477 22 127 0.688 6.7273364923282963E-01
2L_10225232_SNP G A 0.1056 17 144 0.06197 5.7071452536362997E-02
2L_10225317_SNP T C 0.07742 12 143 0.8092 8.0241035127105365E-01
2L_10225451_SNP G A 0.1382 21 131 0.3398 3.1748132447547417E-01
2L_10225495_SNP T G 0.05 8 152 0.07841 7.2850999629464480E-02
2L_10225721_SNP A G 0.1458 21 123 0.3427 3.0975771501942517E-01
2L_10225844_SNP A G 0.06211 10 151 0.2595 2.5066478314666130E-01
2L_10225881_SNP A C 0.2746 39 103 0.02707 1.7931369832995304E-02
2L_10225924_SNP A G 0.05161 8 147 0.3125 2.9686748035979049E-01
2L_10226098_SNP T A 0.08025 13 149 0.6085 6.0287642202326586E-01
2L_10226297_SNP C T 0.05696 9 149 0.3118 2.9928994088858984E-01
2L_10226528_SNP A T 0.06289 10 149 0.6492 6.4074131337634377E-01
2L_10226697_SNP C T 0.2973 44 104 0.09038 7.7424901691274431E-02
2L_10226853_SNP C T 0.1519 24 134 0.7621 7.5872833303852427E-01
2L_10226885_SNP T G 0.08497 13 140 0.01375 1.0461090109706694E-02
2L_10226895_SNP T A 0.07895 12 140 0.01428 1.0552673314989868E-02
2L_10226898_SNP G T 0.2697 41 111 0.0643 5.3719079055236173E-02
2L_10226906_SNP C T 0.06081 9 139 0.01048 7.1433752840541018E-03
2L_10226933_SNP G A 0.05195 8 146 0.2504 2.3698735734208687E-01
2L_10226950_SNP C A 0.05161 8 147 0.2626 2.4751046302819935E-01
2L_10226964_SNP A C 0.106 16 135 0.9426 9.4008620019653599E-01
2L_10226967_SNP G A 0.1111 16 128 0.8984 8.9686259417344882E-01
2L_10227061_SNP A T 0.3767 55 91 0.08033 6.7204732082074989E-02
2L_10227082_SNP T A 0.05229 8 145 0.4554 4.4063507377216338E-01
2L_10227083_SNP C T 0.3916 56 87 0.06985 5.4646452752769366E-02
2L_10227096_SNP C T 0.3517 51 94 0.1143 1.0181455380366367E-01
2L_10227120_DEL T TGAT 0.06383 9 132 0.6297 6.1842000518062745E-01
2L_10227266_SNP G A 0.2745 42 111 0.05059 4.1674152348396838E-02
2L_10227286_SNP G T 0.4178 61 85 0.06182 4.8434312208182971E-02
2L_10227297_INS GTGCGAAATGC G 0.1585 26 138 0.7534 7.5080107430021703E-01
2L_10227318_SNP T G 0.09032 14 141 0.6252 6.1190811177474136E-01
2L_10227319_SNP T A 0.06329 10 148 0.6317 6.2264515929209585E-01
2L_10227347_SNP C T 0.1633 24 123 0.9557 9.5365325591003969E-01
2L_10227385_SNP T A 0.09615 15 141 0.6283 6.1644035433195832E-01
2L_10227398_SNP G C 0.08725 13 136 0.6917 6.7641598011068926E-01
2L_10227402_SNP A G 0.05333 8 142 0.7427 7.3131562470263511E-01
2L_10227404_SNP T C 0.05882 9 144 0.02218 1.7151062302046476E-02
2L_10227414_SNP A T 0.09868 15 137 0.6466 6.3129829057293696E-01
2L_10227428_SNP A G 0.0641 10 146 0.01205 9.5055120329103366E-03
2L_10227432_SNP G A 0.06494 10 144 0.02189 1.7230405029894751E-02
2L_10227466_SNP A T 0.05195 8 146 0.2719 2.5321995537080544E-01
2L_10227472_SNP T G 0.1611 24 125 0.04553 3.4573708084182836E-02
2L_10227531_DEL C CAT 0.05063 8 150 0.3009 2.8700368027814571E-01
2L_10227544_DEL A AA 0.1401 22 135 0.004142 3.1534296784610921E-03
2L_10227553_SNP G T 0.1013 16 142 0.3801 3.6635758309177191E-01
2L_10227563_SNP A T 0.05063 8 150 0.3009 2.8700368027814571E-01
2L_10227604_SNP G C 0.109 17 139 0.06408 5.6243681947315459E-02
2L_10227633_SNP A G 0.1382 21 131 0.09096 7.7694724916055460E-02
2L_10227640_SNP G A 0.1342 20 129 0.03008 2.5468063338329537E-02
2L_10227647_SNP A G 0.1284 19 129 0.05105 4.5838968136727880E-02
2L_10227651_SNP G A 0.1333 20 130 0.05464 4.9240502025788981E-02
2L_10227655_SNP A G 0.1447 22 130 0.03359 3.0094040577455867E-02
2L_10227660_SNP C T 0.1333 20 130 0.04845 4.3098632008776908E-02
2L_10227667_SNP A C 0.1351 20 128 0.05015 4.4643184752119668E-02
2L_10227699_SNP T G 0.1351 20 128 0.09716 8.0048247955367413E-02
2L_10227705_SNP T C 0.08054 12 137 0.9615 9.5950839771672747E-01
2L_10227747_SNP G T 0.2483 36 109 0.1519 1.2519386330538895E-01
2L_10228086_SNP C T 0.1447 22 130 0.07699 6.4762158919833931E-02
2L_10228308_SNP A C 0.2763 42 110 0.03281 2.5310745299515752E-02
2L_10228346_SNP T C 0.0828 13 144 0.3577 3.4391582584424107E-01
2L_10228359_SNP T C 0.1173 19 143 0.9264 9.2601479666955178E-01
2L_10228368_SNP A G 0.2027 30 118 0.1144 9.6833328326514034E-02
2L_10228431_SNP C T 0.22 33 117 0.8912 8.8539337754394210E-01
2L_10228757_SNP A G 0.09756 16 148 0.6316 6.2819728174682288E-01
2L_10229162_SNP C A 0.07643 12 145 0.0005928 4.2569505974144207E-04
2L_10229163_SNP A C 0.0828 13 144 0.0006908 5.2804618491870958E-04
2L_10229167_SNP T C 0.07692 12 144 0.001401 1.1168130198933402E-03
2L_10229378_SNP C T 0.1104 17 137 0.1697 1.5501492698610919E-01
2L_10229386_SNP A C 0.125 19 133 0.1073 1.0039666621453613E-01
2L_10229417_SNP A G 0.08387 13 142 0.4143 3.9753623112002867E-01
2L_10229432_SNP G T 0.07843 12 141 0.305 2.8550391895885763E-01
2L_10230048_SNP T C 0.2138 31 114 0.1042 8.2944917868208623E-02
2L_10230079_SNP T C 0.2138 31 114 0.1191 9.5874135966023122E-02
2L_10230138_SNP A G 0.05521 9 154 0.1361 1.3110209230458769E-01
2L_10230182_SNP T C 0.2552 37 108 0.1203 9.5756281757256034E-02
2L_10230215_SNP A G 0.07006 11 146 0.7229 7.1480360192326575E-01
2L_10230278_SNP T A 0.2569 37 107 0.1983 1.6668948571089925E-01
2L_10230434_SNP A G 0.1892 28 120 0.1232 1.0573899447323398E-01
2L_10230552_DEL C CCGCA 0.05521 9 154 0.2916 2.8838910542492857E-01
2L_10230557_INS ATTACATTACATT A 0.05521 9 154 0.2916 2.8838910542492857E-01
2L_10230612_SNP C T 0.1837 27 120 0.01741 1.4283126799848746E-02
2L_10230643_SNP A G 0.05161 8 147 0.2759 2.5973693815309107E-01
2L_10230656_SNP C G 0.1905 28 119 0.138 1.1689587740503160E-01
2L_10230912_SNP T A 0.08387 13 142 0.3245 3.0876311150043156E-01
2L_10230970_SNP T C 0.0559 9 152 0.1621 1.5423510263810769E-01
2L_10230975_SNP A C 0.1195 19 140 0.1721 1.6173699551550780E-01
2L_10230976_SNP A C 0.1083 17 140 0.1333 1.2163187421603272E-01
2L_10231186_SNP G A 0.1575 23 123 0.8065 7.9529093392928063E-01
2L_10231436_SNP A G 0.1457 22 129 0.7805 7.7129735612664330E-01
2L_10231780_SNP A T 0.05769 9 147 0.2675 2.5380439687557987E-01
2L_10231807_SNP A T 0.0604 9 140 0.37 3.9385487698128707E-01
2L_10231810_INS AA A 0.07483 11 136 0.3432 3.6546281193410646E-01
2L_10231845_SNP A T 0.1579 24 128 0.2306 2.1173108472459612E-01
2L_10231875_SNP G C 0.075 12 148 0.04688 4.2923338496758584E-02
2L_10231928_SNP C A 0.07595 12 146 0.05563 4.9333673545988617E-02
2L_10231932_INS TAGAAGTCAACTT T 0.1389 20 124 0.609 6.1802697742527157E-01
2L_10231934_SNP A T 0.1277 18 123 0.6874 6.9348244850157514E-01
2L_10231948_SNP G T 0.1667 25 125 0.3084 2.8483680310076931E-01
2L_10231986_SNP G A 0.1656 25 126 0.237 2.1538883901783967E-01
2L_10232020_SNP T G 0.05161 8 147 0.2703 2.6523378963907907E-01
2L_10232027_SNP T A 0.1656 25 126 0.235 2.1166722931432702E-01
2L_10232030_MNP TAT AGC 0.1711 26 126 0.2285 2.0678988784259478E-01
2L_10232035_SNP A T 0.1656 25 126 0.248 2.2447695683126911E-01
2L_10232036_SNP T A 0.1544 23 126 0.3127 2.8597435357216416E-01
2L_10232039_SNP A T 0.1544 23 126 0.2973 2.7052142501733467E-01
2L_10232041_SNP C G 0.1429 21 126 0.2449 2.1622211313545225E-01
2L_10232053_SNP G A 0.1438 21 125 0.1751 1.5024155638983838E-01
2L_10232060_SNP T A 0.07383 11 138 0.9857 9.8497837183745407E-01
2L_10232070_DEL T TA 0.1494 23 131 0.174 1.5674360714934998E-01
2L_10232073_SNP A C 0.1544 23 126 0.1848 1.6362883087309654E-01
2L_10232074_SNP A C 0.1497 22 125 0.3736 3.5702665132574118E-01
2L_10232077_SNP T C 0.1438 22 131 0.179 1.6014384317938846E-01
2L_10232095_SNP T A 0.08696 14 147 0.1477 1.4011531004356648E-01
2L_10232096_SNP C A 0.1667 25 125 0.3076 2.8176244572852349E-01
2L_10232152_SNP T A 0.05063 8 150 0.2715 2.5795751948353851E-01
2L_10232219_INS ACTCCGAA A 0.1765 27 126 0.2405 2.2059078613000871E-01
2L_10232221_SNP A C 0.1722 26 125 0.2659 2.4284399582163929E-01
2L_10232225_SNP T G 0.1656 25 126 0.1451 1.2732471523727007E-01
2L_10232230_SNP T G 0.0559 9 152 0.4799 4.7203211839765058E-01
2L_10232231_SNP T G 0.0559 9 152 0.4799 4.7203211839765058E-01
2L_10232254_SNP T G 0.1699 26 127 0.2451 2.2510395655635662E-01
2L_10232256_SNP G T 0.09259 15 147 0.1097 1.0451469262840374E-01
2L_10232262_DEL G GA 0.1769 26 121 0.345 3.1930419844771152E-01
2L_10232265_SNP G A 0.1879 28 121 0.3215 2.9621673576289409E-01
2L_10232267_SNP T C 0.2069 30 115 0.4929 4.7748353951023048E-01
2L_10232271_SNP A C 0.1812 27 122 0.421 3.9853456735402515E-01
2L_10232279_DEL T TT 0.1895 29 124 0.2318 2.1272095610303488E-01
2L_10232297_SNP A T 0.1656 25 126 0.2555 2.3286908059121758E-01
2L_10232298_SNP T A 0.1711 26 126 0.2348 2.1392995344438592E-01
2L_10232322_SNP C T 0.1711 26 126 0.2348 2.1392995344438592E-01
2L_10232327_SNP C T 0.1711 26 126 0.2348 2.1392995344438592E-01
2L_10232338_SNP G A 0.09259 15 147 0.115 1.0924480016943983E-01
2L_10232345_SNP A T 0.1765 27 126 0.2509 2.3125077124571969E-01
2L_10232416_DEL A AAA 0.16 24 126 0.2151 1.9214772300045069E-01
2L_10232429_SNP C T 0.16 24 126 0.2048 1.8204078966729187E-01
2L_10232470_SNP A G 0.1533 23 127 0.1333 1.1572786523984291E-01
2L_10232501_SNP C T 0.1711 26 126 0.2431 2.2106709761018972E-01
2L_10232506_SNP T C 0.1699 26 127 0.2477 2.2689826391339274E-01
2L_10232558_SNP A G 0.1645 25 127 0.3058 2.8313731665397512E-01
2L_10232681_SNP T A 0.06667 11 154 0.05844 5.6537061312677439E-02
2L_10232773_SNP A T 0.06135 10 153 0.06425 6.0785781261561228E-02
2L_10232787_SNP A C 0.1558 24 130 0.964 9.6253825459498543E-01
2L_10232803_SNP A C 0.4082 60 87 0.1977 1.7211662857404664E-01
2L_10232964_DEL G GCGTAAAGTGTATACAAAACAGAGTG 0.203 27 106 0.8538 8.4101155218458634E-01
2L_10233006_SNP T C 0.3056 44 100 0.6561 6.4367578436825690E-01
2L_10233008_SNP C G 0.1973 29 118 0.6292 6.1742896138869408E-01
2L_10233014_SNP G C 0.1712 25 121 0.7 6.8943660464278289E-01
2L_10233034_SNP T C 0.1258 19 132 0.1597 1.4314575767397553E-01
2L_10233274_SNP A T 0.2324 33 109 0.07261 8.7224300519816444E-02
2L_10233278_SNP A C 0.1591 21 111 0.01649 8.8231266385054991E-03
2L_10233383_SNP G T 0.0641 10 146 0.7248 7.1907535623054852E-01
2L_10233644_SNP C T 0.05806 9 146 0.3287 3.1670076085799659E-01
2L_10233747_DEL T TGTG 0.1056 15 127 0.1972 1.7076244976833965E-01
2L_10233903_SNP C G 0.07643 12 145 0.643 6.3325422620391569E-01
2L_10233963_SNP A G 0.07006 11 146 0.5127 5.0035778186009294E-01
2L_10234026_SNP G C 0.1026 16 140 0.01169 9.3342788159268414E-03
2L_10234111_SNP T C 0.07692 12 144 0.4571 4.4374997685239059E-01
2L_10234362_SNP A G 0.1892 28 120 0.8605 8.5245506064684839E-01
2L_10234368_SNP T A 0.1837 27 120 0.9037 8.9778323841601970E-01
2L_10234557_SNP C T 0.1942 27 112 0.6012 5.7384248182106390E-01
2L_10234582_SNP G T 0.08451 12 130 0.5374 5.0707149634775095E-01
2L_10234835_SNP T C 0.05096 8 149 0.7232 7.1484290806809636E-01
2L_10234880_SNP A G 0.07742 12 143 0.1801 1.6534678974285388E-01
2L_10234981_SNP A T 0.1216 18 130 0.5864 5.6431437990439681E-01
2L_10234985_SNP T A 0.1342 20 129 0.5884 5.6804379081505596E-01
2L_10234986_SNP A T 0.1351 20 128 0.5217 5.0808915568587953E-01
2L_10234990_SNP T C 0.1208 18 131 0.5835 5.6306691345495563E-01
2L_10235004_SNP C T 0.1208 18 131 0.5685 5.4628349830123146E-01
2L_10235077_SNP G A 0.05769 9 147 0.3223 3.0838326814284300E-01
2L_10235080_SNP A G 0.09434 15 144 0.6373 6.2901914373285817E-01
2L_10235107_SNP G A 0.1974 30 122 0.3547 3.4398834655729393E-01
2L_10235128_SNP G A 0.2372 37 119 0.03281 2.7757054991005729E-02
2L_10235359_SNP G A 0.1677 26 129 0.3584 3.4057010159196144E-01
2L_10235383_SNP A G 0.09317 15 146 0.4675 4.6099548633025433E-01
2L_10235446_SNP G T 0.05229 8 145 0.0617 5.1578737928436105E-02
2L_10235459_SNP C G 0.05096 8 149 0.08566 7.7044580722807898E-02
2L_10235465_SNP G T 0.07237 11 141 0.622 6.0538034617345848E-01
2L_10235468_SNP C T 0.06211 10 151 0.05047 4.8026334493368281E-02
2L_10235549_SNP T C 0.05625 9 151 0.8687 8.6609125741930149E-01
2L_10235622_SNP T C 0.09494 15 143 0.1066 9.7876029995661362E-02
2L_10235627_SNP T C 0.09494 15 143 0.2442 2.3344801069918431E-01
2L_10235657_SNP C T 0.06918 11 148 0.5635 5.5836543621529655E-01
2L_10235809_SNP G C 0.1678 25 124 0.2153 1.9184469000530480E-01
2L_10235833_SNP T G 0.1589 24 127 0.6123 5.9491341383688323E-01
2L_10235838_SNP A G 0.1513 23 129 0.2353 2.1902110861995983E-01
2L_10235850_SNP T C 0.1558 24 130 0.3825 3.6390150085471185E-01
2L_10235982_DEL T TC 0.1831 26 116 0.1318 1.3994224837415525E-01
2L_10236035_SNP G A 0.07453 12 149 0.8126 8.0906127664337824E-01
2L_10236110_SNP A G 0.06536 10 143 0.6071 5.9489936906004948E-01
2L_10236209_SNP A C 0.2 28 112 0.7344 7.1669334292550202E-01
2L_10236230_SNP A G 0.07383 11 138 0.988 9.8751928481240336E-01
2L_10236254_SNP T C 0.05556 9 153 0.3295 3.2400458723403580E-01
2L_10236343_SNP G A 0.07792 12 142 0.4037 3.8586514927642857E-01
2L_10236527_SNP G A 0.4768 72 79 0.639 6.2374926289871579E-01
2L_10236531_SNP A G 0.08609 13 138 0.9066 9.0217168956147742E-01
2L_10236557_INS AA A 0.4161 62 87 0.608 5.9139216039410791E-01
2L_10236568_SNP C T 0.05096 8 149 0.1566 1.4515146009545787E-01
2L_10236576_SNP G A 0.05128 8 148 0.534 5.1968048302980263E-01
2L_10236590_SNP A G 0.05732 9 148 0.5938 5.8205260844854401E-01
2L_10236596_SNP A G 0.05128 8 148 0.3865 3.7116875317011122E-01
2L_10236603_SNP T C 0.1104 18 145 0.9555 9.5491070742361883E-01
2L_10236612_INS CC C 0.1447 23 136 0.1799 1.7000926539039440E-01
2L_10236620_SNP A T 0.1187 19 141 0.9725 9.7198267545809214E-01
2L_10236630_SNP A C 0.08387 13 142 0.3765 3.6240080202496816E-01
2L_10236642_SNP G A 0.1519 24 134 0.4965 4.8771145233234159E-01
2L_10236676_SNP A G 0.0875 14 146 0.4945 4.8502291850174728E-01
2L_10236685_SNP A C 0.08696 14 147 0.4987 4.9073915424051651E-01
2L_10236755_SNP G C 0.1558 24 130 0.4674 4.4988421433937498E-01
2L_10236757_SNP G A 0.08642 14 148 0.09847 9.3566113530523909E-02
2L_10236816_SNP T A 0.08 12 138 0.6155 6.0399415104011434E-01
2L_10236850_SNP A G 0.2297 34 114 0.9 8.9422365818376004E-01
2L_10236885_SNP A T 0.1224 18 129 0.4565 4.2950008141535001E-01
2L_10236939_SNP T A 0.2867 41 102 0.957 9.5386709164829164E-01
2L_10236981_SNP C T 0.1208 18 131 0.903 8.9768997083461621E-01
2L_10237126_SNP A T 0.2552 37 108 0.05158 3.7364227451376589E-02
2L_10237153_SNP A G 0.1301 19 127 0.456 4.2829653749978358E-01
2L_10237185_SNP C T 0.2653 39 108 0.4464 4.3008343737496324E-01
2L_10237225_SNP T C 0.1892 28 120 0.3511 3.2429025991017779E-01
2L_10237570_SNP T C 0.08667 13 137 0.917 9.1268025974652256E-01
2L_10237587_SNP T C 0.1497 22 125 0.05308 3.9766145752298032E-02
2L_10237595_SNP T C 0.2483 36 109 0.03067 2.0827433044833459E-02
2L_10237613_SNP G A 0.06289 10 149 0.1405 1.4218934679732120E-01
2L_10237898_SNP T G 0.223 33 115 0.007401 4.7308923516504167E-03
2L_10238382_SNP C A 0.1481 24 138 0.6804 6.7541302241624124E-01
2L_10238389_SNP T C 0.1039 16 138 0.8324 8.2663292028701729E-01
2L_10238492_SNP A T 0.1603 25 131 0.163 1.4848685097548164E-01
2L_10238494_SNP T A 0.05625 9 151 0.1639 1.5520122010888882E-01
2L_10238515_SNP G C 0.05806 9 146 0.0002687 2.3130329480726386E-04
2L_10238573_SNP G A 0.2794 38 98 0.1423 1.0924408602197044E-01
2L_10238588_SNP C T 0.1067 16 134 0.584 5.6575967704243135E-01
2L_10238598_SNP A C 0.2899 40 98 0.429 4.0079906939006349E-01
2L_10238603_SNP A C 0.05161 8 147 0.01634 1.5993250777217419E-02
2L_10238744_SNP T A 0.2044 28 109 0.5576 5.3192364343312437E-01
2L_10238748_INS TT T 0.08108 12 136 0.2857 2.6075373747836084E-01
2L_10238751_SNP C T 0.06757 10 138 0.4119 3.8891119212237213E-01
2L_10238830_SNP C A 0.4589 67 79 0.5006 4.7700517356121053E-01
2L_10239013_SNP A C 0.0559 9 152 0.002372 1.9765920051960347E-03
2L_10239094_SNP C A 0.1645 25 127 0.4394 4.2959040660599590E-01
2L_10239095_SNP A C 0.1519 24 134 0.5782 5.6748869380684308E-01
2L_10240202_SNP G A 0.1275 19 130 0.9774 9.7617774376940736E-01
2L_10240244_SNP G A 0.2889 39 96 0.5671 5.3236681022793264E-01
2L_10241088_SNP G A 0.1548 24 131 0.533 5.2675855743086575E-01
2L_10241124_SNP T C 0.0875 14 146 0.2868 2.7589115370760542E-01
2L_10241126_SNP T C 0.08176 13 146 0.2709 2.5853215287514630E-01
2L_10241404_SNP A G 0.2857 42 105 0.5545 5.3105922031559794E-01
2L_10241470_SNP A C 0.0974 15 139 0.5002 4.8739989328319244E-01
2L_10241614_SNP G A 0.0974 15 139 0.1862 1.7006690023138926E-01
2L_10241680_SNP T C 0.05696 9 149 0.005269 4.2047865726727793E-03
2L_10241686_SNP A G 0.08125 13 147 0.4342 4.2403224917657800E-01
2L_10241817_SNP T C 0.3179 48 103 0.4462 4.2473104107178272E-01
2L_10242000_SNP T C 0.2949 46 110 0.5264 5.1337131087052879E-01
2L_10242215_SNP T A 0.1342 20 129 0.3406 3.1739998993963581E-01
2L_10242218_DEL G GG 0.0979 14 129 0.5775 5.8597050918052696E-01
2L_10242221_SNP A T 0.0979 14 129 0.7256 7.3105128460164637E-01
2L_10242268_SNP G T 0.09434 15 144 0.3255 3.1617471668192920E-01
2L_10242270_SNP T G 0.08917 14 143 0.3287 3.1650026407316190E-01
2L_10242308_SNP T A 0.3108 46 102 0.9362 9.3929155669980480E-01
2L_10242390_SNP G A 0.1753 27 127 0.3099 2.9133146761145190E-01
2L_10242391_SNP C T 0.2013 31 123 0.4009 3.8271772723607278E-01
2L_10242397_SNP C G 0.1973 29 118 0.8238 8.3198791348857426E-01
2L_10242398_DEL A ACAAGAG 0.1711 26 126 0.898 9.0297345495523906E-01
2L_10242415_SNP C G 0.18 27 123 0.2637 2.4429262108442840E-01
2L_10242420_INS AGGCTTA A 0.18 27 123 0.8634 8.7082592271698800E-01
2L_10242432_SNP T A 0.18 27 123 0.8634 8.7082592271698800E-01
2L_10242447_SNP A G 0.1745 26 123 0.9088 9.1339929970314804E-01
2L_10242463_SNP G C 0.1712 25 121 0.1908 1.7081089313936404E-01
2L_10242465_INS TAATC A 0.1781 26 120 0.2419 2.1828085559221255E-01
2L_10242467_SNP A T 0.1712 25 121 0.2232 1.9974462776846447E-01
2L_10242469_SNP A C 0.1608 23 120 0.8491 8.6502673626936977E-01
2L_10242925_SNP C G 0.06832 11 150 0.9363 9.3545287442982050E-01
2L_10242927_SNP T C 0.09091 14 140 0.8364 8.3053802335838212E-01
2L_10243009_SNP T A 0.05921 9 143 0.04467 3.7455715991472259E-02
2L_10243027_SNP T C 0.1667 26 130 0.9682 9.6707311112985472E-01
2L_10243042_SNP T A 0.05161 8 147 0.2356 2.2110382297039688E-01
2L_10243120_SNP C A 0.06832 11 150 0.801 7.9740933953828308E-01
2L_10243266_SNP T C 0.1409 21 128 0.6773 6.6119527513370402E-01
2L_10243270_DEL ATGA A 0.1739 24 114 0.06356 7.0241125931967588E-02
2L_10243313_SNP C G 0.42 63 87 0.7602 7.4826527639929108E-01
2L_10243372_SNP T G 0.1699 26 127 0.7369 7.3162300000773750E-01
2L_10243383_SNP T C 0.3176 47 101 0.806 7.9912751951679728E-01
2L_10243468_SNP A G 0.1118 18 143 0.4792 4.7095075153698673E-01
2L_10243518_SNP G T 0.3404 48 93 0.4845 4.4997378343697880E-01
2L_10243540_SNP A G 0.1355 21 134 0.9034 8.9987818213889059E-01
2L_10243552_SNP T C 0.08176 13 146 0.02402 2.0712147378280931E-02
2L_10243553_SNP T C 0.2828 41 104 0.8028 7.8977036712241733E-01
2L_10243681_SNP C T 0.1987 30 121 0.5875 5.6960607935145713E-01
2L_10243768_SNP G A 0.25 38 114 0.4579 4.3769742252346555E-01
2L_10243951_SNP T C 0.2568 38 110 0.3055 2.8068380852404817E-01
2L_10244210_SNP A T 0.4392 65 83 0.6799 6.6252097068007321E-01
2L_10244263_SNP T C 0.2229 35 122 0.744 7.3663711363299789E-01
2L_10244266_SNP A G 0.3046 46 105 0.6546 6.3939918409958363E-01
2L_10244318_SNP A G 0.05625 9 151 0.4963 4.8860416965651721E-01
2L_10244416_SNP T C 0.05882 9 144 0.9435 9.4123788833907085E-01
2L_10244425_SNP G A 0.05229 8 145 0.8869 8.8239014223021661E-01
2L_10244432_SNP A T 0.3333 47 94 0.1673 1.3654085736536903E-01
2L_10244437_SNP G T 0.1842 28 124 0.1865 1.6807302412151626E-01
2L_10244443_SNP G T 0.05521 9 154 0.04184 3.9294158771556592E-02
2L_10244446_SNP G T 0.3333 49 98 0.006759 4.5413982640522205E-03
2L_10244451_SNP C G 0.05521 9 154 0.04184 3.9294158771556592E-02
2L_10244591_SNP T A 0.4803 73 79 0.9547 9.5256978091968125E-01
2L_10244804_SNP A T 0.1267 19 131 0.9493 9.4664635504305839E-01
2L_10244856_SNP A G 0.2597 40 114 0.7395 7.2985327496354646E-01
2L_10244893_SNP A G 0.2715 41 110 0.27 2.4833985269823555E-01
2L_10245049_SNP A G 0.3444 52 99 0.7164 7.0390783110204702E-01
2L_10245137_SNP T A 0.05128 8 148 0.5637 5.5004015477485813E-01
2L_10245180_SNP A T 0.4054 60 88 0.3261 2.9836224512514598E-01
2L_10245212_SNP C T 0.3878 57 90 0.9451 9.4173474324979889E-01
2L_10245465_SNP T G 0.2905 43 105 0.7097 6.9956526553201515E-01
2L_10245605_SNP T G 0.1132 18 141 0.4693 4.5863811140885025E-01
2L_10245611_SNP C T 0.351 53 98 0.3598 3.4686859311193907E-01
2L_10245721_SNP G A 0.1875 27 117 0.8697 8.6153441458869739E-01
2L_10245734_SNP G A 0.06369 10 147 0.1488 1.3727769793116695E-01
2L_10245737_SNP G A 0.05769 9 147 0.2453 2.3201808211468167E-01
2L_10245799_SNP G T 0.1373 21 132 0.8456 8.3977565570846946E-01
2L_10245803_SNP T C 0.0566 9 150 0.6197 6.1482773853865225E-01
2L_10246043_SNP C G 0.0915 14 139 0.7613 7.5355414291456624E-01
2L_10246049_SNP A G 0.1812 27 122 0.2968 2.7139758533203062E-01
2L_10246086_SNP T A 0.2 30 120 0.6089 5.8950659695278507E-01
2L_10246111_DEL T TCTG 0.07975 13 150 0.5344 5.2882345620498072E-01
2L_10246119_SNP T C 0.08537 14 150 0.575 5.7098160654031727E-01
2L_10246121_SNP C A 0.08176 13 146 0.5035 5.3255758549412358E-01
2L_10246132_SNP A G 0.2808 41 105 0.5752 5.5359326981518620E-01
2L_10246164_SNP C T 0.06748 11 152 0.4417 4.3563204620349660E-01
2L_10246197_SNP G C 0.08974 14 142 0.1789 1.6618373258005392E-01
2L_10246208_SNP C T 0.07317 12 152 0.4694 4.6478853109354645E-01
2L_10246231_SNP A T 0.1776 27 125 0.9629 9.6127785190019766E-01
2L_10246238_SNP T G 0.1842 28 124 0.9951 9.9483869963931593E-01
2L_10246243_SNP A T 0.07237 11 141 0.5975 5.8096406642722109E-01
2L_10246310_INS AACA A 0.05229 8 145 0.5717 5.6411774898613476E-01
2L_10246972_SNP A T 0.09554 15 142 0.3305 3.1537560125066688E-01
2L_10247078_SNP A G 0.09938 16 145 0.868 8.6599060030479880E-01
2L_10247122_SNP A G 0.303 40 92 0.8115 8.0980895293382904E-01
2L_10247202_SNP A T 0.05806 9 146 0.1459 1.3284034924507448E-01
2L_10247217_DEL T TCAT 0.05096 8 149 0.09353 8.5054303111814500E-02
2L_10247239_SNP C T 0.1149 17 131 0.0756 6.1102190392311080E-02
2L_10247251_SNP A T 0.1519 24 134 0.4676 4.6154024649032976E-01
2L_10247256_SNP C G 0.06849 10 136 0.1835 2.0008905610423344E-01
2L_10247267_SNP G A 0.06061 10 155 0.01646 1.5653480222152506E-02
2L_10247329_SNP C G 0.2303 35 117 0.1554 1.3886606160388693E-01
2L_10247335_SNP T A 0.3542 51 93 0.09783 7.6157334574243521E-02
2L_10247341_SNP G A 0.2534 37 109 0.1129 9.1953076849812354E-02
2L_10247351_SNP A T 0.2517 36 107 0.02183 3.0596377212633183E-02
2L_10247361_SNP T A 0.3182 42 90 0.09475 1.0250711263130696E-01
2L_10247738_SNP C T 0.4054 60 88 0.3844 3.5635728140962653E-01
2L_10247822_SNP G A 0.1438 21 125 0.6981 6.7958872175440899E-01
2L_10247825_SNP T A 0.1391 21 130 0.8029 7.9351443777671782E-01
2L_10247831_SNP A G 0.1391 21 130 0.8029 7.9351443777671782E-01
2L_10247834_SNP T A 0.3974 60 91 0.1945 1.7274325754020736E-01
2L_10247933_SNP G A 0.2308 36 120 0.4409 4.2677582807216563E-01
2L_10248193_SNP T A 0.2436 38 118 0.2995 2.8291115166986758E-01
2L_10248198_SNP G A 0.1288 21 142 0.2787 2.7244216713708846E-01
2L_10248252_SNP T C 0.3704 50 85 0.2364 2.4284897538500161E-01
2L_10248363_SNP A G 0.4931 71 73 0.8272 8.1513237327752819E-01
2L_10248465_SNP T C 0.3517 51 94 0.9208 9.1572762812482988E-01
2L_10248492_SNP G C 0.3333 50 100 0.8696 8.6404763308639010E-01
2L_10248618_SNP A G 0.1438 22 131 0.1142 1.0142102725477475E-01
2L_10248678_SNP C T 0.1032 16 139 0.7458 7.3844367792093513E-01
2L_10248736_SNP T A 0.4626 68 79 0.716 6.9957309896885356E-01
2L_10248750_SNP G A 0.2468 38 116 0.9413 9.3936164160784352E-01
2L_10248751_SNP A C 0.2418 37 116 0.8966 8.9339591604455448E-01
2L_10248759_SNP T G 0.2403 37 117 0.8851 8.8119436105483784E-01
2L_10248965_SNP T C 0.1761 28 131 0.02279 1.9528052050331125E-02
2L_10249048_SNP C A 0.05556 9 153 0.5125 5.0591879377337623E-01
2L_10249133_SNP G A 0.4161 62 87 0.4312 4.0656747482112332E-01
2L_10249190_SNP C T 0.3333 51 102 0.08757 8.1430585443564574E-02
2L_10249271_SNP T G 0.07453 12 149 0.4625 4.5602257834738646E-01
2L_10249278_SNP G A 0.05556 9 153 0.6265 6.2229714161078276E-01
2L_10249394_SNP G A 0.3197 47 100 0.2752 2.5337843953668693E-01
2L_10249492_SNP G C 0.2229 35 122 0.4828 4.6993566799751207E-01
2L_10249525_SNP C A 0.06962 11 147 0.3355 3.2418562863402112E-01
2L_10249528_SNP A G 0.483 71 76 0.7338 7.1852504442369414E-01
2L_10249580_SNP C T 0.1883 29 125 0.4706 4.6235640511264009E-01
2L_10249582_SNP T A 0.1923 30 126 0.4506 4.3642407855282950E-01
2L_10249613_SNP T C 0.2166 34 123 0.2034 1.9174197514268643E-01
2L_10249617_SNP A T 0.2418 37 116 0.3031 2.8234097702266003E-01
2L_10249670_INS A AA 0.3028 43 99 0.7958 7.8195794994784507E-01
2L_10249673_SNP A C 0.3427 49 94 0.8382 8.2780883481432976E-01
2L_10249811_SNP C G 0.2745 42 111 0.2243 2.1789595362349945E-01
2L_10249924_SNP G A 0.08228 13 145 0.4245 4.1341303635521276E-01
2L_10250259_SNP G A 0.2157 33 120 0.01869 1.4422144026620801E-02
2L_10250302_SNP T A 0.0719 11 142 0.09903 8.7118167293623761E-02
2L_10250326_DEL A AT 0.05263 8 144 0.9438 9.4545875888059194E-01
2L_10250397_SNP A T 0.3356 50 99 0.235 2.1585848694015530E-01
2L_10250443_SNP A T 0.06832 11 150 0.5734 5.6612571792439903E-01
2L_10250463_SNP G A 0.075 12 148 0.7879 7.8382520936291489E-01
2L_10250512_SNP T C 0.07643 12 145 0.898 8.9572389774758787E-01
2L_10250514_SNP A G 0.2308 36 120 0.1787 1.6661404297251625E-01
2L_10250533_SNP C G 0.1313 21 139 0.4841 4.7526007167151541E-01
2L_10250550_SNP A G 0.06452 10 145 0.2192 2.0183063361338893E-01
2L_10250553_SNP G T 0.1698 27 132 0.3538 3.4200236679245077E-01
2L_10250578_SNP G T 0.08805 14 145 0.9401 9.3864963842510363E-01
2L_10250583_SNP C T 0.07643 12 145 0.4969 4.9323562060003201E-01
2L_10250650_SNP T A 0.09554 15 142 0.1672 1.5626427213764593E-01
2L_10250655_SNP C A 0.06289 10 149 0.2537 2.4222665823117029E-01
2L_10250670_SNP T A 0.07595 12 146 0.855 8.5152001640209263E-01
2L_10250952_SNP C T 0.118 19 142 0.9349 9.3361135045536914E-01
2L_10251078_SNP A G 0.2617 39 110 0.6384 6.2147565678081984E-01
2L_10251132_SNP G A 0.2143 33 121 0.3316 3.1228341938904147E-01
2L_10251159_SNP G T 0.1623 25 129 0.721 7.1266436609544415E-01
2L_10251177_SNP C G 0.1258 19 132 0.6022 5.8519596792472439E-01
2L_10251255_SNP C T 0.4156 64 90 0.5286 5.1206091518173724E-01
2L_10251261_SNP G C 0.2848 43 108 0.0998 8.7169527344589492E-02
2L_10251282_SNP T C 0.2157 33 120 0.3537 3.3873851211420702E-01
2L_10251288_SNP T C 0.2848 43 108 0.1898 1.7456214130713021E-01
2L_10251354_SNP T C 0.06579 10 142 0.572 5.5800126789533844E-01
2L_10251408_SNP A G 0.3092 47 105 0.4814 4.6196505120034492E-01
2L_10251423_SNP G A 0.2953 44 105 0.8182 8.2047459271742917E-01
2L_10251477_SNP G A 0.4324 64 84 0.5316 5.0797165192205096E-01
2L_10251502_SNP C T 0.46 69 81 0.5804 5.6103747218084976E-01
2L_10251504_SNP A C 0.4662 69 79 0.5205 5.1138071494806336E-01
2L_10251558_SNP G A 0.4286 63 84 0.3596 3.3304197390876045E-01
2L_10251592_SNP T A 0.4497 67 82 0.3251 2.9917778914982485E-01
2L_10251611_SNP T C 0.128 21 143 0.4188 4.1389406264850159E-01
2L_10251637_SNP T C 0.1288 21 142 0.4021 3.9707698075508302E-01
2L_10251715_SNP G A 0.3636 52 91 0.9467 9.4402538215871612E-01
2L_10251721_SNP T A 0.3264 47 97 0.8054 8.0738480579806915E-01
2L_10251722_SNP G T 0.3356 49 97 0.5252 5.0399883252156574E-01
2L_10251725_SNP G A 0.2069 30 115 0.7938 7.8288317055277989E-01
2L_10251740_SNP G A 0.3378 50 98 0.6884 6.7334364258067181E-01
2L_10251744_SNP G A 0.2153 31 113 0.2957 2.6877306386032485E-01
2L_10251750_SNP T G 0.2245 33 114 0.3732 3.4743035368308650E-01
2L_10251754_SNP T A 0.2282 34 115 0.3072 2.8253535977605793E-01
2L_10251758_SNP G C 0.226 33 113 0.272 2.4292553389255978E-01
2L_10251767_SNP T C 0.2361 34 110 0.2933 2.6243579680131002E-01
2L_10251770_SNP A G 0.2397 35 111 0.3269 2.9770641240535078E-01
2L_10251773_SNP A T 0.3378 50 98 0.6227 6.0456843373445435E-01
2L_10251774_SNP A T 0.2432 36 112 0.2477 2.2179930566227224E-01
2L_10251981_SNP G T 0.3871 60 95 0.6919 6.8143034036547800E-01
2L_10251993_SNP C T 0.3882 59 93 0.7917 7.8556540425691967E-01
2L_10252054_SNP A G 0.3464 53 100 0.7392 7.2854984301088788E-01
2L_10252260_SNP A T 0.3421 52 100 0.9875 9.8699612854185292E-01
2L_10252380_SNP C T 0.2745 42 111 0.7567 7.4999147408818068E-01
2L_10252444_SNP A T 0.3333 51 102 0.8668 8.6128419149138158E-01
2L_10252450_SNP A C 0.24 36 114 0.9612 9.5920110116770696E-01
2L_10252475_SNP C T 0.4351 67 87 0.6398 6.3050443413483648E-01
2L_10252547_SNP A T 0.2436 38 118 0.4657 4.5191976470282469E-01
2L_10252551_SNP A C 0.2452 38 117 0.4287 4.1284573285097736E-01
2L_10252624_SNP C G 0.1076 17 141 0.7204 7.1394370478467306E-01
2L_10252784_SNP T C 0.06962 11 147 0.5967 5.8785954791018602E-01
2L_10252856_SNP T G 0.2273 35 119 0.9296 9.2685166826432164E-01
2L_10252878_SNP C T 0.3161 49 106 0.9537 9.5207857240169025E-01
2L_10253051_SNP G A 0.4514 65 79 0.6285 6.0776551120223243E-01
2L_10253082_SNP T G 0.4805 74 80 0.4979 4.8302627411708132E-01
2L_10253083_INS AGCAT A 0.4247 62 84 0.6497 6.3180103533098886E-01
2L_10253084_DEL GC TTTA 0.05096 8 149 0.5067 4.9534422994316385E-01
2L_10253088_MNP TCG ATT 0.4257 63 85 0.6979 6.8202596853756225E-01
2L_10253091_DEL T TA 0.06875 11 149 0.5932 5.8574970112235958E-01
2L_10253093_INS TA T 0.4257 63 85 0.7329 7.1827066366697612E-01
2L_10253094_SNP G T 0.06875 11 149 0.5932 5.8574970112235958E-01
2L_10253097_SNP A G 0.4295 64 85 0.6883 6.7400617204259716E-01
2L_10253098_SNP T A 0.05696 9 149 0.9337 9.3221463670926974E-01
2L_10253100_SNP C A 0.4676 65 74 0.6764 6.5749678280587176E-01
2L_10253101_SNP A G 0.471 65 73 0.687 6.6753144205709269E-01
2L_10253107_SNP C T 0.4805 74 80 0.5411 5.2518308580484996E-01
2L_10253108_SNP T G 0.06536 10 143 0.7421 7.4915340244519713E-01
2L_10253112_SNP C T 0.06289 10 149 0.6755 6.6853967385754653E-01
2L_10253114_SNP G A 0.06875 11 149 0.5932 5.8574970112235958E-01
2L_10253115_SNP A T 0.06289 10 149 0.6755 6.6853967385754653E-01
2L_10253118_SNP G T 0.4295 64 85 0.8005 7.8994480167595416E-01
2L_10253123_SNP T A 0.4333 65 85 0.7789 7.6798739890883039E-01
2L_10253130_SNP C T 0.4354 64 83 0.7329 7.1775992736268168E-01
2L_10253132_SNP G T 0.4362 65 84 0.7662 7.5398447307711758E-01
2L_10253135_SNP G T 0.4514 65 79 0.4994 4.9805577263622303E-01
2L_10253187_SNP A G 0.3179 48 103 0.1089 9.5426596126452878E-02
2L_10253424_SNP C T 0.3846 60 96 0.09973 8.9506035618297841E-02
2L_10253439_SNP T C 0.07742 12 143 0.5046 4.9034787830037463E-01
2L_10253470_SNP A G 0.2372 37 119 0.6858 6.8379329226685948E-01
2L_10253526_SNP T C 0.2229 35 122 0.3287 3.1398981158574368E-01
2L_10253541_SNP T A 0.09317 15 146 0.793 7.8903481963894107E-01
2L_10253556_SNP C T 0.2418 37 116 0.6953 6.8388865998883375E-01
2L_10253592_SNP A G 0.3856 59 94 0.3483 3.2793274244985104E-01
2L_10253647_SNP T C 0.2715 41 110 0.7348 7.2326931406149564E-01
2L_10253699_SNP G A 0.2092 32 121 0.2902 2.7279034393897983E-01
2L_10253840_SNP C T 0.2632 40 112 0.4523 4.3176311980122317E-01
2L_10253867_SNP T C 0.2293 36 121 0.0503 4.3683842814041626E-02
2L_10253900_SNP T C 0.1562 25 135 0.7055 6.9931162331703900E-01
2L_10253903_SNP G A 0.1806 28 127 0.7997 7.9264013901164443E-01
2L_10254122_SNP T C 0.0915 14 139 0.4634 4.4573480560166967E-01
2L_10254148_SNP C A 0.09615 15 141 0.4925 4.7910605967780107E-01
2L_10254159_SNP C A 0.09615 15 141 0.4925 4.7910605967780107E-01
2L_10254160_SNP G A 0.09615 15 141 0.4925 4.7910605967780107E-01
2L_10254163_SNP G A 0.07843 12 141 0.1893 1.7664503489387462E-01
2L_10254171_INS TAACT T 0.05369 8 141 0.9962 9.9631812607558246E-01
2L_10254174_SNP G T 0.09211 14 138 0.5316 5.5278797551091463E-01
2L_10254367_SNP C G 0.1678 24 119 0.9284 9.2493703969838481E-01
2L_10254372_SNP G C 0.1467 22 128 0.9224 9.1997943374150615E-01
2L_10254379_SNP C T 0.1513 23 129 0.8502 8.4423097583285711E-01
2L_10254483_SNP A C 0.3624 54 95 0.4902 4.6527375167956109E-01
2L_10254967_SNP A T 0.3684 56 96 0.5693 5.5521846887870430E-01
2L_10255002_SNP T C 0.3292 53 108 0.9045 9.0268569393468512E-01
2L_10255018_SNP C A 0.09375 15 145 0.5449 5.3558607883193665E-01
2L_10255046_SNP A G 0.4698 70 79 0.5983 5.7947920281922194E-01
2L_10255183_SNP C T 0.4966 74 75 0.3766 3.5504117008868097E-01
2L_10255198_SNP G A 0.4966 74 75 0.2639 2.3936201221174747E-01
2L_10255278_DEL A AA 0.09524 14 133 0.07752 8.8326039334420958E-02
2L_10255281_DEL TG T 0.2302 32 107 0.7148 6.9843851905652388E-01
2L_10255296_SNP A G 0.2078 32 122 0.6836 6.7209824035166554E-01
2L_10255301_SNP G A 0.1887 30 129 0.2791 2.7021346175222682E-01
2L_10255304_SNP A T 0.2119 32 119 0.7261 7.1380010489236789E-01
2L_10255307_SNP G C 0.1887 30 129 0.2791 2.7021346175222682E-01
2L_10255367_SNP G T 0.4467 67 83 0.675 6.6002687950573824E-01
2L_10255371_SNP C T 0.1346 21 135 0.3887 3.7864540775632882E-01
2L_10255458_SNP C T 0.2378 34 109 0.07561 6.8466052838006219E-02
2L_10255470_SNP G T 0.05442 8 139 0.9092 9.0694117170524813E-01
2L_10255486_SNP T A 0.3239 46 96 0.04885 3.9426529512589292E-02
2L_10255499_SNP A C 0.07285 11 140 0.07021 6.2110041720884003E-02
2L_10255527_SNP T C 0.3056 44 100 0.07941 6.1962630316802485E-02
2L_10255558_SNP C G 0.2905 43 105 0.07284 5.9038374112564823E-02
2L_10255582_SNP G A 0.2171 33 119 0.2573 2.3648848639373232E-01
2L_10255619_SNP T C 0.3378 50 98 0.07863 6.4726133442720934E-02
2L_10255663_SNP G A 0.2338 36 118 0.2101 1.9302087600486217E-01
2L_10255672_SNP C G 0.08805 14 145 0.2231 2.1362270604941969E-01
2L_10255837_SNP C T 0.0625 10 150 0.1351 1.2646731550451229E-01
2L_10255929_SNP C T 0.09677 15 140 0.2239 2.1728053782681800E-01
2L_10255960_INS AACA A 0.1986 28 113 0.156 1.2535372447670756E-01
2L_10255992_SNP A G 0.07895 12 140 0.2856 2.6841266405127417E-01
2L_10255998_DEL T TAA 0.07792 12 142 0.2679 2.5395311276771659E-01
2L_10256000_SNP T A 0.2197 29 103 0.3052 3.1051680023600314E-01
2L_10256009_SNP T A 0.1765 27 126 0.6467 6.4188680156563427E-01
2L_10256029_SNP A T 0.18 27 123 0.6339 6.2582126604929023E-01
2L_10256037_SNP T C 0.18 27 123 0.3668 3.4516659703813712E-01
2L_10256063_SNP T A 0.1699 26 127 0.1572 1.4428999289268984E-01
2L_10256064_INS AATAATTTAATTATTGATC A 0.1611 24 125 0.1835 1.7555713556865271E-01
2L_10256076_SNP T A 0.1611 24 125 0.1161 1.0055707519171930E-01
2L_10256088_SNP C T 0.08333 13 143 0.9812 9.8075381373378723E-01
2L_10256141_SNP T C 0.09272 14 137 0.5016 4.8282556398904819E-01
2L_10256143_SNP G A 0.1342 20 129 0.7631 7.5635169484104903E-01
2L_10256144_SNP C T 0.1477 22 127 0.9567 9.5546732898500508E-01
2L_10256167_SNP A T 0.1389 20 124 0.906 9.0344725596586184E-01
2L_10256200_SNP G T 0.1154 18 138 0.9819 9.8186520132138000E-01
2L_10256205_SNP C G 0.1569 24 129 0.9352 9.3449109057460222E-01
2L_10256214_SNP T G 0.1549 22 120 0.9444 9.4567412372307358E-01
2L_10256215_SNP G T 0.1575 23 123 0.9055 9.0232615175330244E-01
2L_10256235_SNP T A 0.2741 37 98 0.5521 5.2565143177303031E-01
2L_10256251_SNP G T 0.1143 16 124 0.1321 1.1214446944432288E-01
2L_10256277_SNP T A 0.3835 51 82 0.7885 7.7076477313992386E-01
2L_10256303_DEL A AA 0.06522 9 129 0.7986 8.0764409406976001E-01
2L_10256425_SNP C A 0.1214 17 123 0.09375 7.0598530131858725E-02
2L_10256523_SNP G A 0.1701 25 122 0.8331 8.2974096266556563E-01
2L_10256537_SNP G T 0.2993 44 103 0.9972 9.9711140853973346E-01
2L_10256541_SNP A C 0.4965 70 71 0.7035 7.1278693940125937E-01
2L_10256552_SNP C T 0.3427 49 94 0.9082 9.0299618827778327E-01
2L_10256564_SNP C T 0.05 8 152 0.00966 8.6347481146978201E-03
2L_10256650_SNP C T 0.06748 11 152 0.3616 3.5513796576783996E-01
2L_10256735_DEL G GACAGTTCG 0.07742 12 143 0.2377 2.5557193683940527E-01
2L_10256744_SNP A G 0.1341 22 142 0.3359 3.3108307860713326E-01
2L_10256787_SNP A T 0.4333 65 85 0.3342 3.0878033643934066E-01
2L_10256952_SNP A T 0.08125 13 147 0.261 2.5175549654365048E-01
2L_10256962_SNP G T 0.3529 54 99 0.7332 7.2306292848978937E-01
2L_10257130_DEL A ATTCAATAA 0.09272 14 137 0.3804 3.6891211203493912E-01
2L_10257289_SNP G A 0.1104 17 137 0.3733 3.6376687463135915E-01
2L_10257754_SNP G T 0.4392 65 83 0.9094 9.0551563187548634E-01
2L_10257970_SNP T C 0.09032 14 141 0.1885 1.7582232765336703E-01
2L_10258006_SNP T C 0.1076 17 141 0.4064 3.9532523960997601E-01
2L_10258219_SNP C T 0.4085 58 84 0.9351 9.3034131380999707E-01
2L_10258221_SNP C T 0.2745 42 111 0.7487 7.3894241848991338E-01
2L_10258423_SNP G A 0.3108 46 102 0.6077 5.9645760505578060E-01
2L_10258426_SNP G A 0.05128 8 148 0.07184 6.4718024077111802E-02
2L_10258460_DEL T TTTACTGCACT 0.2129 33 122 0.9883 9.8788051077340089E-01
2L_10258476_SNP T C 0.3487 53 99 0.7386 7.2768132656642548E-01
2L_10258477_SNP A G 0.3421 52 100 0.7151 7.0317375165972273E-01
2L_10258690_SNP G A 0.14 21 129 0.8259 8.1722379768423081E-01
2L_10258691_SNP C T 0.5 76 76 0.9126 9.0899094880201903E-01
2L_10258700_SNP T A 0.14 21 129 0.7929 7.8325144927907442E-01
2L_10258702_SNP T G 0.2763 42 110 0.7762 7.7188712018705008E-01
2L_10258716_SNP C G 0.1267 19 131 0.5631 5.4744802262070380E-01
2L_10258725_SNP T C 0.1382 21 131 0.8432 8.3635769103627733E-01
2L_10258902_SNP G A 0.4324 64 84 0.4175 3.9981298292128642E-01
2L_10258905_SNP A G 0.1355 21 134 0.6584 6.4699945045534868E-01
2L_10258943_SNP A T 0.06369 10 147 0.3539 3.3986240962710657E-01
2L_10258944_SNP G T 0.0719 11 142 0.319 2.9968162535152021E-01
2L_10259180_DEL T TGCGAAAT 0.1293 19 128 0.7723 7.6890203868096585E-01
2L_10259218_SNP C T 0.1364 21 133 0.6176 6.0383001132657332E-01
2L_10259225_SNP G A 0.1419 22 133 0.5916 5.7828760031791449E-01
2L_10259231_SNP T A 0.0875 14 146 0.4949 4.8628870995536877E-01
2L_10259385_SNP T G 0.4539 69 83 0.4917 4.7212799183378928E-01
2L_10259469_SNP G A 0.3264 47 97 0.8345 8.2508278585130856E-01
2L_10259470_SNP C A 0.3378 50 98 0.6196 6.0007058968181104E-01
2L_10259719_SNP G A 0.4861 70 74 0.9533 9.5018667012494562E-01
2L_10259727_SNP T A 0.2917 42 102 0.429 3.9894160907028631E-01
2L_10259729_SNP T G 0.2908 41 100 0.6033 5.7545627929177834E-01
2L_10259756_SNP A C 0.1497 22 125 0.8293 8.1923504111363332E-01
2L_10259759_SNP T C 0.09272 14 137 0.6129 5.9628063731728198E-01
2L_10259794_SNP G T 0.4823 68 73 0.4652 4.3301715480972069E-01
2L_10259809_SNP T C 0.4832 72 77 0.5623 5.4395104661766280E-01
2L_10259824_SNP A T 0.4863 71 75 0.5986 5.7808440534134009E-01
2L_10259828_SNP A T 0.4901 74 77 0.6592 6.4599322805960135E-01
2L_10259836_SNP A G 0.4932 73 75 0.6867 6.7262412406383332E-01
2L_10259857_SNP A G 0.4897 71 74 0.7203 7.0683407521251829E-01
2L_10259862_DEL G GCTTAATTATACTG 0.3262 46 95 0.6621 6.4020265921662778E-01
2L_10259887_SNP C T 0.07595 12 146 0.5822 5.7261984521040410E-01
2L_10259891_SNP A G 0.4276 62 83 0.7344 7.1737245692985940E-01
2L_10260148_SNP G A 0.4211 64 88 0.4772 4.6249994193442101E-01
2L_10260202_SNP T A 0.0604 9 140 0.5349 5.2024954542448376E-01
2L_10260342_SNP G T 0.2282 34 115 0.7913 7.8236639888037529E-01
2L_10260345_SNP C A 0.05625 9 151 0.7527 7.4739654077674156E-01
2L_10260357_SNP T C 0.06173 10 152 0.4676 4.6096019878722005E-01
2L_10260374_SNP C T 0.1611 24 125 0.3863 3.6113096604772055E-01
2L_10261055_DEL T TACATCCAGT 0.06369 10 147 0.4231 4.0946504824772845E-01
2L_10261133_SNP C G 0.1961 30 123 0.2213 2.0412220040333151E-01
2L_10261180_SNP T C 0.06329 10 148 0.5566 5.4761607643372356E-01
2L_10261232_DEL CA T 0.4088 56 81 0.4082 3.7349694127369437E-01
2L_10261267_SNP T A 0.4248 65 88 0.4449 4.2653146927668684E-01
2L_10261331_SNP A T 0.3835 51 82 0.632 6.0046427389867341E-01
2L_10261371_SNP A G 0.1667 24 120 0.5848 5.6080105155079640E-01
2L_10261410_SNP C T 0.1608 23 120 0.701 6.8180598953906302E-01
2L_10261470_DEL T TT 0.0963 13 122 0.3451 3.0196532246139496E-01
2L_10261519_SNP T A 0.1143 16 124 0.9954 9.9508788438778473E-01
2L_10261540_SNP G A 0.4056 58 85 0.8753 8.6919212045692107E-01
2L_10261555_INS T TATTA 0.4056 58 85 0.7585 7.4752956152481698E-01
2L_10261557_SNP A G 0.4286 57 76 0.7701 7.5461001530558147E-01
2L_10261559_INS TATGTT T 0.07353 10 126 0.7506 7.3472367597977584E-01
2L_10261590_SNP A C 0.3472 50 94 0.7038 6.9417784742032373E-01
2L_10261604_SNP T A 0.3425 50 96 0.5996 5.8179161236830756E-01
2L_10261680_SNP T A 0.4755 68 75 0.6921 6.7744214513063628E-01
2L_10261705_SNP C T 0.09524 14 133 0.9777 9.7670225907002495E-01
2L_10261711_SNP A G 0.07843 12 141 0.9799 9.7927516791121527E-01
2L_10261757_SNP T A 0.09615 15 141 0.9959 9.9581087279242675E-01
2L_10261765_SNP T C 0.06536 10 143 0.5712 5.5674691175309543E-01
2L_10261982_SNP A C 0.4718 67 75 0.4128 3.9131012088484074E-01
2L_10262089_SNP C G 0.05488 9 155 0.8912 8.9012109080215418E-01
2L_10262241_SNP A T 0.0566 9 150 0.6949 6.8749483162852343E-01
2L_10262248_SNP T C 0.05521 9 154 0.7066 7.0290556814377991E-01
2L_10262297_SNP A T 0.4868 74 78 0.2822 2.6204413361077061E-01
2L_10262307_DEL T TT 0.0679 11 151 0.2959 2.8995279158841947E-01
2L_10262647_SNP C T 0.09434 15 144 0.1712 1.6210718239571409E-01
2L_10263173_SNP T C 0.4851 65 69 0.1407 1.2356538155347963E-01
2L_10263655_SNP T G 0.1364 21 133 0.9429 9.4073149002082379E-01
2L_10263681_SNP A G 0.1203 19 139 0.6188 6.0993157105466389E-01
2L_10263715_SNP A G 0.1987 30 121 0.4213 4.0644349330010998E-01
2L_10263782_SNP T G 0.1181 17 127 0.7399 7.2245778675651529E-01
2L_10264109_SNP T C 0.2384 36 115 0.05761 4.6447941633233743E-02
2L_10264263_SNP C T 0.3088 42 94 0.8727 8.6533360985408070E-01
2L_10264347_SNP T G 0.2606 37 105 0.7176 6.9709532862423773E-01
2L_10264379_SNP T C 0.1032 16 139 0.5721 5.5881878189950140E-01
2L_10264390_SNP C T 0.05369 8 141 0.4511 4.2743217333471573E-01
2L_10264440_SNP T A 0.2714 38 102 0.8066 7.9061580200151171E-01
2L_10264718_SNP G T 0.2244 35 121 0.01841 1.5108064906488623E-02
2L_10264740_SNP C T 0.2405 38 120 0.03657 3.1604270084993502E-02
2L_10264743_SNP A T 0.4527 67 81 0.03619 2.6775365163599681E-02
2L_10264808_SNP T C 0.36 54 96 0.2616 2.3910341306825966E-01
2L_10264840_SNP A G 0.2065 32 123 0.1387 1.2665996402816293E-01
2L_10264865_SNP C T 0.3137 48 105 0.3133 2.9763028200414698E-01
2L_10265144_SNP A T 0.4397 62 79 0.7378 7.1752342498546462E-01
2L_10265150_SNP A G 0.4184 59 82 0.6688 6.4503611229530899E-01
2L_10265174_SNP A C 0.4662 62 71 0.3043 2.9283062540192206E-01
2L_10265227_SNP G T 0.1364 18 114 0.9 8.9140014603389683E-01
2L_10265329_SNP G A 0.3082 45 101 0.5388 5.1742265769901352E-01
2L_10265446_SNP A C 0.05732 9 148 0.3247 3.1453409023123913E-01
2L_10265864_SNP A C 0.4172 63 88 0.7758 7.6522005314455432E-01
2L_10265873_SNP T G 0.4238 64 87 0.8157 8.0714900494509367E-01
2L_10265957_SNP G C 0.4865 72 76 0.189 1.6551006522998957E-01
2L_10266028_SNP C T 0.09396 14 135 0.4098 3.8472345548304732E-01
2L_10266073_SNP G A 0.07097 11 144 0.2741 2.5839399635454618E-01
2L_10266122_SNP C T 0.1111 17 136 0.5761 5.6099144908884591E-01
2L_10266205_SNP T A 0.1104 17 137 0.4913 4.7481009329634272E-01
2L_10266348_SNP A T 0.4967 76 77 0.4562 4.3762833464713491E-01
2L_10266369_SNP C A 0.09032 14 141 0.4353 4.1936367449974810E-01
2L_10266371_SNP A C 0.2949 46 110 0.4518 4.4249277276920707E-01
2L_10266373_SNP T C 0.4667 70 80 0.4914 4.6872690037797793E-01
2L_10266445_SNP C G 0.4631 69 80 0.7224 7.0763945595757394E-01
2L_10266463_SNP T C 0.3158 48 104 0.9458 9.4418129141217044E-01
2L_10266464_SNP T C 0.3092 47 105 0.7488 7.3997058158461415E-01
2L_10266562_SNP G A 0.07843 12 141 0.2802 2.6198284935150862E-01
2L_10266601_SNP A T 0.1133 17 133 0.3191 2.9912008379984356E-01
2L_10266602_SNP A T 0.1118 17 135 0.3348 3.1462134055719970E-01
2L_10266659_SNP T G 0.09259 15 147 0.719 7.3922364478280000E-01
2L_10266745_SNP C T 0.1096 16 130 0.2706 2.4373098189828457E-01
2L_10266867_SNP C T 0.1824 27 121 0.6024 5.8125361635462824E-01
2L_10266889_SNP A G 0.1847 29 128 0.1927 1.8144005397293794E-01
2L_10267043_SNP G A 0.4514 65 79 0.6315 6.1273560786673109E-01
2L_10267163_SNP T C 0.4662 69 79 0.7136 6.9843374189321483E-01
2L_10267223_SNP A G 0.07742 12 143 0.8334 8.2732111686805476E-01
2L_10267309_SNP T C 0.1097 17 138 0.5012 4.8744626330461405E-01
2L_10267319_SNP G T 0.1242 19 134 0.6329 6.1999724211756790E-01
2L_10267323_SNP C A 0.3182 49 105 0.6477 6.3471952003388021E-01
2L_10267334_SNP C T 0.3487 53 99 0.6411 6.2558445503156257E-01
2L_10267393_DEL T TCATTAATT 0.4662 62 71 0.6735 6.7470502090153706E-01
2L_10267586_SNP T C 0.1304 21 140 0.1138 1.0707548629623698E-01
2L_10267614_SNP T C 0.1146 18 139 0.1302 1.2097616830877578E-01
2L_10267649_SNP A G 0.1125 18 142 0.06262 5.7719081394129540E-02
2L_10267752_SNP C T 0.2027 30 118 0.5135 4.8914073462793151E-01
2L_10267767_SNP C A 0.3311 49 99 0.4551 4.2944804854690721E-01
2L_10267777_SNP T C 0.3694 58 99 0.2024 1.8928073363853648E-01
2L_10267822_SNP C T 0.4106 62 89 0.3028 2.7979206627568798E-01
2L_10267837_SNP C G 0.3333 51 102 0.9485 9.4631764660462547E-01
2L_10267943_SNP A G 0.06369 10 147 0.3794 3.6602275983963972E-01
2L_10267944_SNP G T 0.06369 10 147 0.3794 3.6602275983963972E-01
2L_10267951_SNP G A 0.06369 10 147 0.3794 3.6602275983963972E-01
2L_10267971_SNP T C 0.06369 10 147 0.3794 3.6602275983963972E-01
2L_10267973_SNP A C 0.08108 12 136 0.7322 7.1814142422612282E-01
2L_10268000_SNP A G 0.07143 11 143 0.3658 3.4774524835314868E-01
2L_10268007_SNP T C 0.4564 68 81 0.932 9.2927656677618808E-01
2L_10268024_SNP A G 0.06875 11 149 0.8593 8.5613527045016380E-01
2L_10268048_SNP T G 0.06993 10 133 0.2683 2.8088321634319080E-01
2L_10268078_SNP T C 0.125 19 133 0.05951 4.8948828950317401E-02
2L_10268120_SNP A C 0.09333 14 136 0.6727 6.8727903590918293E-01
2L_10268132_SNP T C 0.1946 29 120 0.3588 3.3289234776636623E-01
2L_10268177_SNP G A 0.4218 62 85 0.2791 2.5174939992914180E-01
2L_10268261_SNP A G 0.09615 15 141 0.01006 7.9865107406420673E-03
2L_10268346_SNP G A 0.2038 32 125 0.6833 6.7595331787815938E-01
2L_10268414_SNP A G 0.4694 69 78 0.6262 6.4185446236018417E-01
2L_10268439_SNP C G 0.1847 29 128 0.8006 7.9488744682984924E-01
2L_10268471_SNP C T 0.08861 14 144 0.4945 4.8443873006275462E-01
2L_10268535_SNP T C 0.1867 28 122 0.9087 9.0743879585885667E-01
2L_10268548_SNP G A 0.1667 25 125 0.8568 8.5245837063416885E-01
2L_10268565_SNP A T 0.1667 24 120 0.5831 5.5485272810532593E-01
2L_10268573_SNP A T 0.1324 18 118 0.3961 3.6065079988491866E-01
2L_10268629_SNP G T 0.1656 25 126 0.9861 9.8564149973489301E-01
2L_10268664_SNP T C 0.1722 26 125 0.6303 6.1626619427713636E-01
2L_10268683_SNP A C 0.08163 12 135 0.2575 2.3695368887528889E-01
2L_10268723_INS AAA A 0.1544 23 126 0.9381 9.3565484911524865E-01
2L_10268737_SNP C T 0.3586 52 93 0.8898 8.8369357670717485E-01
2L_10268740_SNP A C 0.381 56 91 0.9961 9.9584739728820859E-01
2L_10268769_SNP T C 0.3624 54 95 0.9385 9.4118865579633404E-01
2L_10268784_SNP A T 0.3624 54 95 0.9557 9.5319660128373318E-01
2L_10268801_SNP A C 0.1765 27 126 0.6815 6.6937389755933663E-01
2L_10268806_SNP C T 0.3816 58 94 0.8931 8.8813977806556554E-01
2L_10268832_SNP T C 0.1795 28 128 0.7452 7.3738606074571267E-01
2L_10268857_SNP T C 0.4765 71 78 0.9779 9.7675438351191846E-01
2L_10268869_SNP T C 0.4257 63 85 0.8163 8.0530137179347694E-01
2L_10268881_SNP A T 0.1074 16 133 0.7432 7.3016879373582300E-01
2L_10268957_SNP A T 0.05096 8 149 0.6082 5.9876443335366258E-01
2L_10269020_SNP G C 0.25 38 114 0.2584 2.3732509788655021E-01
2L_10269104_SNP A C 0.36 54 96 0.8429 8.3675008587075417E-01
2L_10269206_SNP A G 0.4483 65 80 0.4062 3.7859467073398545E-01
2L_10269215_SNP A G 0.3312 51 103 0.4687 4.5249934735228303E-01
2L_10269254_SNP T C 0.05096 8 149 0.3035 2.8997609920174716E-01
2L_10269385_SNP T C 0.05732 9 148 0.3273 3.1533367972437931E-01
2L_10269412_SNP C T 0.3133 47 103 0.6014 5.8549130939514049E-01
2L_10269514_SNP A G 0.06329 10 148 0.2883 2.7642868853016245E-01
2L_10269541_SNP A C 0.05031 8 151 0.4437 4.3374799339097347E-01
2L_10269554_SNP G T 0.25 38 114 0.6749 6.6239103899887497E-01
2L_10269615_SNP T C 0.05806 9 146 0.7761 7.6765083310747217E-01
2L_10269663_SNP G A 0.3245 49 102 0.6066 5.9273747994815784E-01
2L_10269735_SNP A C 0.075 12 148 0.6044 5.9735720338354570E-01
2L_10269736_SNP C T 0.2746 39 103 0.7806 7.6523319937445211E-01
2L_10269741_SNP A T 0.06579 10 142 0.7884 7.8329241686733919E-01
2L_10269742_SNP T C 0.2887 41 101 0.7547 7.3829158770201053E-01
2L_10269749_SNP A G 0.1258 19 132 0.4193 3.9764767617778185E-01
2L_10269828_SNP T C 0.1026 16 140 0.6109 6.3337170435211254E-01
2L_10269831_SNP T C 0.1076 17 141 0.5125 5.4095501262896573E-01
2L_10269877_SNP C G 0.08497 13 140 0.8283 8.2134373127996152E-01
2L_10269901_SNP C T 0.4371 66 85 0.6265 6.1700748604599465E-01
2L_10269911_SNP A T 0.245 37 114 0.8948 8.9224876019561183E-01
2L_10269915_INS TG T 0.2055 30 116 0.5578 5.6807492910239343E-01
2L_10269942_SNP C G 0.2308 36 120 0.8753 8.7529705839800176E-01
2L_10269974_SNP T C 0.05732 9 148 0.7147 7.0580956284845642E-01
2L_10269976_SNP C T 0.4276 65 87 0.5575 5.4306858785124823E-01
2L_10269979_SNP G T 0.07843 12 141 0.4932 4.7560574511888964E-01
2L_10269981_SNP T C 0.2774 43 112 0.6404 6.2737655996006425E-01
2L_10269992_SNP C G 0.07843 12 141 0.526 5.0900936496927252E-01
2L_10269993_SNP A T 0.08497 13 140 0.5732 5.5745388065773360E-01
2L_10270042_SNP T A 0.4106 62 89 0.9791 9.7811918954638655E-01
2L_10270132_SNP T A 0.1677 26 129 0.3858 3.6880261484183419E-01
2L_10270174_SNP A G 0.4189 62 86 0.5436 5.2321411854998334E-01
2L_10270234_SNP A C 0.4934 75 77 0.7361 7.2448144326154140E-01
2L_10270238_SNP C T 0.25 38 114 0.5252 5.0918582218915898E-01
2L_10270240_SNP T C 0.5 77 77 0.7592 7.5008067109722121E-01
2L_10270245_SNP A C 0.4645 72 83 0.7569 7.4866393189600022E-01
2L_10270274_SNP A G 0.1731 27 129 0.3081 2.9193374555605678E-01
2L_10270434_SNP G C 0.4641 71 82 0.3182 3.0239338041881847E-01
2L_10270544_SNP G A 0.4867 73 77 0.5829 5.6557822235159660E-01
2L_10270548_SNP T C 0.4933 74 76 0.5417 5.2284892005662109E-01
2L_10270574_SNP T G 0.5 77 77 0.6722 6.6141512186042029E-01
2L_10270601_SNP T G 0.3179 48 103 0.9541 9.5310101657123092E-01
2L_10270742_SNP C G 0.3464 53 100 0.7356 7.2539907663708081E-01
2L_10270751_SNP T G 0.4408 67 85 0.9681 9.6670463129304651E-01
2L_10270763_SNP T C 0.3419 53 102 0.7278 7.1911857314940364E-01
2L_10270767_SNP A G 0.09934 15 136 0.5208 5.0085881561526213E-01
2L_10270775_SNP A C 0.08025 13 149 0.02448 2.2280338117654785E-02
2L_10270776_SNP A C 0.08075 13 148 0.02232 2.0513430356164954E-02
2L_10270799_SNP C T 0.4118 63 90 0.8234 8.1654289471847730E-01
2L_10270811_SNP T C 0.351 53 98 0.8066 8.0020186640053481E-01
2L_10270853_SNP C T 0.1553 25 136 0.2937 2.8504267122419602E-01
2L_10270865_SNP C G 0.1307 20 133 0.119 1.0558207743449866E-01
2L_10270895_SNP A G 0.1437 23 137 0.5292 5.2012521695234704E-01
2L_10270931_SNP A T 0.4161 62 87 0.8634 8.5633239632388103E-01
2L_10271045_SNP A C 0.1854 28 123 0.8574 8.5132525935877235E-01
2L_10271063_SNP C T 0.1883 29 125 0.8908 8.8663200924664864E-01
2L_10271084_SNP T C 0.2468 38 116 0.5643 5.5064261578689799E-01
2L_10271129_SNP A C 0.06173 10 152 0.6083 6.0242660092657518E-01
2L_10271186_SNP C T 0.1911 30 127 0.9827 9.8231087635671888E-01
2L_10271237_SNP A G 0.2013 32 127 0.6073 5.9852446145293658E-01
2L_10271399_SNP T C 0.2171 33 119 0.5453 5.2869214902131567E-01
2L_10271805_SNP T C 0.1039 16 138 0.6603 6.4812573791525641E-01
2L_10271888_SNP C T 0.3108 46 102 0.6862 6.6933340450008427E-01
2L_10271931_SNP A G 0.1731 27 129 0.6608 6.5091494645449877E-01
2L_10271949_SNP G A 0.1465 23 134 0.5352 5.2338378680501418E-01
2L_10271952_SNP A G 0.1623 25 129 0.8578 8.5261474289318562E-01
2L_10272054_SNP G A 0.1824 27 121 0.5137 4.8939527272988237E-01
2L_10272090_SNP G A 0.4631 69 80 0.08571 6.9257699387659716E-02
2L_10272135_SNP A C 0.08974 14 142 0.266 2.5121565277729385E-01
2L_10272247_SNP C T 0.05 8 152 0.768 7.6344617157424466E-01
2L_10272260_SNP A T 0.2866 45 112 0.06897 6.1657334628985434E-02
2L_10272362_SNP T C 0.09272 14 137 0.3405 3.1766157615783464E-01
2L_10272369_SNP G T 0.07285 11 140 0.9816 9.8088907990498431E-01
2L_10272914_SNP G A 0.4832 72 77 0.6835 6.6735692634560628E-01
2L_10272917_SNP T A 0.4694 69 78 0.667 6.4808076685699856E-01
2L_10272953_SNP A T 0.4106 62 89 0.6494 6.3366365051836104E-01
2L_10272954_SNP A T 0.4183 64 89 0.6178 6.0320908677696139E-01
2L_10272962_SNP T A 0.4901 74 77 0.7173 7.0412040483946625E-01
2L_10272976_SNP T A 0.2051 32 124 0.5062 4.9384120961219702E-01
2L_10272978_SNP A T 0.2102 33 124 0.4041 3.8994023748715223E-01
2L_10273103_SNP A G 0.1935 30 125 0.2124 1.9562085969477694E-01
2L_10273144_SNP C T 0.1316 20 132 0.5989 5.8276060877863445E-01
2L_10273173_SNP T G 0.1169 18 136 0.3958 3.7801090091160716E-01
2L_10273232_SNP G A 0.1067 16 134 0.4839 4.6789673772487517E-01
2L_10273241_SNP C T 0.05 8 152 0.6366 6.2892234660062185E-01
2L_10273280_SNP T C 0.2384 36 115 0.8304 8.2248042390488441E-01
2L_10273355_SNP G A 0.1613 25 130 0.5461 5.3224991478214934E-01
2L_10273425_SNP C G 0.2667 40 110 0.295 2.7064704579794585E-01
2L_10273437_SNP C T 0.09934 15 136 0.3435 3.2197658500279946E-01
2L_10273471_SNP T C 0.05488 9 155 0.504 4.9951951021395369E-01
2L_10273573_SNP G A 0.09868 15 137 0.3357 3.1457964480485401E-01
2L_10273654_SNP A G 0.1361 20 127 0.8859 8.7890591547232277E-01
2L_10273916_SNP C T 0.07143 11 143 0.8321 8.2546353527848271E-01
2L_10273923_SNP A C 0.1859 29 127 0.06484 5.6137803462722673E-02
2L_10273936_SNP C T 0.2922 45 109 0.157 1.4223041620836230E-01
2L_10273941_SNP A G 0.1731 27 129 0.4264 4.1129808274889634E-01
2L_10273956_SNP C T 0.1959 29 119 0.7832 7.7086368798243732E-01
2L_10273962_SNP G T 0.1733 26 124 0.8413 8.3322336187282198E-01
2L_10274016_SNP T C 0.1364 21 133 0.2503 2.3582353192744898E-01
2L_10274146_SNP A C 0.2685 40 109 0.25 2.2534985071125291E-01
2L_10274150_SNP G C 0.2703 40 108 0.2071 1.8416866949691135E-01
2L_10274324_SNP A G 0.1069 17 142 0.4635 4.5212602405249147E-01
2L_10274390_SNP C T 0.2028 29 114 0.5675 5.4482146964599965E-01
2L_10274630_SNP A G 0.06329 10 148 0.808 8.0530751660317423E-01
2L_10274659_SNP T G 0.1187 19 141 0.3492 3.3832269302944906E-01
2L_10274804_SNP T C 0.3974 60 91 0.3288 3.1049494154929269E-01
2L_10274855_SNP G A 0.1592 25 132 0.2078 1.9610937512515225E-01
2L_10274900_SNP C T 0.109 17 139 0.7212 7.1408709268013926E-01
2L_10274931_SNP C T 0.2617 39 110 0.3452 3.2033161978017088E-01
2L_10274955_SNP A T 0.1429 22 132 0.5897 5.7741435625510973E-01
2L_10274988_SNP C T 0.2185 33 118 0.3146 2.9035587890107928E-01
2L_10275074_SNP T A 0.4067 61 89 0.2135 1.9353231308909513E-01
2L_10275087_SNP C G 0.1935 30 125 0.5383 5.2306469888035978E-01
2L_10275091_SNP T A 0.1646 26 132 0.9382 9.3648773052631862E-01
2L_10275099_SNP C A 0.1899 30 128 0.9713 9.7049495504931271E-01
2L_10275313_SNP A C 0.2839 44 111 0.7998 7.9313715286648656E-01
2L_10275417_SNP G T 0.1355 21 134 0.9256 9.2317306335803750E-01
2L_10275506_SNP G A 0.07792 12 142 0.06739 5.9381934257702648E-02
2L_10275593_SNP C G 0.1037 17 147 0.6687 6.6539307759351762E-01
2L_10275663_SNP A G 0.106 16 135 0.6953 6.8266997636958782E-01
2L_10275726_SNP T C 0.1731 27 129 0.7853 7.7805940929011030E-01
2L_10275925_SNP T A 0.1543 25 137 0.2796 2.7175428909832067E-01
2L_10276138_SNP T G 0.3557 53 96 0.2868 2.6488075554502455E-01
2L_10276179_SNP A C 0.1544 23 126 0.1766 1.6516154524906013E-01
2L_10276202_SNP T C 0.1503 23 130 0.1489 1.3267233596568451E-01
2L_10276235_SNP A G 0.1523 23 128 0.1438 1.2558566517268421E-01
2L_10276247_DEL T TATAAG 0.1533 23 127 0.1497 1.2974207120272074E-01
2L_10276256_DEL C TTTATATATCAATAATAAGAT 0.1224 18 129 0.273 2.5241607425180401E-01
2L_10276346_SNP A C 0.1457 22 129 0.205 1.8497819199048837E-01
2L_10276361_SNP A C 0.4759 69 76 0.7094 6.9422212346881063E-01
2L_10276510_SNP A G 0.2185 33 118 0.7029 6.8932530208272902E-01
2L_10276597_INS TT T 0.05839 8 129 0.7157 7.0157699363656900E-01
2L_10276605_SNP G A 0.2081 31 118 0.8686 8.6308655508206145E-01
2L_10276641_SNP T G 0.4891 67 70 0.8983 8.9109184016286413E-01
2L_10276654_SNP T G 0.4857 68 72 0.9225 9.1839791169404417E-01
2L_10276661_SNP C T 0.5 68 68 0.9305 9.2533615919841439E-01
2L_10276841_SNP T G 0.4832 72 77 0.6927 6.8523513971563066E-01
2L_10276849_SNP A G 0.06135 10 153 0.3119 3.0564033726594164E-01
2L_10276870_SNP A C 0.141 22 134 0.8748 8.7093922643639854E-01
2L_10276981_SNP T C 0.2014 29 115 0.05906 4.5053867803787902E-02
2L_10277039_SNP A G 0.1118 18 143 0.9284 9.2755441744480860E-01
2L_10277100_SNP T G 0.1644 24 122 0.113 9.5321695326519795E-02
2L_10277149_SNP A C 0.08228 13 145 0.5645 5.5459669695929636E-01
2L_10277174_SNP C T 0.1258 20 139 0.7099 7.0883158004893865E-01
2L_10277185_SNP G A 0.2092 32 121 0.9646 9.6310629481088716E-01
2L_10277243_SNP C A 0.4054 60 88 0.5504 5.3097463047402671E-01
2L_10277292_SNP A T 0.1975 31 126 0.982 9.8150145822318968E-01
2L_10277385_SNP A C 0.05844 9 145 0.8877 8.8338780729498789E-01
2L_10277464_SNP T C 0.1314 18 119 0.1474 1.3184192276667883E-01
2L_10277732_SNP A T 0.1611 24 125 0.7517 7.3969991436933746E-01
2L_10277735_SNP T G 0.1656 25 126 0.7375 7.2620298550710993E-01
2L_10277741_SNP G A 0.1622 24 124 0.8356 8.2865436440144757E-01
2L_10277912_SNP G A 0.4138 60 85 0.4134 3.9766865443135235E-01
2L_10277934_INS A AA 0.1528 22 122 0.4965 4.7631842959453330E-01
2L_10277956_INS TAATAAT CTC 0.07792 12 142 0.2215 2.0772824131490963E-01
2L_10278015_SNP T C 0.4861 70 74 0.1965 1.7472236071982794E-01
2L_10278016_SNP T G 0.1895 29 124 0.8997 8.9584293800907711E-01
2L_10278063_SNP G A 0.1154 18 138 0.005858 4.5452380973196793E-03
2L_10278066_DEL C CTACAACTATGTTCCCGAGTTTGGAAAC 0.08974 14 142 0.02149 1.7779794285312338E-02
2L_10278069_SNP C T 0.2148 29 106 0.4932 5.1652191595893204E-01
2L_10278154_SNP T G 0.2038 32 125 0.8697 8.6585657070875588E-01
2L_10278209_SNP T G 0.1911 30 127 0.9948 9.9464737390606683E-01
2L_10278225_SNP T A 0.2208 34 120 0.3913 3.7292649079927676E-01
2L_10278233_SNP C T 0.07947 12 139 0.2056 1.8279605874011329E-01
2L_10278242_SNP G T 0.2038 32 125 0.9182 9.1631038863353043E-01
2L_10278314_SNP T C 0.2013 31 123 0.9678 9.6658138843925479E-01
2L_10278393_SNP C T 0.1859 29 127 0.7231 7.1452973487586635E-01
2L_10278398_SNP A C 0.1847 29 128 0.8756 8.7213070363885314E-01
2L_10278407_SNP T A 0.1859 29 127 0.9655 9.6434561421796439E-01
2L_10278643_INS T TGCTACT 0.2336 32 105 0.2384 2.0119733022795017E-01
2L_10278970_SNP T A 0.2517 37 110 0.4698 4.4471063789948384E-01
2L_10278975_SNP C G 0.2569 37 107 0.4573 4.2789920226814659E-01
2L_10279006_SNP G A 0.2569 37 107 0.4274 3.9633467033550629E-01
2L_10279035_SNP C A 0.2621 38 107 0.4282 3.9860975131026199E-01
2L_10279098_SNP C A 0.1761 25 117 0.5171 4.8674776976932044E-01
2L_10279100_SNP A C 0.2324 33 109 0.8828 8.8575772194466906E-01
2L_10279109_SNP A G 0.09524 14 133 0.6827 6.6718587106072569E-01
2L_10279118_SNP G T 0.2324 33 109 0.4232 3.9691606407188584E-01
2L_10279121_SNP T A 0.482 67 72 0.4912 4.5823404589445893E-01
2L_10279136_SNP T C 0.2319 32 106 0.4389 4.0766216693528401E-01
2L_10279171_SNP A G 0.1884 26 112 0.4444 4.1254822907195110E-01
2L_10279183_SNP T G 0.1538 22 121 0.08387 6.9589080131686076E-02
2L_10279217_SNP G C 0.05063 8 150 0.3486 3.4053427073948528E-01
2L_10279233_SNP C T 0.05128 8 148 0.3579 3.5086667486094092E-01
2L_10279339_SNP T A 0.2302 32 107 0.4022 3.7538790954547674E-01
2L_10279340_SNP A T 0.2302 32 107 0.397 3.7007126503137655E-01
2L_10279351_SNP T A 0.1458 21 123 0.4021 3.8339809444738460E-01
2L_10279410_SNP T G 0.1533 21 116 0.2704 2.4135450767775779E-01
2L_10279411_SNP T C 0.1471 20 116 0.2405 2.0980815136315611E-01
2L_10279416_SNP G A 0.1571 22 118 0.1834 1.5839806140895552E-01
2L_10279430_SNP A G 0.1618 22 114 0.2521 2.5489249992155505E-01
2L_10279433_SNP T A 0.1691 23 113 0.4951 4.6903691858822727E-01
2L_10279438_SNP T A 0.1825 25 112 0.2383 2.0481935105012528E-01
2L_10279444_SNP G A 0.2388 32 102 0.224 1.9160062982414805E-01
2L_10279448_INS AA A 0.1714 24 116 0.9021 9.0573280720521476E-01
2L_10279454_INS AT A 0.1857 26 114 0.2213 1.9107287123614514E-01
2L_10279456_SNP C T 0.2463 33 101 0.2636 2.2419829647330725E-01
2L_10279457_SNP G A 0.1915 27 114 0.1705 1.4296015251699712E-01
2L_10279458_SNP T A 0.1799 25 114 0.1454 1.1715048202442713E-01
2L_10279460_SNP G A 0.1786 25 115 0.3009 2.7328274533333119E-01
2L_10279462_SNP C A 0.1061 14 118 0.5244 5.4473944229323479E-01
2L_10279463_SNP C A 0.169 24 118 0.3502 3.2647931338091540E-01
2L_10279468_SNP A C 0.2117 29 108 0.1691 1.6318373168999611E-01
2L_10279472_SNP A T 0.1736 25 119 0.2824 2.5899726971579973E-01
2L_10279480_SNP T A 0.1301 19 127 0.2245 2.0035266917599603E-01
2L_10279494_SNP T A 0.2518 35 104 0.09409 7.7195680462447722E-02
2L_10279495_INS AA A 0.2029 28 110 0.2592 2.3222283950688449E-01
2L_10279530_SNP A G 0.2536 35 103 0.3452 3.1154589098510677E-01
2L_10279557_SNP A G 0.2707 36 97 0.2034 1.6200034572237210E-01
2L_10279573_SNP G A 0.2632 35 98 0.1831 1.4866561232894282E-01
2L_10279577_SNP T A 0.2463 33 101 0.2311 1.8914665235662875E-01
2L_10279626_SNP A G 0.2276 33 112 0.2447 2.1702618598368983E-01
2L_10279640_SNP C T 0.2123 31 115 0.3325 3.0523617167829742E-01
2L_10279793_SNP T A 0.2483 36 109 0.5512 5.3281094910558768E-01
2L_10279809_SNP C T 0.1958 28 115 0.935 9.3333606328127983E-01
2L_10279813_SNP A T 0.1888 27 116 0.9978 9.9778539762639629E-01
2L_10279874_SNP T C 0.3125 45 99 0.5186 5.0253041977578805E-01
2L_10279897_SNP C T 0.3088 42 94 0.9516 9.4868763252847599E-01
2L_10280128_SNP T C 0.1104 17 137 0.6136 6.0120658251091985E-01
2L_10280162_SNP C T 0.09655 14 131 0.9858 9.8510537715352686E-01
2L_10280206_SNP T A 0.3662 52 90 0.06172 5.0429782874676983E-02
2L_10280267_SNP G A 0.2533 38 112 0.3368 3.1496205135887823E-01
2L_10280302_SNP T C 0.06452 10 145 0.2031 1.8850126065262707E-01
2L_10280353_SNP T A 0.3851 57 91 0.6482 6.2966733797891372E-01
2L_10280359_SNP G A 0.07547 12 147 0.2514 2.4090905074093028E-01
2L_10280375_SNP T A 0.1056 17 144 0.5882 5.8114490704474708E-01
2L_10280376_SNP T C 0.1056 17 144 0.5828 5.7599620178230537E-01
2L_10280399_SNP T C 0.05556 9 153 0.9227 9.2149280268368228E-01
2L_10280409_SNP T A 0.09615 15 141 0.3112 2.9605187330038674E-01
2L_10280423_SNP A G 0.3716 55 93 0.234 2.0797643618856720E-01
2L_10280525_SNP A G 0.1316 20 132 0.7396 7.2899176046981151E-01
2L_10280532_SNP T G 0.1307 20 133 0.724 7.1351429977800584E-01
2L_10280537_SNP G T 0.07237 11 141 0.333 3.1180544064842686E-01
2L_10280653_SNP T A 0.1503 23 130 0.603 5.9059054587563975E-01
2L_10280666_SNP T G 0.4841 76 81 0.9876 9.8715973588896655E-01
2L_10280669_SNP T A 0.4841 76 81 0.9876 9.8715973588896655E-01
2L_10280680_SNP A G 0.4744 74 82 0.9979 9.9782707642845225E-01
2L_10280684_SNP A G 0.471 73 82 0.937 9.3479933700660434E-01
2L_10280687_SNP T C 0.1187 19 141 0.5521 5.4426233462607554E-01
2L_10280708_SNP A G 0.2911 46 112 0.2593 2.4629606710312402E-01
2L_10280711_SNP A G 0.3377 51 100 0.1127 9.6626306940510109E-02
2L_10280724_SNP A T 0.08917 14 143 0.8714 8.6735340264674377E-01
2L_10280730_SNP A T 0.1921 29 122 0.2056 1.8484410673703766E-01
2L_10280977_SNP A C 0.2051 32 124 0.6222 6.0989895391721294E-01
2L_10280996_SNP G A 0.3691 55 94 0.5982 6.0394336273536187E-01
2L_10281083_SNP G C 0.3289 50 102 0.8017 7.9453995667744604E-01
2L_10281115_SNP T A 0.3605 53 94 0.1786 1.5445174001027517E-01
2L_10281119_SNP A C 0.3673 54 93 0.2656 2.4177079001335089E-01
2L_10281133_SNP T C 0.3194 46 98 0.7562 7.4369904334952819E-01
2L_10281253_SNP G A 0.3041 45 103 0.7267 7.1256737111496227E-01
2L_10281264_SNP T A 0.1558 24 130 0.7014 6.9068182621365248E-01
2L_10281268_SNP T A 0.2837 40 101 0.7507 7.3320246094134134E-01
2L_10281273_SNP C A 0.2071 29 111 0.3743 3.4020975704226053E-01
2L_10281277_DEL T TAAC 0.09459 14 134 0.8169 8.0757133617281407E-01
2L_10281306_SNP G T 0.2042 29 113 0.599 5.7373579196862146E-01
2L_10281337_DEL TAAAATG CTTCT 0.4354 64 83 0.4697 4.5285748485896937E-01
2L_10281349_SNP A G 0.4067 61 89 0.3728 3.5025603527746485E-01
2L_10281368_SNP A C 0.245 37 114 0.5206 5.0420232819852040E-01
2L_10281452_SNP T C 0.2278 36 122 0.9948 9.9469754942354571E-01
2L_10281468_SNP G T 0.3907 59 92 0.3514 3.2881399456525517E-01
2L_10281473_SNP G A 0.2628 41 115 0.3279 3.1248134951688433E-01
2L_10281537_DEL A AAATA 0.1689 25 123 0.7959 7.8570210617068525E-01
2L_10281571_SNP G A 0.2953 44 105 0.827 8.1820933626469727E-01
2L_10281575_SNP T G 0.234 33 108 0.9015 8.9446581290790694E-01
2L_10281599_SNP C G 0.3377 51 100 0.9242 9.2063107514707432E-01
2L_10281609_SNP C A 0.1519 24 134 0.9114 9.0890636145323667E-01
2L_10281613_MNP ATT CAG 0.4935 76 78 0.8163 8.0927166466343192E-01
2L_10281622_SNP C A 0.487 75 79 0.8311 8.2459550469615595E-01
2L_10281630_SNP T C 0.4706 72 81 0.9646 9.6311659184128329E-01
2L_10281632_SNP T A 0.4 60 90 0.7442 7.3166698664789287E-01
2L_10281638_SNP A G 0.4605 70 82 0.8749 8.6926179539170523E-01
2L_10281640_SNP C T 0.4675 72 82 0.7916 7.8471095329676477E-01
2L_10281680_SNP T C 0.4648 66 76 0.9847 9.8520388791923730E-01
2L_10281681_INS AT A 0.4172 63 88 0.4306 4.0829565820929736E-01
2L_10281702_SNP C T 0.4257 63 85 0.5876 5.6971453353976931E-01
2L_10281709_SNP A G 0.2635 39 109 0.5073 4.9225470171183661E-01
2L_10281714_DEL T TTTTTCTCCTTCGATATTACAATACCTC 0.4314 66 87 0.4661 4.4925081026973690E-01
2L_10281779_SNP G C 0.2215 35 123 0.2196 2.0742462711732279E-01
2L_10281791_SNP T A 0.4658 68 78 0.4644 4.9593891037224647E-01
2L_10281824_SNP G A 0.3221 48 101 0.9372 9.3702184617739004E-01
2L_10281939_SNP G T 0.5 75 75 0.1441 1.2552104943477094E-01
2L_10282186_SNP A C 0.0559 9 152 0.08547 7.9668536963420272E-02
2L_10282300_SNP G T 0.2933 44 106 0.8993 8.9475699547375320E-01
2L_10282316_SNP G C 0.3733 56 94 0.9877 9.8717686882506972E-01
2L_10282342_SNP T C 0.4837 74 79 0.9615 9.5997882053319483E-01
2L_10282419_SNP A G 0.09494 15 143 0.2798 2.6766051682231340E-01
2L_10282485_SNP A G 0.3636 56 98 0.08503 7.2983506863019104E-02
2L_10282613_SNP G A 0.4797 71 77 0.8174 8.1039644405372391E-01
2L_10282695_SNP A G 0.05161 8 147 0.8315 8.2547209021749124E-01
2L_10282712_SNP A G 0.1688 26 128 0.7287 7.1903095361797176E-01
2L_10282904_SNP G A 0.4932 73 75 0.5654 5.4594210335897442E-01
2L_10282967_SNP G T 0.2914 44 107 0.8623 8.5830557068501534E-01
2L_10282983_SNP T C 0.1154 18 138 0.01537 1.3364136023445824E-02
2L_10283042_SNP G A 0.4452 65 81 0.3506 3.2659766830162362E-01
2L_10283043_SNP A G 0.09259 15 147 0.08172 7.6970630571536552E-02
2L_10283091_SNP G T 0.2089 33 125 0.7039 6.9897392034481043E-01
2L_10283112_SNP A G 0.09375 15 145 0.07699 7.1512051469135793E-02
2L_10283142_SNP C T 0.3484 54 101 0.3851 3.7257255290977531E-01
2L_10283145_SNP C T 0.09375 15 145 0.03928 3.5121330407171573E-02
2L_10283151_SNP C G 0.3684 56 96 0.2567 2.3672792654719010E-01
2L_10283163_SNP G T 0.09938 16 145 0.05145 4.7149059199057687E-02
2L_10283209_SNP T C 0.1132 18 141 0.04366 3.8709628267176895E-02
2L_10283225_SNP T G 0.4126 59 84 0.5174 5.0041808603664939E-01
2L_10283237_SNP A T 0.1646 26 132 0.2756 2.6282796635869521E-01
2L_10283240_SNP G C 0.2452 38 117 0.5779 5.6537736313164810E-01
2L_10283260_SNP A C 0.1538 24 132 0.2118 1.9872448995020497E-01
2L_10283274_SNP A G 0.1795 28 128 0.5457 5.3154568552149306E-01
2L_10283301_SNP A C 0.2452 38 117 0.3951 3.7773460907247658E-01
2L_10283361_SNP T C 0.1226 19 136 0.05641 4.8618716022437447E-02
2L_10283409_SNP A G 0.1923 30 126 0.5708 5.6534997756125804E-01
2L_10283421_SNP G C 0.2273 30 102 0.225 2.3912287665612986E-01
2L_10283424_SNP A G 0.1911 30 127 0.5194 5.0634861186888891E-01
2L_10283490_SNP A C 0.3356 49 97 0.1022 8.3387211819706653E-02
2L_10283529_SNP A G 0.2236 36 125 0.6539 6.4768997580526300E-01
2L_10283604_SNP T C 0.1195 19 140 0.0497 4.4821427473197228E-02
2L_10283631_SNP A G 0.38 57 93 0.3102 2.8736540851085490E-01
2L_10283760_SNP C T 0.3958 57 87 0.5012 4.7089874906008899E-01
2L_10283841_SNP A C 0.2857 40 100 0.1687 1.7961503935123835E-01
2L_10283919_SNP T C 0.2278 36 122 0.7814 7.7552221485261807E-01
2L_10283944_SNP A G 0.09317 15 146 0.3807 3.7414133997391774E-01
2L_10283945_SNP A G 0.1987 31 125 0.02058 1.6994707104064848E-02
2L_10283958_SNP C T 0.2774 43 112 0.1872 1.7256052420107015E-01
2L_10283964_SNP A G 0.3097 48 107 0.2386 2.2291829580790468E-01
2L_10284126_SNP T C 0.1484 23 132 0.008385 6.5040786138829054E-03
2L_10284144_SNP A G 0.349 52 97 0.4018 3.7929631711498479E-01
2L_10284177_SNP A G 0.2372 37 119 0.6819 6.7174199702551496E-01
2L_10284202_DEL C CCAC 0.237 32 103 0.7746 7.5922847613482658E-01
2L_10284230_SNP T C 0.2323 36 119 0.3858 3.7840479769177227E-01
2L_10284249_SNP T C 0.05096 8 149 0.3623 3.4824298946854171E-01
2L_10284336_SNP T C 0.1226 19 136 0.6735 6.6259212143294222E-01
2L_10284348_SNP C G 0.1226 19 136 0.6735 6.6259212143294222E-01
2L_10284552_SNP T C 0.3893 58 91 0.374 3.5185037170143008E-01
2L_10284630_SNP T C 0.3733 56 94 0.04166 3.2430346902409535E-02
2L_10284705_SNP G A 0.1635 26 133 0.1223 1.1480915680342685E-01
2L_10284822_SNP A G 0.07742 12 143 0.4902 4.7465558735932112E-01
2L_10284825_SNP C T 0.1753 27 127 0.3541 3.4011864089237320E-01
2L_10284957_SNP T A 0.05298 8 143 0.008345 6.5279495121056460E-03
2L_10284960_SNP C T 0.1974 30 122 0.3079 2.8682237516874376E-01
2L_10284969_SNP T C 0.05 8 152 0.06286 5.7061155074440990E-02
2L_10285368_SNP A G 0.2649 40 111 0.1575 1.3778607152947653E-01
2L_10285540_SNP A G 0.4014 59 88 0.7868 7.7489734997619819E-01
2L_10285566_SNP C G 0.3548 55 100 0.2254 2.1249208656689933E-01
2L_10285620_SNP A G 0.1258 20 139 0.3252 3.1334614438019004E-01
2L_10285641_SNP T C 0.3092 47 105 0.06165 5.2507608838701328E-02
2L_10285776_SNP G A 0.1346 21 135 0.1285 1.1673333920074191E-01
2L_10285824_SNP T C 0.2645 41 114 0.09663 8.7073536122792117E-02
2L_10285869_SNP T A 0.1589 24 127 0.2229 2.0315871119330986E-01
2L_10285947_SNP C T 0.125 19 133 0.06827 5.8490617848357830E-02
2L_10286061_SNP A G 0.1013 16 142 0.1026 9.4147408388150500E-02
2L_10286127_SNP A G 0.4305 65 86 0.9793 9.7828784161627735E-01
2L_10286130_SNP C T 0.4527 67 81 0.2409 2.1393661601688929E-01
2L_10286133_SNP G A 0.4067 61 89 0.4815 4.5951219094013729E-01
2L_10286298_SNP C T 0.3289 49 100 0.4986 4.7499757811241516E-01
2L_10286447_SNP A T 0.4631 69 80 0.1506 1.3088680702662114E-01
2L_10286547_SNP T A 0.2138 34 125 0.4623 4.5160123096739990E-01
2L_10286601_SNP T A 0.1076 17 141 0.118 1.0961649773313809E-01
2L_10286613_SNP A G 0.08974 14 142 0.2441 2.3364687410322849E-01
2L_10286655_SNP T G 0.4 62 93 0.61 6.0441146439607907E-01
2L_10286661_SNP A G 0.414 65 92 0.614 6.0735945337635677E-01
2L_10286916_SNP A G 0.08228 13 145 0.4613 4.4945229053524094E-01
2L_10286928_SNP T G 0.1169 18 136 0.0927 8.4265655176931187E-02
2L_10287237_SNP A C 0.3267 49 101 0.03708 2.8140240032557596E-02
2L_10287434_SNP A T 0.3289 49 100 0.1988 1.7451980636393027E-01
2L_10287741_SNP A G 0.07843 12 141 0.1365 1.2067836389453279E-01
2L_10287927_SNP T C 0.3986 59 89 0.7136 6.9848703093780551E-01
2L_10287963_SNP T G 0.3355 51 101 0.01533 1.2164081105340254E-02
2L_10287976_SNP G A 0.451 69 84 0.0585 4.8039067147603948E-02
2L_10287987_SNP A T 0.3553 54 98 0.7175 7.0729464739567194E-01
2L_10288019_SNP T G 0.3907 59 92 0.9341 9.3118623944312762E-01
2L_10288241_SNP T G 0.1895 29 124 0.3412 3.2094939870459360E-01
2L_10288242_SNP A T 0.2244 35 121 0.7783 7.7237503275216879E-01
2L_10288251_SNP G A 0.1974 30 122 0.3924 3.7063770434245435E-01
2L_10288287_SNP G A 0.1776 27 125 0.3364 3.1704654384510889E-01
2L_10288316_SNP A C 0.121 19 138 0.8079 8.0237353267554046E-01
2L_10288350_SNP T C 0.3289 50 102 0.1419 1.2474946775401818E-01
2L_10288401_SNP G C 0.1634 25 128 0.2351 2.1608072031133674E-01
2L_10288467_SNP A G 0.1307 20 133 0.09682 8.5246181314333702E-02
2L_10288479_SNP T C 0.3856 59 94 0.545 5.2767840183776360E-01
2L_10288506_SNP C T 0.4145 63 89 0.5604 5.4664231247412975E-01
2L_10288522_SNP A C 0.4474 68 84 0.7307 7.1913268550873388E-01
2L_10288530_SNP C G 0.1258 20 139 0.6285 6.2084002283369200E-01
2L_10288537_SNP T G 0.3871 60 95 0.9009 8.9739822294997373E-01
2L_10288542_SNP T G 0.1049 17 145 0.3041 2.9601075343348060E-01
2L_10288597_SNP G T 0.4079 62 90 0.9848 9.8420617702656843E-01
2L_10288606_SNP T C 0.3961 61 93 0.7884 7.8235033686275623E-01
2L_10288756_SNP C G 0.4967 75 76 0.9234 9.2137406088242502E-01
2L_10288766_SNP C A 0.06707 11 153 0.8622 8.6081039120301683E-01
2L_10288885_SNP A C 0.2207 32 113 0.2499 2.2592617732244258E-01
2L_10288888_SNP G A 0.2192 32 114 0.5623 5.4199143463777300E-01
2L_10288909_SNP T C 0.4416 68 86 0.3698 3.5111130059757278E-01
2L_10288930_SNP C T 0.24 36 114 0.5383 5.2163342863239170E-01
2L_10288939_SNP T G 0.4351 67 87 0.388 3.7252829411191712E-01
2L_10288963_SNP C G 0.4422 65 82 0.8837 8.7922681787103096E-01
2L_10289227_SNP C T 0.4795 70 76 0.2841 2.6133348850115068E-01
2L_10289413_SNP A G 0.4685 67 76 0.1493 1.4081620037735598E-01
2L_10289476_SNP G A 0.4392 65 83 0.1955 1.7606580822845252E-01
2L_10289479_SNP T C 0.4295 64 85 0.2783 2.6033959058076350E-01
2L_10289567_SNP C T 0.2323 36 119 0.485 4.6886056246387975E-01
2L_10289664_SNP T C 0.2662 41 113 0.4514 4.4101051972632821E-01
2L_10289671_SNP C T 0.1465 23 134 0.3581 3.4399168225313015E-01
2L_10289803_SNP T C 0.4713 74 83 0.4742 4.6314075742099792E-01
2L_10289959_SNP A G 0.1355 21 134 0.9207 9.1799405247083488E-01
2L_10289998_SNP A G 0.2733 41 109 0.1039 9.0200255113250805E-02
2L_10290019_SNP C A 0.4795 70 76 0.9231 9.1872469479190433E-01
2L_10290298_SNP G A 0.1447 23 136 0.663 6.5553375749364273E-01
2L_10290309_SNP G A 0.09259 15 147 0.577 5.7109605449389855E-01
2L_10290582_SNP A T 0.2897 42 103 0.5913 5.6853846141372610E-01
2L_10290611_SNP A G 0.1 16 144 0.264 2.5357551618748986E-01
2L_10290613_SNP T G 0.09317 15 146 0.192 1.8539222501065256E-01
2L_10290668_SNP T A 0.2828 41 104 0.6508 6.3400064079411433E-01
2L_10290814_SNP A G 0.1014 15 133 0.4712 4.5314209005564754E-01
2L_10290904_SNP A T 0.1957 27 111 0.605 5.8203028584368366E-01
2L_10290931_SNP T C 0.06164 9 137 0.3227 3.0285730232019104E-01
2L_10290998_SNP G C 0.2929 41 99 0.6119 5.8482210968868487E-01
2L_10290999_SNP T C 0.2929 41 99 0.5945 5.6655030691431940E-01
2L_10291007_SNP C T 0.1655 23 116 0.8741 8.6419923688479461E-01
2L_10291038_SNP T A 0.291 39 95 0.4641 4.3425257857310895E-01
2L_10291057_SNP G A 0.1571 22 118 0.3681 3.4204415141261357E-01
2L_10291136_SNP T C 0.3237 45 94 0.5186 4.9270635430836773E-01
2L_10291150_DEL A AA 0.163 22 113 0.8594 8.5408086626576951E-01
2L_10291194_SNP T C 0.1824 27 121 0.4573 4.4053673651202374E-01
2L_10291234_SNP A G 0.2164 29 105 0.6845 6.6859433764199716E-01
2L_10291266_SNP G A 0.2113 30 112 0.7351 7.2329376568593884E-01
2L_10291307_SNP A G 0.2207 32 113 0.6413 6.5196546769194197E-01
2L_10291637_SNP T A 0.08917 14 143 0.1301 1.1914762160872838E-01
2L_10291661_SNP T A 0.3733 56 94 0.3129 2.9909254544067632E-01
2L_10291802_SNP A T 0.2532 40 118 0.4528 4.4234236720597797E-01
2L_10291845_DEL A AA 0.1032 16 139 0.4859 4.7077097838673931E-01
2L_10291867_SNP A G 0.446 62 77 0.399 3.6116791201093523E-01
2L_10291874_SNP T A 0.2517 38 113 0.3698 3.4757996865241303E-01
2L_10291889_SNP C G 0.25 38 114 0.6263 6.1987559843899676E-01
2L_10291910_SNP T C 0.2381 35 112 0.887 8.8091868953935626E-01
2L_10291912_SNP A C 0.3219 47 99 0.1769 1.5187218339457353E-01
2L_10291967_SNP C T 0.09804 15 138 0.3497 3.4125683770423798E-01
2L_10292004_SNP T C 0.32 48 102 0.07911 6.9277585547950091E-02
2L_10292043_SNP A T 0.2051 32 124 0.2691 2.5659031562410295E-01
2L_10292045_SNP T G 0.2013 31 123 0.2934 2.8296425192545871E-01
2L_10292046_SNP A T 0.1935 30 125 0.2624 2.4826680970681292E-01
2L_10292192_SNP G T 0.2349 35 114 0.467 4.4886342111337929E-01
2L_10292193_SNP C G 0.09677 15 140 0.8842 8.8049748398999372E-01
2L_10292326_SNP C T 0.08904 13 133 0.11 1.1125735496702349E-01
2L_10292380_SNP C A 0.08387 13 142 0.8583 8.5406235067309777E-01
2L_10292406_SNP C G 0.1192 18 133 0.4684 4.4898134630722530E-01
2L_10292430_INS GCACTTAATAAGAAGGCGTTAAAATGTTTTTAAGCTG G 0.1126 17 134 0.5535 5.3440519798606423E-01
2L_10292462_SNP G A 0.1141 17 132 0.3679 3.4121609870867531E-01
2L_10292467_DEL A ATA 0.2174 30 108 0.3851 3.5052682643740019E-01
2L_10292486_SNP A T 0.2745 42 111 0.393 3.7805328318098719E-01
2L_10292497_SNP T A 0.08667 13 137 0.6791 6.6732593415315689E-01
2L_10292522_DEL G GAA 0.1905 28 119 0.4414 4.1803098154205276E-01
2L_10292526_SNP T C 0.1905 28 119 0.4414 4.1803098154205276E-01
2L_10292527_SNP A T 0.1849 27 119 0.4084 3.8301603546559260E-01
2L_10292532_SNP G C 0.2055 30 116 0.3003 2.7987772064697913E-01
2L_10292540_SNP T A 0.2113 30 112 0.501 4.7259897569262777E-01
2L_10292545_SNP C A 0.1862 27 118 0.3681 3.4296919721844832E-01
2L_10292552_INS TT T 0.223 33 115 0.6407 6.2777574840406380E-01
2L_10292560_SNP A T 0.223 33 115 0.4278 4.0725521260647590E-01
2L_10292583_SNP T G 0.2069 30 115 0.9726 9.7135790120323762E-01
2L_10292592_DEL A ACTTATACTTTTTA 0.2171 33 119 0.4074 3.9336376389980277E-01
2L_10292623_SNP C T 0.2484 38 115 0.4976 4.8318204734448023E-01
2L_10292648_SNP T C 0.2105 32 120 0.8596 8.5423788581483073E-01
2L_10292775_SNP C A 0.1391 21 130 0.8094 8.0260870535400231E-01
2L_10292805_SNP T C 0.09615 15 141 0.3415 3.2631226857424112E-01
2L_10292892_SNP T A 0.06289 10 149 0.3849 3.7566886090533724E-01
2L_10292894_SNP A T 0.1975 31 126 0.8196 8.1547612561741589E-01
2L_10292902_SNP C T 0.2067 31 119 0.7795 7.7532153454583774E-01
2L_10292934_INS A AA 0.1818 26 117 0.7071 6.8959524039551467E-01
2L_10292976_SNP G C 0.4228 63 86 0.3646 3.3868257716846728E-01
2L_10292985_SNP C A 0.2038 32 125 0.8673 8.6356279420485271E-01
2L_10293026_SNP C A 0.2436 38 118 0.7455 7.3748169985367118E-01
2L_10293048_SNP A C 0.07843 12 141 0.09733 8.7344251731536260E-02
2L_10293084_SNP T C 0.1448 21 124 0.002215 1.5622806847062373E-03
2L_10293174_SNP A G 0.338 48 94 0.006216 4.1791267299744949E-03
2L_10293284_SNP G A 0.3262 46 95 0.159 1.3113108126778206E-01
2L_10293338_SNP T A 0.1757 26 122 0.2521 2.3480015225476969E-01
2L_10293425_DEL T TT 0.0922 13 128 0.4254 4.3115563031261239E-01
2L_10293459_SNP A T 0.1064 15 126 0.6862 6.6468920388989883E-01
2L_10293521_SNP C G 0.08844 13 134 0.8324 8.2560093608257235E-01
2L_10293524_SNP A T 0.1558 24 130 0.1307 1.2025113936482013E-01
2L_10293531_SNP A C 0.4926 67 69 0.1089 8.3761340502622739E-02
2L_10293562_SNP T A 0.0596 9 142 0.0583 4.8660879333818040E-02
2L_10293580_SNP T C 0.05556 9 153 0.01474 1.3190600186212927E-02
2L_10293598_SNP A T 0.2252 34 117 0.2444 2.2222581470117053E-01
2L_10293713_SNP A G 0.3758 59 98 0.1061 9.6789648833167985E-02
2L_10293781_SNP A G 0.1987 30 121 0.5954 5.7744893861750324E-01
2L_10293818_SNP C T 0.08485 14 151 0.5471 5.4404655493823317E-01
2L_10293845_SNP C T 0.1867 28 122 0.209 1.8886632190543340E-01
2L_10293955_SNP A G 0.1384 22 137 0.9105 9.0822235128817397E-01
2L_10293995_SNP A T 0.08805 14 145 0.03257 3.1337471346967662E-02
2L_10294076_SNP A T 0.1284 19 129 0.9229 9.1935759614947976E-01
2L_10294077_SNP T A 0.1164 17 129 0.9522 9.5002948284578237E-01
2L_10294100_SNP G A 0.3901 55 86 0.9696 9.6752762638704759E-01
2L_10294104_SNP T C 0.06207 9 136 0.468 4.4809377335800904E-01
2L_10294129_SNP T A 0.07639 11 133 0.387 3.6881309627223302E-01
2L_10294156_SNP G A 0.07586 11 134 0.02171 1.7645666420264237E-02
2L_10294191_SNP A G 0.3824 52 84 0.01869 1.2999954032502150E-02
2L_10294252_SNP G T 0.08163 12 135 0.06813 5.7015965518272496E-02
2L_10294257_SNP T A 0.162 23 119 0.02788 1.9929210771121475E-02
2L_10294277_SNP T G 0.3768 52 86 0.4 3.6846253464174472E-01
2L_10294302_SNP C T 0.1489 21 120 0.08811 7.5579051292563731E-02
2L_10294318_SNP A T 0.1278 17 116 0.469 4.4630122150923057E-01
2L_10294344_SNP T A 0.07947 12 139 0.5994 5.8727926378596562E-01
2L_10294346_SNP C A 0.1448 21 124 0.102 8.6056123070798241E-02
2L_10294352_SNP A G 0.1133 17 133 0.04671 3.8434735862851101E-02
2L_10294379_SNP A G 0.08333 13 143 0.5108 4.9851018363919208E-01
2L_10294398_DEL T TTCAAAGCGA 0.4 58 87 0.4015 3.7114542227637293E-01
2L_10294421_INS ACATA A 0.4345 63 82 0.4046 3.7274543496158252E-01
2L_10294431_SNP A T 0.2653 39 108 0.3642 3.4464022665802330E-01
2L_10294449_SNP T A 0.05 8 152 0.9515 9.5095248425997736E-01
2L_10294453_SNP C A 0.1558 24 130 0.06152 5.4145715688417306E-02
2L_10294687_SNP A T 0.281 43 110 0.002118 1.7184726119926076E-03
2L_10294705_SNP T G 0.2781 42 109 0.002405 1.9758634383252455E-03
2L_10294712_SNP C T 0.3493 51 95 0.02865 2.2966094701315373E-02
2L_10294713_SNP G A 0.28 42 108 0.001434 1.2089091717630601E-03
2L_10294727_SNP C T 0.3551 49 89 0.01716 1.2140207665030340E-02
2L_10294814_SNP G A 0.1711 26 126 0.03834 3.1341041194173899E-02
2L_10294832_SNP T C 0.2329 34 112 0.08388 7.6456431121582277E-02
2L_10295068_SNP T A 0.4965 71 72 0.1464 1.2330679518885024E-01
2L_10295073_SNP A C 0.4851 65 69 0.05474 4.6407869695507635E-02
2L_10295102_SNP T G 0.06494 10 144 0.4939 4.8519097019064139E-01
2L_10295115_SNP G A 0.1342 20 129 0.2547 2.3076084909751660E-01
2L_10295143_SNP T C 0.1458 21 123 0.3796 3.5222541368320937E-01
2L_10295199_SNP T A 0.1296 21 141 0.1141 1.0822322024034703E-01
2L_10295291_SNP T C 0.08497 13 140 0.2286 2.1117908009395581E-01
2L_10295456_SNP A G 0.08805 14 145 0.2918 2.8153549633064923E-01
2L_10295686_SNP T C 0.4733 71 79 0.9242 9.2051639372588057E-01
2L_10295732_SNP T C 0.4266 61 82 0.8484 8.3786928419979800E-01
2L_10295733_SNP G A 0.07237 11 141 0.8686 8.6570901448597182E-01
2L_10295780_SNP G T 0.4354 64 83 0.5809 5.6531649110644233E-01
2L_10295788_DEL C CTACCCATATTA 0.4054 60 88 0.5611 5.4293399655463070E-01
2L_10296043_SNP C T 0.3446 51 97 0.04212 3.4788295544523333E-02
2L_10296125_SNP A G 0.1486 22 126 0.4917 4.7047362624772637E-01
2L_10296137_SNP C G 0.1975 31 126 0.05994 5.7515288806827450E-02
2L_10296142_SNP A T 0.08176 13 146 0.4858 4.7498804330249289E-01
2L_10296148_SNP A G 0.1067 16 134 0.7273 7.1312030993568343E-01
2L_10296161_SNP T A 0.2264 36 123 0.03938 3.6014550334039983E-02
2L_10296165_SNP T A 0.2293 36 121 0.1334 1.3051961660667388E-01
2L_10296356_SNP T C 0.05732 9 148 0.9143 9.1198125110928430E-01
2L_10296387_SNP G A 0.0719 11 142 0.6569 6.4336034882052551E-01
2L_10296396_SNP C T 0.3182 49 105 0.175 1.5964101819102039E-01
2L_10296397_SNP A C 0.3158 48 104 0.1422 1.2433723617339909E-01
2L_10296411_SNP G T 0.3871 60 95 0.2423 2.2794202408029096E-01
2L_10296418_SNP T G 0.07595 12 146 0.1237 1.2562389920493744E-01
2L_10296534_SNP A T 0.07595 12 146 0.05049 4.6406922954704499E-02
2L_10296549_SNP G T 0.08861 14 144 0.1057 9.9447061228520317E-02
2L_10296571_SNP C A 0.05195 8 146 0.8129 8.0534020010667495E-01
2L_10296579_SNP A T 0.4189 62 86 0.08095 6.6441978331565427E-02
2L_10296588_SNP G A 0.4161 62 87 0.1533 1.3593093698640391E-01
2L_10296600_DEL CC AATTGT 0.3784 56 92 0.2309 2.0548932497126871E-01
2L_10296608_SNP C T 0.3867 58 92 0.1955 1.7326122603245708E-01
2L_10296610_SNP A T 0.4041 59 87 0.1463 1.2718110201032029E-01
2L_10296635_SNP G T 0.1633 24 123 0.08953 7.3505054571077130E-02
2L_10296650_SNP A G 0.3701 57 97 0.6419 6.2867946802553476E-01
2L_10296659_SNP A C 0.3819 55 89 0.1404 1.2504633532197040E-01
2L_10296798_SNP A G 0.08497 13 140 0.2257 2.1259262918310062E-01
2L_10296889_SNP A G 0.07547 12 147 0.7322 7.2657273506645392E-01
2L_10296912_SNP G T 0.07975 13 150 0.9993 9.9925564266039135E-01
2L_10296923_SNP A G 0.06173 10 152 0.1884 1.8262220979237775E-01
2L_10296962_SNP A T 0.1258 20 139 0.5896 5.8124487419023463E-01
2L_10297043_SNP T A 0.2649 40 111 0.8135 8.0469948638856703E-01
2L_10297124_SNP T A 0.2014 29 115 0.5241 4.9488795507752348E-01
2L_10297130_SNP C T 0.2014 29 115 0.4973 4.7807011895829599E-01
2L_10297136_SNP T C 0.08228 13 145 0.133 1.2257700632446955E-01
2L_10297184_SNP A G 0.05229 8 145 0.5585 5.4191648117527136E-01
2L_10297204_SNP T C 0.2162 32 116 0.6495 6.3072020581616361E-01
2L_10297207_SNP T A 0.1235 20 142 0.1109 1.0836341054101684E-01
2L_10297354_SNP T A 0.09375 15 145 0.231 2.2224388823432617E-01
2L_10297374_SNP A G 0.08805 14 145 0.2475 2.3757703265467600E-01
2L_10297426_SNP T C 0.06211 10 151 0.1915 1.8449130127532964E-01
2L_10297453_SNP A T 0.16 24 126 0.6796 6.6493038346584810E-01
2L_10297493_SNP C T 0.06832 11 150 0.8783 8.7592717794995556E-01
2L_10297646_SNP G T 0.3224 49 103 0.007845 5.6492888249037292E-03
2L_10297737_SNP T A 0.4474 68 84 0.2587 2.4041911066920540E-01
2L_10297795_SNP A G 0.05696 9 149 0.1742 1.6348241912800565E-01
2L_10297821_SNP C T 0.457 69 82 0.008948 6.3933434900764214E-03
2L_10297833_SNP A T 0.09272 14 137 0.3251 3.0287765658664012E-01
2L_10297905_SNP G A 0.4336 62 81 0.2651 2.3962934830903726E-01
2L_10297910_SNP A G 0.08 12 138 0.09794 8.4790889186202922E-02
2L_10297926_SNP A G 0.06494 10 144 0.1766 1.6879284031571340E-01
2L_10297946_SNP A G 0.4085 58 84 0.0836 7.2461202063677552E-02
2L_10297989_SNP T A 0.4071 57 83 0.1366 1.1553484678905701E-01
2L_10297990_SNP T A 0.3897 53 83 0.1258 1.0417918407575988E-01
2L_10297993_SNP G A 0.1329 21 137 0.4767 4.6697269875710068E-01
2L_10298004_SNP G A 0.4071 57 83 0.05532 3.7917167881513107E-02
2L_10298024_SNP C A 0.4207 61 84 0.1111 9.6090950988943158E-02
2L_10298267_SNP C G 0.4621 67 78 0.7581 7.4471447448088235E-01
2L_10298305_SNP C T 0.2756 43 113 0.2063 1.9696765206609068E-01
2L_10298340_SNP G A 0.4965 70 71 0.8367 8.2460803980167974E-01
2L_10298413_SNP G C 0.3007 43 100 0.3339 2.9924328864626348E-01
2L_10298419_SNP A C 0.3077 44 99 0.3994 3.6573686607791112E-01
2L_10298420_SNP T A 0.06329 10 148 0.1975 1.8633450990516498E-01
2L_10298497_SNP T G 0.1842 28 124 0.06177 5.0821536354497356E-02
2L_10298593_SNP G A 0.09877 16 146 0.2747 2.6780180145098276E-01
2L_10298594_SNP T C 0.1043 17 146 0.3329 3.2721898462786647E-01
2L_10298596_SNP T A 0.1043 17 146 0.3329 3.2721898462786647E-01
2L_10298603_SNP A G 0.4333 65 85 0.8944 8.8935962185131356E-01
2L_10298621_SNP T C 0.1375 22 138 0.5407 5.3409143830784833E-01
2L_10298632_DEL T TA 0.07742 12 143 0.9019 8.9945481457359788E-01
2L_10298650_SNP G A 0.281 43 110 0.4879 4.7356286971299966E-01
2L_10298693_SNP A G 0.05031 8 151 0.1479 1.4238094627467057E-01
2L_10298712_SNP G T 0.1037 17 147 0.5647 5.6045413355207019E-01
2L_10298751_DEL T TTT 0.1184 18 134 0.2636 2.4311164829263576E-01
2L_10298797_SNP T C 0.1032 16 139 0.5412 5.2703119716842195E-01
2L_10298812_SNP T G 0.1111 17 136 0.5264 5.1024038510485659E-01
2L_10298917_SNP C G 0.05 8 152 0.2068 1.9909292560777603E-01
2L_10298984_SNP T G 0.05488 9 155 0.06146 5.8906430550457009E-02
2L_10299036_SNP T C 0.0828 13 144 0.9987 9.9866870699224664E-01
2L_10299040_SNP T G 0.07362 12 151 0.2282 2.2281870745112842E-01
2L_10299100_SNP T C 0.07317 12 152 0.2336 2.2898722019820772E-01
2L_10299132_SNP T G 0.05488 9 155 0.06146 5.8906430550457009E-02
2L_10299223_SNP G A 0.2953 44 105 0.6998 6.8536505558257588E-01
2L_10299258_SNP G A 0.2013 31 123 0.6 5.8637552212027333E-01
2L_10299279_SNP C T 0.1921 29 122 0.5917 5.7481208729602118E-01
2L_10299296_SNP C A 0.1946 29 120 0.6031 5.8427648947971156E-01
2L_10299311_SNP C A 0.1867 28 122 0.6743 6.6063626402431308E-01
2L_10299322_SNP A T 0.1133 17 133 0.8607 8.5469572493710777E-01
2L_10299337_SNP T C 0.1974 30 122 0.6057 5.9079188057697440E-01
2L_10299340_SNP T C 0.1933 29 121 0.5744 5.5610136853894954E-01
2L_10299398_SNP C T 0.1 16 144 0.7878 7.8370055642881131E-01
2L_10299434_SNP G A 0.08805 14 145 0.7108 7.0514883255353589E-01
2L_10299452_SNP A G 0.1062 17 143 0.6447 6.3831426919321332E-01
2L_10299476_SNP A G 0.1 16 144 0.001914 1.5725713545804078E-03
2L_10299512_SNP A G 0.3355 51 101 0.3289 3.0872177229588715E-01
2L_10299515_SNP T A 0.125 20 140 0.7179 7.1213583116416845E-01
2L_10299532_SNP T A 0.09434 15 144 0.9113 9.0902245360307765E-01
2L_10299533_SNP C A 0.3356 50 99 0.3542 3.3112389271896292E-01
2L_10299602_SNP T G 0.1226 19 136 0.8049 7.9943183773704896E-01
2L_10299680_SNP T C 0.06329 10 148 0.1937 1.8302715838103079E-01
2L_10299741_SNP G A 0.0828 13 144 0.08726 7.8582416425319490E-02
2L_10299752_SNP A T 0.07792 12 142 0.1338 1.2436126554366145E-01
2L_10299866_SNP G C 0.08861 14 144 0.8781 8.7516635556521749E-01
2L_10299895_SNP T G 0.3116 43 95 0.7413 7.2931294953289461E-01
2L_10299925_SNP T A 0.05298 8 143 0.421 4.0369515327211036E-01
2L_10299936_DEL A AC 0.0604 9 140 0.9036 8.9895701772598924E-01
2L_10299977_SNP G A 0.1164 17 129 0.2278 2.1350714770462842E-01
2L_10300126_DEL G TT 0.1032 16 139 0.2088 1.9805152533904835E-01
2L_10300161_SNP T C 0.06875 11 149 0.3743 3.6635262659350154E-01
2L_10300303_SNP C T 0.1806 26 118 0.9825 9.8118303299477205E-01
2L_10300385_SNP T C 0.0625 10 150 0.7336 7.2817494002957051E-01
2L_10300468_SNP T C 0.2194 34 121 0.5874 5.7444495548317498E-01
2L_10300558_SNP C T 0.3758 56 93 0.5255 5.0327840501525556E-01
2L_10300592_SNP G C 0.1301 19 127 0.9356 9.3167964001462655E-01
2L_10300645_SNP T C 0.1866 25 109 0.9589 9.5577449074138887E-01
2L_10300676_SNP G C 0.2374 33 106 0.853 8.4102852743561618E-01
2L_10300715_SNP G A 0.1316 20 132 0.8929 8.8848365370699989E-01
2L_10300718_SNP G T 0.1373 21 132 0.8976 8.9353989167199699E-01
2L_10300721_SNP C G 0.1429 22 132 0.9293 9.2671766596189986E-01
2L_10300728_SNP C T 0.1373 21 132 0.9475 9.4527081375120070E-01
2L_10300729_SNP A T 0.1373 21 132 0.9475 9.4527081375120070E-01
2L_10300741_SNP T C 0.1503 23 130 0.2796 2.5946943863228500E-01
2L_10300816_SNP T C 0.06211 10 151 0.1915 1.8449130127532964E-01
2L_10300843_SNP A G 0.1935 30 125 0.9096 9.0702466675912530E-01
2L_10300849_SNP G T 0.1006 16 143 0.5008 4.8996703360693628E-01
2L_10300891_SNP A G 0.2148 32 117 0.8984 8.9338892337686127E-01
2L_10300963_SNP G A 0.2597 40 114 0.9015 8.9774339134899339E-01
2L_10301062_SNP G A 0.109 17 139 0.6721 6.6623788009390106E-01
2L_10301077_SNP A T 0.1226 19 136 0.6304 6.1770261892988088E-01
2L_10301191_SNP A G 0.3806 59 96 0.2948 2.8906752105634581E-01
2L_10301215_SNP C T 0.4133 62 88 0.2775 2.7632972508898535E-01
2L_10301224_SNP T C 0.1465 23 134 0.0119 9.9062235337363611E-03
2L_10301227_SNP C G 0.4106 62 89 0.216 2.0732903984555828E-01
2L_10301329_SNP T G 0.1076 17 141 0.05758 5.2868122441886413E-02
2L_10301401_SNP T C 0.1484 23 132 0.002296 1.5443023516122220E-03
2L_10301412_SNP T C 0.457 69 82 0.001637 9.5942954098019980E-04
2L_10301425_SNP A G 0.2323 36 119 0.4176 4.0145984880957009E-01
2L_10301578_SNP T C 0.44 66 84 0.9461 9.4328019850342226E-01
2L_10301602_SNP C T 0.351 53 98 0.8924 8.8730925905404967E-01
2L_10301708_SNP T C 0.08387 13 142 0.5213 5.0814104165554796E-01
2L_10301771_SNP T C 0.06135 10 153 0.01814 1.7144854868415441E-02
2L_10301795_SNP T C 0.4172 63 88 0.03161 2.8451597725889091E-02
2L_10301880_SNP G A 0.4631 69 80 0.3575 3.3422993255419775E-01
2L_10301956_SNP G T 0.4631 69 80 0.2472 2.2485191032896290E-01
2L_10302026_SNP A C 0.1296 21 141 0.4295 4.2829023762718021E-01
2L_10302043_SNP T A 0.07792 12 142 0.852 8.4873322087054437E-01
2L_10302128_SNP G T 0.1074 16 133 0.3859 3.6660490137061563E-01
2L_10302130_SNP G A 0.0828 13 144 0.00217 1.7258212414148690E-03
2L_10302141_SNP T A 0.1181 17 127 0.5177 5.0372813814636785E-01
2L_10302163_SNP C T 0.1074 16 133 0.6331 6.2630255738290841E-01
2L_10302168_SNP A G 0.1126 17 134 0.7282 7.1801680184999084E-01
2L_10302169_SNP G T 0.1597 23 121 0.3788 3.6192120302828434E-01
2L_10302222_SNP C A 0.06135 10 153 0.6014 5.9898034633139952E-01
2L_10302256_SNP G A 0.38 57 93 0.1836 1.7395967344101648E-01
2L_10302267_DEL A AA 0.4631 69 80 0.7585 7.6815896717173515E-01
2L_10302649_SNP T G 0.1267 19 131 0.5047 4.8302801814525820E-01
2L_10302932_SNP C T 0.1608 23 120 0.4997 4.7080168767892716E-01
2L_10303036_SNP G A 0.4552 66 79 0.5134 4.8788874286530681E-01
2L_10303163_SNP A C 0.4521 66 80 0.09854 8.1354079802641560E-02
2L_10303166_SNP C T 0.1554 23 125 0.2634 2.3993401314233742E-01
2L_10303364_SNP C T 0.4014 57 85 0.1821 1.5852064502655439E-01
2L_10303941_SNP G C 0.42 63 87 0.5412 5.1974361469391150E-01
2L_10303958_SNP T C 0.3684 56 96 0.1888 1.6899451944829402E-01
2L_10303972_SNP G T 0.1006 16 143 0.05222 4.7172565748469397E-02
2L_10304149_SNP C G 0.07547 12 147 0.08002 7.3508018285661128E-02
2L_10304208_SNP A G 0.06748 11 152 0.01249 1.1318843509479960E-02
2L_10304811_SNP A T 0.1772 28 130 0.9877 9.8736118853745769E-01
2L_10304820_DEL CAC C 0.3333 49 98 0.06943 5.7071688399263187E-02
2L_10304903_SNP G T 0.242 38 119 0.1035 9.5743093673376412E-02
2L_10304939_SNP T G 0.4863 71 75 0.1332 1.1047148731699485E-01
2L_10305086_SNP A T 0.3677 57 98 0.1038 9.6272223415779679E-02
2L_10305098_SNP T A 0.3631 57 100 0.07497 6.7169032142721061E-02
2L_10305110_SNP T C 0.3608 57 101 0.1102 1.0164317457339866E-01
2L_10305120_SNP G A 0.4106 62 89 0.4607 4.4120819196789574E-01
2L_10305133_INS TGTA T 0.1364 18 114 0.4549 4.6541219608930984E-01
2L_10305134_SNP G T 0.3459 46 87 0.5348 5.4479062289794089E-01
2L_10305317_SNP C G 0.3841 58 93 0.3142 2.9072650045887094E-01
2L_10305331_SNP C G 0.4865 72 76 0.1711 1.4643496455564875E-01
2L_10305552_SNP A T 0.4248 65 88 0.2224 2.0732398971480348E-01
2L_10305628_SNP C T 0.3974 62 94 0.4452 4.3041729245330085E-01
2L_10305686_SNP A G 0.4966 73 74 0.4387 4.1460251355969624E-01
2L_10305720_SNP T A 0.4324 64 84 0.1027 8.4962406746961205E-02
2L_10305725_SNP G A 0.4345 63 82 0.1009 8.3649314682498033E-02
2L_10305734_SNP T C 0.1307 20 133 0.08426 7.2464033367527311E-02
2L_10305743_SNP A G 0.1053 16 136 0.01735 1.3415869556416717E-02
2L_10305844_SNP G C 0.1258 19 132 0.1944 1.7711780272643596E-01
2L_10306038_SNP T C 0.2533 38 112 0.1591 1.4212680699119473E-01
2L_10306040_SNP T C 0.1908 29 123 0.3147 3.0022560280887844E-01
2L_10306155_SNP A G 0.2597 40 114 0.6389 6.3773487347928004E-01
2L_10306158_SNP C T 0.2215 33 116 0.6198 6.1649975424250458E-01
2L_10306178_SNP A G 0.2345 34 111 0.3043 2.9138478135492529E-01
2L_10306222_SNP A C 0.4214 59 81 0.1692 1.4215209054829692E-01
2L_10306226_SNP T G 0.4789 68 74 0.4353 4.8548728597494184E-01
2L_10306237_SNP T C 0.09677 15 140 0.08015 7.1154497904657346E-02
2L_10306332_SNP G A 0.1549 22 120 0.3362 3.0802538658418888E-01
2L_10306350_INS ACA A 0.2667 40 110 0.606 5.9407980701280405E-01
2L_10306357_SNP A G 0.2039 31 121 0.3275 3.1049382414016657E-01
2L_10306385_SNP A G 0.2876 44 109 0.8388 8.3283188422661292E-01
2L_10306409_SNP A G 0.2581 40 115 0.6382 6.6018125711096043E-01
2L_10306436_DEL A AA 0.2372 37 119 0.2153 2.0122215668298171E-01
2L_10306458_SNP T G 0.4118 63 90 0.1512 1.3548010101125563E-01
2L_10306468_SNP T C 0.2792 43 111 0.2605 2.4169737301810279E-01
2L_10306489_SNP A T 0.05096 8 149 0.3089 2.9388911528001327E-01
2L_10306624_SNP A G 0.28 42 108 0.238 2.1381125815910118E-01
2L_10306675_SNP T C 0.1226 19 136 0.2567 2.3885279977045348E-01
2L_10306702_SNP A T 0.4444 68 85 0.6125 5.9749035898416070E-01
2L_10306736_SNP A G 0.4416 68 86 0.6088 5.9424720553170318E-01
2L_10306737_SNP T C 0.05096 8 149 0.2279 2.1440012499670213E-01
2L_10306747_SNP A T 0.481 76 82 0.9578 9.5662620733497339E-01
2L_10306748_SNP T G 0.4722 68 76 0.8256 8.1469791298482508E-01
2L_10306758_SNP C A 0.4722 68 76 0.9004 8.9673388834585199E-01
2L_10306807_SNP C T 0.1097 17 138 0.121 1.1861371585373004E-01
2L_10306824_SNP G C 0.1154 18 138 0.03629 3.1321961288108324E-02
2L_10306837_SNP A G 0.2839 44 111 0.1315 1.1866215427496152E-01
2L_10307135_SNP T C 0.2372 37 119 0.7032 6.9414199519261732E-01
2L_10307160_SNP G A 0.2357 37 120 0.6699 6.6111721959700143E-01
2L_10307162_SNP T C 0.1146 18 139 0.119 1.0893476813524161E-01
2L_10307253_SNP G A 0.4231 66 90 0.6718 6.6138528765890503E-01
2L_10307463_SNP C T 0.411 60 86 0.008129 5.1951990074916108E-03
2L_10307540_SNP A C 0.4079 62 90 0.2678 2.4926981375530000E-01
2L_10307584_SNP C T 0.404 61 90 0.4651 4.4517567928863555E-01
2L_10307681_SNP C T 0.1562 25 135 0.2022 1.9258412725523910E-01
2L_10307704_SNP A G 0.3247 50 104 0.0461 3.7881895133322491E-02
2L_10307716_SNP C T 0.4172 63 88 0.09735 8.1246961213315524E-02
2L_10307722_SNP T C 0.1187 19 141 0.001004 7.6908441792401360E-04
2L_10307758_SNP C G 0.1783 28 129 0.6162 6.0745079426861859E-01
2L_10307866_SNP T A 0.4133 62 88 0.7204 7.0667224238432635E-01
2L_10308056_SNP A G 0.4122 61 87 0.8961 8.9004761965963297E-01
2L_10308060_SNP A T 0.09202 15 148 0.7952 7.9246831797790618E-01
2L_10308066_SNP G T 0.1111 16 128 0.06541 9.2233352489984988E-02
2L_10308082_SNP T C 0.3667 55 95 0.692 6.8069637908020109E-01
2L_10308085_SNP A G 0.4276 65 87 0.6523 6.3705212214635765E-01
2L_10308086_SNP A G 0.4248 65 88 0.6799 6.6638704399902637E-01
2L_10308089_SNP C T 0.302 45 104 0.8345 8.2764996142529679E-01
2L_10308101_INS GGTTGT G 0.1391 21 130 0.3133 2.9082446359250769E-01
2L_10308105_SNP G A 0.4733 71 79 0.397 3.7152792842220794E-01
2L_10308122_SNP A G 0.4267 64 86 0.7057 6.9966884235748805E-01
2L_10308271_SNP G C 0.2917 42 102 0.4346 4.1119504941576157E-01
2L_10308418_SNP A C 0.3655 53 92 0.5021 4.7410998033136420E-01
2L_10308478_SNP T G 0.07097 11 144 0.3482 3.3089638993134096E-01
2L_10308480_SNP T A 0.07097 11 144 0.3482 3.3089638993134096E-01
2L_10308501_SNP A T 0.38 57 93 0.04818 3.7340045711474909E-02
2L_10308516_SNP A T 0.09615 15 141 0.08605 7.7028614979940138E-02
2L_10308519_SNP A C 0.09615 15 141 0.07674 7.0048154094386791E-02
2L_10308528_SNP T G 0.4966 74 75 0.1113 9.9923182594064408E-02
2L_10308531_SNP C T 0.4967 75 76 0.06231 5.0343822833268673E-02
2L_10308534_SNP T A 0.09554 15 142 0.08423 7.6229186844151739E-02
2L_10308535_SNP A T 0.1013 16 142 0.1309 1.2148744392163147E-01
2L_10308541_SNP A G 0.1039 16 138 0.1299 1.1660346210219807E-01
2L_10308544_SNP T A 0.1013 16 142 0.1309 1.2148744392163147E-01
2L_10308592_SNP T G 0.2727 42 112 0.03863 3.1394154485238204E-02
2L_10308691_SNP A G 0.07362 12 151 0.3563 3.4981034102091291E-01
2L_10308742_SNP A G 0.08974 14 142 0.08386 7.4563069645823321E-02
2L_10308751_SNP A G 0.3677 57 98 0.05417 4.5801408553975818E-02
2L_10308759_SNP G A 0.07006 11 146 0.5485 5.3862080781969546E-01
2L_10308900_SNP G A 0.1056 17 144 0.06418 5.9078839311599393E-02
2L_10309024_SNP C T 0.3205 50 106 0.6218 6.1094705932194138E-01
2L_10309061_SNP T G 0.1364 21 133 0.4984 4.8219505462485701E-01
2L_10309107_SNP T C 0.2215 33 116 0.2422 2.1725222639365549E-01
2L_10309169_INS T TT 0.2303 35 117 0.9281 9.2551455465096921E-01
2L_10309174_SNP T C 0.2368 36 116 0.9971 9.9706169724806692E-01
2L_10309180_SNP A G 0.2338 36 118 0.9254 9.2351636095427070E-01
2L_10309191_SNP T A 0.3725 57 96 0.3665 3.5269084068755985E-01
2L_10309192_SNP A G 0.1242 20 141 0.1342 1.2826441522010157E-01
2L_10309193_SNP A G 0.3775 57 94 0.356 3.4493498726482275E-01
2L_10309266_SNP A C 0.3179 48 103 0.681 6.6973913966491949E-01
2L_10309277_SNP T C 0.0679 11 151 0.08693 8.2632255421300885E-02
2L_10309324_SNP T C 0.07097 11 144 0.5091 4.9265375019849333E-01
2L_10309330_SNP C T 0.07742 12 143 0.4589 4.4145411936809520E-01
2L_10309331_SNP A G 0.07097 11 144 0.5091 4.9265375019849333E-01
2L_10309343_SNP T A 0.07097 11 144 0.5091 4.9265375019849333E-01
2L_10309347_SNP G T 0.06494 10 144 0.8045 7.9768601173472398E-01
2L_10309412_SNP G A 0.06832 11 150 0.3318 3.2278237770272455E-01
2L_10309432_SNP A G 0.2267 34 116 0.6786 6.8173282718887140E-01
2L_10309585_SNP G A 0.1192 18 133 0.1944 1.7928967484060043E-01
2L_10309683_INS G GGGGATG 0.2794 38 98 0.0706 5.8560700756936292E-02
2L_10309942_SNP A C 0.2338 36 118 0.4371 4.1922640388354970E-01
2L_10310020_SNP T C 0.1731 27 129 0.5957 5.8407271632285362E-01
2L_10310038_SNP G T 0.1544 23 126 0.08698 7.2288442656320576E-02
2L_10310230_SNP G A 0.05405 8 140 0.5749 5.5226424245049865E-01
2L_10310384_SNP A T 0.05696 9 149 0.3745 3.6345090853826656E-01
2L_10310452_SNP G C 0.2933 44 106 0.6011 5.8652017868091355E-01
2L_10310598_SNP G A 0.3462 54 102 0.05705 4.8944139101598179E-02
2L_10310599_SNP T G 0.3 45 105 0.9742 9.7290703623248243E-01
2L_10310614_SNP G T 0.3046 46 105 0.9446 9.4205239001808305E-01
2L_10310700_SNP G A 0.1474 23 133 0.05324 4.5422327584276244E-02
2L_10310875_SNP T C 0.3072 47 106 0.02274 1.8814998838579587E-02
2L_10310879_SNP C T 0.3576 54 97 0.354 3.3304943185356461E-01
2L_10310942_INS G GG 0.3878 57 90 0.8701 8.6310511749406038E-01
2L_10310959_SNP T A 0.3733 56 94 0.6921 6.8352854485911063E-01
2L_10310964_DEL TT T 0.3775 57 94 0.9504 9.4857048788922271E-01
2L_10310967_SNP G T 0.3605 53 94 0.8638 8.5571059623960632E-01
2L_10311060_SNP G T 0.08176 13 146 0.001192 8.8982881966692326E-04
2L_10311061_SNP A G 0.08176 13 146 0.001192 8.8982881966692326E-04
2L_10311113_SNP G A 0.4803 73 79 0.13 1.1392205664856192E-01
2L_10311121_SNP C T 0.1887 30 129 0.4897 4.7891742280572147E-01
2L_10311160_SNP T A 0.2038 32 125 0.5933 5.8273164619048057E-01
2L_10311222_DEL T TTGGCCAT 0.1911 30 127 0.4991 4.8782738834833039E-01
2L_10311246_SNP A T 0.1698 27 132 0.5649 5.5640161616015260E-01
2L_10311247_SNP T C 0.2025 32 126 0.5465 5.3679288247811607E-01
2L_10311255_SNP T A 0.175 28 132 0.5383 5.3062674090407114E-01
2L_10311271_SNP C A 0.1656 26 131 0.2787 2.6859969422309948E-01
2L_10311302_SNP G T 0.1709 27 131 0.4947 4.8442128771261472E-01
2L_10311312_SNP T C 0.2583 39 112 0.1162 1.0000160392353485E-01
2L_10311325_SNP G A 0.2533 38 112 0.1763 1.6521009508758244E-01
2L_10311524_SNP G A 0.3077 48 108 0.5023 4.8855439095828024E-01
2L_10311691_SNP T C 0.4258 66 89 0.1954 1.7897627667236926E-01
2L_10311969_SNP T C 0.2645 41 114 0.02391 2.0248223594585498E-02
2L_10312002_SNP C A 0.2876 44 109 0.06792 8.3325246948966591E-02
2L_10312123_DEL C CCAT 0.2517 36 107 0.1098 1.1553065016500752E-01
2L_10312130_SNP A G 0.0625 9 135 0.9962 9.9612223730947946E-01
2L_10312197_SNP A C 0.1133 17 133 0.2891 2.7262259089973673E-01
2L_10312251_DEL A CCTAATAATCATTTTGTGTC 0.2484 38 115 0.04967 4.0801432896646089E-02
2L_10312423_SNP G A 0.1187 19 141 0.2769 2.6648882127110574E-01
2L_10312447_SNP A G 0.1056 17 144 0.4621 4.5444036453048453E-01
2L_10312522_SNP A G 0.2081 31 118 0.8966 8.9230011041125756E-01
2L_10312870_SNP C T 0.2171 33 119 0.714 7.0402704389488990E-01
2L_10312923_SNP A G 0.2632 40 112 0.9038 8.9947386429559162E-01
2L_10312924_SNP G A 0.2632 40 112 0.9038 8.9947386429559162E-01
2L_10312989_SNP T C 0.08696 14 147 0.4987 4.9253267111275068E-01
2L_10313036_SNP T G 0.2895 44 108 0.6444 6.2953522050459298E-01
2L_10313039_SNP G T 0.28 42 108 0.5487 5.3027624587144140E-01
2L_10313043_SNP A C 0.2867 43 107 0.6882 6.7607213106413333E-01
2L_10313069_SNP A C 0.1364 21 133 0.1584 1.4372332020826284E-01
2L_10313159_SNP C T 0.06173 10 152 0.9372 9.3622479688539839E-01
2L_10313168_SNP T A 0.3882 59 93 0.4927 4.7255682010404154E-01
2L_10313303_SNP C T 0.461 71 83 0.5512 5.3493999453383112E-01
2L_10313345_SNP T G 0.2372 37 119 0.6325 6.2165968431373808E-01
2L_10313560_SNP G A 0.281 43 110 0.1778 1.6148150056951582E-01
2L_10313592_SNP A G 0.141 22 134 0.04871 4.2689426227772172E-02
2L_10313638_SNP G A 0.4615 72 84 0.1944 1.7926477791770490E-01
2L_10313699_SNP A G 0.2625 42 118 0.4025 3.9217652842025907E-01
2L_10313700_SNP A T 0.2595 41 117 0.3661 3.5309699361063895E-01
2L_10313713_SNP T A 0.4221 65 89 0.1281 1.1381335660230596E-01
2L_10313718_SNP T A 0.1437 23 137 0.1151 1.0865577038317153E-01
2L_10313720_SNP G A 0.4013 61 91 0.03053 4.0048071653524905E-02
2L_10313723_SNP T G 0.4156 64 90 0.1147 1.0256848062275659E-01
2L_10313735_SNP A C 0.2387 37 118 0.7138 7.0549438512637885E-01
2L_10313738_SNP G A 0.2194 34 121 0.9978 9.9776543195981626E-01
2L_10313739_SNP A G 0.2293 36 121 0.7127 7.0448503594659329E-01
2L_10313746_INS ATAATTG T 0.1491 24 137 0.1862 1.7774634502991915E-01
2L_10313751_SNP G C 0.4013 61 91 0.143 1.2550351077943345E-01
2L_10313769_SNP A C 0.1437 23 137 0.1976 1.8771151159623656E-01
2L_10313774_SNP T C 0.2436 38 118 0.493 4.7974477161056173E-01
2L_10313781_SNP G C 0.4129 64 91 0.1474 1.3294793770426250E-01
2L_10313789_DEL T TATT 0.4221 65 89 0.1532 1.4192783806818621E-01
2L_10313806_SNP G A 0.4133 62 88 0.2125 1.9220290415125729E-01
2L_10313808_SNP C A 0.4183 64 89 0.1507 1.3528887941633627E-01
2L_10313811_SNP G A 0.4183 64 89 0.1975 1.8065174590796362E-01
2L_10313815_SNP C T 0.2484 39 118 0.6083 5.9754824243675753E-01
2L_10313818_SNP A G 0.4238 64 87 0.1766 1.5724479835760974E-01
2L_10313823_SNP A T 0.2484 39 118 0.5181 5.0491865122933421E-01
2L_10313825_SNP C T 0.1529 24 133 0.0182 2.7652332607619269E-02
2L_10313828_SNP A T 0.25 39 117 0.4567 4.4254071869594525E-01
2L_10313835_SNP T C 0.4211 64 88 0.2061 1.8601605742535421E-01
2L_10313836_SNP C T 0.1625 26 134 0.3645 3.5375348965380871E-01
2L_10313838_SNP T C 0.1572 25 134 0.3992 3.8738333043588424E-01
2L_10313848_SNP G A 0.2484 39 118 0.5623 5.4989692237474197E-01
2L_10313855_SNP G A 0.2484 39 118 0.491 4.7771366630066436E-01
2L_10313858_SNP A G 0.2532 40 118 0.543 5.3154165342983861E-01
2L_10313860_SNP G A 0.4379 67 86 0.4496 4.4381123392926181E-01
2L_10313870_SNP A G 0.242 38 119 0.5172 5.0403612980719092E-01
2L_10313884_SNP C T 0.2368 36 116 0.4614 4.4075277507939037E-01
2L_10313891_SNP C A 0.2468 39 119 0.4541 4.4141647583026256E-01
2L_10313946_SNP C A 0.2229 35 122 0.5841 5.7637212796357906E-01
2L_10314008_SNP G A 0.1364 21 133 0.1714 1.5672713382624481E-01
2L_10314163_SNP G A 0.4094 61 88 0.1246 1.0670182785856919E-01
2L_10314432_SNP C G 0.3826 57 92 0.717 7.0370752475785148E-01
2L_10314433_SNP T A 0.0679 11 151 0.3921 3.8545193593299620E-01
2L_10314452_SNP T C 0.1656 25 126 0.7196 7.0666866069717793E-01
2L_10314477_SNP A T 0.1742 27 128 0.7838 7.7608742762671379E-01
2L_10314491_SNP T C 0.1757 26 122 0.5649 5.4811219898366681E-01
2L_10314492_SNP A T 0.1569 24 129 0.5925 5.8134442974149780E-01
2L_10314512_DEL A AGATAAA 0.1338 21 136 0.8907 8.8815941923486352E-01
2L_10314527_SNP T C 0.1513 23 129 0.7832 7.7445662828669926E-01
2L_10314532_SNP C A 0.1677 26 129 0.709 6.9919483396070214E-01
2L_10314555_SNP G A 0.2222 30 105 0.2425 2.1868863336941602E-01
2L_10314560_SNP T G 0.2313 31 103 0.2667 2.4092191870299262E-01
2L_10314599_SNP A T 0.2348 31 101 0.6788 6.8256401800544220E-01
2L_10314642_SNP T C 0.1867 28 122 0.2895 2.6888050322163104E-01
2L_10314655_SNP T A 0.1575 23 123 0.2817 2.6075686617947980E-01
2L_10314792_SNP T C 0.1962 31 127 0.4052 3.9313895153903622E-01
2L_10314859_DEL A AG 0.07843 12 141 0.102 9.2876550858198792E-02
2L_10314949_SNP A C 0.1538 24 132 0.331 3.1595809598163049E-01
2L_10315086_SNP A T 0.2 32 128 0.02143 1.8747099600460771E-02
2L_10315087_SNP A G 0.1699 26 127 0.09083 8.0766760714456529E-02
2L_10315334_SNP A C 0.1925 31 130 0.01626 1.4363144185779820E-02
2L_10315379_SNP A G 0.4375 63 81 0.8913 8.8425925588424337E-01
2L_10315391_SNP A G 0.1739 28 133 0.7817 7.7767674540311593E-01
2L_10315430_SNP A G 0.1806 28 127 0.06538 5.5806595899791790E-02
2L_10315440_SNP A C 0.1923 30 126 0.08192 7.1881570391601757E-02
2L_10315473_INS ATCAAAC A 0.3007 43 100 0.8646 8.6632053126148501E-01
2L_10315546_SNP A T 0.2387 37 118 0.01857 1.4789726238705730E-02
2L_10315618_SNP G A 0.3667 55 95 0.1384 1.1944381094989720E-01
2L_10315630_SNP T C 0.3856 59 94 0.2056 1.8971722330818308E-01
2L_10315633_SNP T C 0.0625 10 150 0.658 6.5084719283360437E-01
2L_10315657_SNP T C 0.2877 42 104 0.7114 6.9470290706779858E-01
2L_10315777_SNP G A 0.4765 71 78 0.1815 1.5936735281440728E-01
2L_10315822_SNP T C 0.3137 48 105 0.6074 5.9494214862382688E-01
2L_10315909_SNP T C 0.3401 50 97 0.4331 4.0613961262680043E-01
2L_10315945_SNP C T 0.1776 27 125 0.9466 9.4404820978688075E-01
2L_10315969_SNP T G 0.1733 26 124 0.8343 8.2589247237613816E-01
2L_10315970_SNP C G 0.1722 26 125 0.8499 8.4266715339869314E-01
2L_10315987_SNP A T 0.1722 26 125 0.6745 6.5969464409120304E-01
2L_10315992_SNP G T 0.1753 27 127 0.8091 8.0185622775136367E-01
2L_10316023_SNP C T 0.1933 29 121 0.8975 8.9260945289970195E-01
2L_10316030_SNP T A 0.1879 28 121 0.8534 8.4608131545225806E-01
2L_10316032_SNP G A 0.2039 31 121 0.7471 7.3536565274830346E-01
2L_10316113_SNP A G 0.1908 29 123 0.9025 8.9850248828552948E-01
2L_10316149_SNP A G 0.25 39 117 0.7022 6.9312438951708610E-01
2L_10316188_SNP T C 0.172 27 130 0.5161 5.0373275056294897E-01
2L_10316254_SNP A G 0.4276 65 87 0.3055 2.8719436953573074E-01
2L_10316291_SNP C A 0.1634 25 128 0.1535 1.3900530888121043E-01
2L_10316332_SNP G A 0.2941 45 108 0.3483 3.2915616275275927E-01
2L_10316382_DEL A AA 0.1208 18 131 0.02299 1.7831448536865822E-02
2L_10316390_SNP A C 0.0566 9 150 0.3102 3.0164661790781422E-01
2L_10316402_SNP A T 0.0875 14 146 0.868 8.6506138739505634E-01
2L_10316419_SNP G A 0.0679 11 151 0.502 4.9502463279087905E-01
2L_10316459_SNP T C 0.08974 14 142 0.2324 2.2457815774056744E-01
2L_10316477_SNP A G 0.3791 58 95 0.2011 1.9101274317497141E-01
2L_10316543_SNP A T 0.1895 29 124 0.5989 5.8493978820992754E-01
2L_10316660_SNP A G 0.1486 22 126 0.868 8.6428879215968812E-01
2L_10316768_SNP G A 0.4248 65 88 0.3613 3.4292212072794681E-01
2L_10316887_DEL C CA 0.07143 11 143 0.1036 9.2282527008862303E-02
2L_10316958_SNP T A 0.1733 26 124 0.3757 3.5036289330019055E-01
2L_10317253_SNP C T 0.3448 50 95 0.5484 5.2699454092272213E-01
2L_10317288_SNP A G 0.2581 40 115 0.4854 4.6982170674652457E-01
2L_10317433_DEL TCCAT T 0.298 45 106 0.4351 4.1411726034726204E-01
2L_10317440_DEL CC G 0.3 45 105 0.367 3.5384720722710339E-01
2L_10317468_SNP C T 0.1375 22 138 0.6193 6.2012251333708768E-01
2L_10317472_SNP A T 0.2179 34 122 0.7004 6.9225383059592349E-01
2L_10317475_DEL A AA 0.2026 31 122 0.4202 4.5618308845699562E-01
2L_10317922_SNP T C 0.2282 34 115 0.04263 3.4512131013212613E-02
2L_10318211_SNP T C 0.1234 19 135 0.1173 1.0466939620222304E-01
2L_10318290_SNP T G 0.2767 44 115 0.6664 6.5819632152127938E-01
2L_10318339_SNP A T 0.1364 21 133 0.207 1.9051751394690042E-01
2L_10318354_SNP T C 0.3133 47 103 0.3454 3.2396477703188198E-01
2L_10318359_SNP C G 0.1274 20 137 0.1088 1.0061073774249096E-01
2L_10318392_SNP C G 0.3421 52 100 0.2496 2.2955079040886195E-01
2L_10318394_SNP A G 0.3311 50 101 0.3113 2.9218675294885255E-01
2L_10318412_SNP T C 0.08025 13 149 0.6638 6.5891525339475354E-01
2L_10318413_SNP C T 0.4667 70 80 0.376 3.5373024949203524E-01
2L_10318534_SNP G A 0.4837 74 79 0.2215 2.0555105594311740E-01
2L_10318537_SNP G A 0.4803 73 79 0.2548 2.3920564923689802E-01
2L_10318541_SNP C G 0.1187 19 141 0.367 3.5948059896072826E-01
2L_10318542_SNP A G 0.06667 10 140 0.9418 9.3902451483834204E-01
2L_10318579_SNP A C 0.1195 19 140 0.2931 2.8470419816700743E-01
2L_10318591_SNP G C 0.2237 34 118 0.2356 2.1621846456887395E-01
2L_10318616_SNP C T 0.32 48 102 0.5342 5.1370515501696257E-01
2L_10318628_SNP T C 0.1083 17 140 0.03534 3.0635971549442757E-02
2L_10318630_SNP G A 0.4221 65 89 0.804 7.9650837816899800E-01
2L_10318633_SNP A G 0.3831 59 95 0.765 7.5837819583677513E-01
2L_10318673_SNP C G 0.4934 75 77 0.4891 4.6892121613111426E-01
2L_10318692_SNP G T 0.3056 44 100 0.9006 8.9469145212658063E-01
2L_10318693_DEL G GCGT 0.2667 36 99 0.7055 7.0662144422906059E-01
2L_10318723_SNP T G 0.4832 72 77 0.4201 3.9583764501916086E-01
2L_10318736_SNP C T 0.2133 32 118 0.9512 9.4882168268489286E-01
2L_10318776_SNP T G 0.3248 51 106 0.8981 8.9498472067930090E-01
2L_10318844_SNP A G 0.2403 37 117 0.1916 1.7523737684068919E-01
2L_10318845_SNP A C 0.1783 28 129 0.8346 8.3056849299689151E-01
2L_10318847_SNP A G 0.1076 17 141 0.1806 1.6998439996640846E-01
2L_10318897_SNP T A 0.1558 24 130 0.5176 5.0203344819591467E-01
2L_10318963_SNP A G 0.1076 17 141 0.3057 2.9380451300875543E-01
2L_10318969_SNP C A 0.4797 71 77 0.04462 3.6833326447143336E-02
2L_10319005_SNP A T 0.09615 15 141 0.4118 3.9905838146477279E-01
2L_10319251_SNP G T 0.2329 34 112 0.7612 7.4642675826474991E-01
2L_10319267_SNP A C 0.07547 12 147 0.483 4.7314905089030190E-01
2L_10319274_SNP G T 0.06748 11 152 0.9309 9.2995832339376328E-01
2L_10319285_DEL A TC 0.0625 10 150 0.6957 6.9151973123623312E-01
2L_10319290_SNP A T 0.07407 12 150 0.6288 6.2596487690837344E-01
2L_10319292_DEL AA CGAGT 0.06832 11 150 0.5881 5.8352798327655186E-01
2L_10319315_SNP T A 0.457 69 82 0.292 2.7574342277433572E-01
2L_10319352_SNP A G 0.2089 33 125 0.9612 9.6009729462359994E-01
2L_10319355_SNP G A 0.2038 32 125 0.8555 8.5096005397822350E-01
2L_10319361_SNP C A 0.2025 32 126 0.9401 9.3839541831399020E-01
2L_10319367_SNP A G 0.2075 33 126 0.8922 8.8951858960499142E-01
2L_10319376_SNP T G 0.09259 15 147 0.5506 5.4390046572472306E-01
2L_10319435_SNP G A 0.05556 9 153 0.7666 7.6422311534486576E-01
2L_10319479_SNP G T 0.2229 35 122 0.427 4.1248319292739088E-01
2L_10319480_SNP A G 0.2179 34 122 0.3568 3.4114189965519437E-01
2L_10319503_SNP G A 0.2278 36 122 0.8367 8.3212335111818536E-01
2L_10319602_SNP G A 0.183 28 125 0.2133 2.0465311334856262E-01
2L_10319656_SNP C T 0.3179 48 103 0.4173 3.9629764908454335E-01
2L_10319745_DEL A ATAAAGA 0.0625 10 150 0.5288 5.4909421554695226E-01
2L_10319751_SNP G A 0.3556 48 87 0.6544 6.5012410858431191E-01
2L_10320002_SNP T C 0.4459 66 82 0.4882 4.6497679002411108E-01
2L_10320056_DEL G GA 0.06494 10 144 0.4379 4.2300111140933372E-01
2L_10320075_SNP T A 0.4354 64 83 0.8712 8.6660400405658544E-01
2L_10320077_SNP C T 0.4514 65 79 0.7183 6.9899138147475248E-01
2L_10320114_SNP C A 0.281 43 110 0.7483 7.3893988760049223E-01
2L_10320149_SNP T C 0.4338 59 77 0.5425 5.5333067421978166E-01
2L_10320209_SNP G T 0.3191 45 96 0.8293 8.1752168506866463E-01
2L_10320217_SNP A C 0.1623 25 129 0.1888 1.7502204854881043E-01
2L_10320280_SNP A T 0.1667 26 130 0.02398 2.0366812323378336E-02
2L_10320325_DEL T TT 0.1678 25 124 0.5051 5.3049538453333311E-01
2L_10320361_INS TTT T 0.22 33 117 0.008232 6.1894750106379817E-03
2L_10320407_SNP G A 0.3862 56 89 0.01002 6.6078689435333082E-03
2L_10320417_DEL G ACTACTGCAAAA 0.0679 11 151 0.9754 9.7495734146704716E-01
2L_10320457_SNP C T 0.1875 30 130 0.1767 1.6751868392583680E-01
2L_10320470_SNP C T 0.4218 62 85 0.0349 2.5466733150000049E-02
2L_10320523_INS TT T 0.1032 16 139 0.4807 4.6581817215481935E-01
2L_10320529_SNP T C 0.1579 24 128 0.09031 7.7437516466524067E-02
2L_10320530_SNP A T 0.4362 65 84 0.08236 6.9652038770927266E-02
2L_10320541_SNP T A 0.3444 52 99 0.895 8.9084392198486417E-01
2L_10320578_SNP G C 0.1835 29 129 0.7777 7.7194715768640410E-01
2L_10320625_SNP C A 0.1883 29 125 0.7144 7.0493174448464235E-01
2L_10320668_SNP C A 0.1544 23 126 0.01523 2.3245034618750996E-02
2L_10320730_SNP C A 0.1812 27 122 0.7272 7.1564208237398763E-01
2L_10320770_SNP C A 0.4931 71 73 0.5436 5.1595275216418512E-01
2L_10320784_SNP C T 0.4898 72 75 0.6335 6.2483858466425657E-01
2L_10320816_SNP T C 0.3406 47 91 0.7863 7.6871794696352647E-01
2L_10320825_SNP G C 0.3857 54 86 0.2402 2.0483677438880432E-01
2L_10320988_SNP A G 0.3733 56 94 0.06946 5.7432444194836479E-02
2L_10321131_SNP A T 0.4901 74 77 0.3835 3.6311570885679567E-01
2L_10321159_SNP A G 0.4295 64 85 0.3669 3.4184381502531269E-01
2L_10321312_SNP G A 0.1494 23 131 0.5807 5.6599775359473581E-01
2L_10321495_SNP T C 0.08861 14 144 0.6224 6.1488111692490288E-01
2L_10321539_SNP A T 0.1154 18 138 0.8818 8.7809474803414500E-01
2L_10321541_DEL A AAA 0.4558 67 80 0.8771 8.8280744643307785E-01
2L_10321611_SNP A T 0.3529 54 99 0.6351 6.2423390374157850E-01
2L_10321652_SNP T A 0.08125 13 147 0.8261 8.2307650225264894E-01
2L_10321961_SNP G T 0.05732 9 148 0.2644 2.5024749234231614E-01
2L_10322014_SNP C T 0.2215 33 116 0.7098 6.9549655220639606E-01
2L_10322021_SNP A G 0.1611 24 125 0.5961 5.7630444807805536E-01
2L_10322044_SNP T C 0.06579 10 142 0.2565 2.3434430688814367E-01
2L_10322073_SNP A T 0.08497 13 140 0.5635 5.4676173186030952E-01
2L_10322095_SNP C A 0.1603 25 131 0.801 7.9445641645207887E-01
2L_10322113_SNP G A 0.1076 17 141 0.9958 9.9571494444128750E-01
2L_10322139_SNP A C 0.07237 11 141 0.4123 3.9050669510513369E-01
2L_10322205_SNP A G 0.3191 45 96 0.4849 4.5192378264626198E-01
2L_10322230_SNP A G 0.3357 48 95 0.8052 7.9101893296066761E-01
2L_10322235_SNP C T 0.3357 48 95 0.6801 6.5787234421240159E-01
2L_10322244_SNP T C 0.08 12 138 0.7802 7.6936145021495972E-01
2L_10322334_SNP C T 0.3333 48 96 0.3777 3.5307557768120079E-01
2L_10322340_SNP T C 0.3427 49 94 0.4687 4.3934502515390317E-01
2L_10322342_SNP C T 0.3403 49 95 0.5235 4.9666060778055643E-01
2L_10322418_SNP A T 0.1259 18 125 0.07684 6.2252200756673384E-02
2L_10322446_SNP T C 0.05405 8 140 0.02707 2.2835376283770862E-02
2L_10322477_SNP C T 0.1074 16 133 0.02519 1.9741637334366586E-02
2L_10322635_SNP A T 0.05333 8 142 0.1293 1.1509123899518847E-01
2L_10322636_SNP C T 0.0596 9 142 0.1725 1.5782266582579996E-01
2L_10322692_SNP A T 0.4783 66 72 0.6862 6.7028648072083552E-01
2L_10322850_SNP T A 0.05298 8 143 0.7942 7.8399140433973868E-01
2L_10322860_SNP G A 0.4604 64 75 0.811 8.1558374852662596E-01
2L_10322866_SNP C A 0.4397 62 79 0.8239 8.2977907681371066E-01
2L_10322880_SNP C T 0.4718 67 75 0.5215 5.3299373918086190E-01
2L_10322883_SNP T C 0.4126 59 84 0.5887 6.0150427516618099E-01
2L_10322884_SNP A G 0.3986 57 86 0.5295 5.4378004162225690E-01
2L_10322889_SNP C T 0.3986 59 89 0.7234 7.3432150043833389E-01
2L_10322900_SNP T G 0.4296 58 77 0.8358 8.3770699599292642E-01
2L_10322934_SNP T C 0.447 59 73 0.793 7.9475759513915811E-01
2L_10323015_SNP A G 0.4932 72 74 0.4185 3.9380459863563522E-01
2L_10323020_SNP C G 0.5 74 74 0.4138 3.9117850239799745E-01
2L_10323171_SNP T G 0.3986 57 86 0.8419 8.4238015644919462E-01
2L_10323215_INS A AGA 0.4348 60 78 0.5823 5.8681998441478311E-01
2L_10323216_INS AAA A 0.1575 23 123 0.3499 3.2782382422161971E-01
2L_10323223_SNP G A 0.1006 16 143 0.8592 8.5736994029093028E-01
2L_10323234_SNP C T 0.1176 18 135 0.4943 4.7845706590583836E-01
2L_10323236_SNP G A 0.1184 18 134 0.5269 5.1551039607573412E-01
2L_10323252_SNP A T 0.106 16 135 0.3982 3.7691819881511390E-01
2L_10323264_SNP T C 0.1067 16 134 0.4098 3.8701997159809975E-01
2L_10323278_SNP T C 0.09804 15 138 0.3985 3.8503033841692313E-01
2L_10323290_SNP A C 0.1316 20 132 0.4435 4.2749825471035485E-01
2L_10323300_SNP G A 0.06452 10 145 0.6402 6.2961939941830436E-01
2L_10323301_SNP T G 0.2138 31 114 0.6542 6.3463439794960119E-01
2L_10323454_SNP C A 0.1867 28 122 0.4312 4.0783002606102048E-01
2L_10323543_SNP C T 0.2449 36 111 0.5776 5.5724536469222830E-01
2L_10323587_SNP A G 0.4497 67 82 0.6433 6.2584879341323274E-01
2L_10323588_SNP G T 0.4362 65 84 0.7461 7.3326963661328348E-01
2L_10323599_DEL TATGGATTTGTT T 0.4583 66 78 0.5372 5.4353611424848824E-01
2L_10323628_SNP A G 0.4267 64 86 0.4745 4.5266199949777541E-01
2L_10323663_INS T TG 0.3404 48 93 0.8295 8.1923761049146160E-01
2L_10323804_SNP A G 0.3423 51 98 0.8069 7.9714852049520024E-01
2L_10323817_SNP C T 0.3506 54 100 0.7957 7.8868359288915046E-01
2L_10323826_DEL TAGATACCTAT C 0.3649 54 94 0.6713 6.5629559217532496E-01
2L_10323843_SNP C A 0.3381 47 92 0.808 7.9214008669961622E-01
2L_10323898_SNP A C 0.09434 15 144 0.9544 9.5326988642709276E-01
2L_10323980_SNP G T 0.3699 54 92 0.1719 1.4737384096261830E-01
2L_10324029_SNP T G 0.1523 23 128 0.1679 1.4980448198683516E-01
2L_10324440_SNP G T 0.129 20 135 0.7332 7.2597435274107813E-01
2L_10324557_SNP T C 0.1429 23 138 0.7033 6.9870638505776084E-01
2L_10324674_SNP C T 0.09259 15 147 0.6381 6.3252995076490093E-01
2L_10324764_SNP G A 0.3219 47 99 0.4341 4.0325844024338697E-01
2L_10324776_SNP T C 0.3034 44 101 0.4128 3.7994691791572177E-01
2L_10324797_SNP T G 0.274 40 106 0.8272 8.1604344653017935E-01
2L_10324866_SNP T C 0.1523 23 128 0.7942 7.8612517020843919E-01
2L_10324905_SNP T C 0.1437 23 137 0.4752 4.6533860965404539E-01
2L_10324976_SNP C G 0.1892 28 120 0.9084 9.0367517652506657E-01
2L_10325029_INS CCAAACACTTAAAGATTC C 0.07971 11 127 0.8801 8.7462286567249492E-01
2L_10325489_SNP G T 0.4755 68 75 0.02997 2.6043290434458639E-02
2L_10325507_SNP A G 0.4551 71 85 0.139 1.2993707731602333E-01
2L_10325516_SNP T C 0.3399 52 101 0.1203 1.0652251766371101E-01
2L_10325615_SNP G C 0.1987 31 125 0.05331 4.5687186489542196E-02
2L_10325885_SNP T C 0.07643 12 145 0.4935 4.8353473973193040E-01
2L_10325894_SNP G A 0.2293 36 121 0.5582 5.4542471975262918E-01
2L_10326563_SNP T C 0.06289 10 149 0.2688 2.5933430131178548E-01
2L_10326848_SNP A G 0.3172 46 99 0.8076 7.9673046685076621E-01
2L_10326926_SNP C T 0.2026 31 122 0.3632 3.4790613355342237E-01
2L_10326947_SNP A G 0.4189 62 86 0.3694 3.5093665812847319E-01
2L_10326962_SNP T C 0.4444 68 85 0.4588 4.4055946329542206E-01
2L_10327031_SNP T C 0.4295 67 89 0.9263 9.2395997066746238E-01
2L_10327106_SNP T C 0.4968 77 78 0.7894 7.8260431749487225E-01
2L_10327190_SNP C T 0.3885 61 96 0.3647 3.4980298089534756E-01
2L_10327347_SNP G C 0.4133 62 88 0.9155 9.1090825379737272E-01
2L_10327356_SNP A G 0.2774 43 112 0.7364 7.2671497499435578E-01
2L_10327458_SNP C T 0.09554 15 142 0.4643 4.5302784836101140E-01
2L_10327511_SNP A T 0.404 61 90 0.2184 1.9749410784592170E-01
2L_10327515_SNP T G 0.3987 61 92 0.2101 1.9156813636459502E-01
2L_10327549_SNP T C 0.125 20 140 0.1612 1.5224403661765307E-01
2L_10327560_SNP G C 0.07143 11 143 0.2499 2.3102111540464199E-01
2L_10327571_SNP T C 0.1258 20 139 0.4447 4.3804638376807614E-01
2L_10327660_SNP G A 0.06452 10 145 0.3202 3.0179523528781949E-01
2L_10328115_SNP A T 0.4551 71 85 0.2814 2.7722495259747992E-01
2L_10328189_SNP T G 0.365 50 87 0.4789 4.5303736762799618E-01
2L_10328465_SNP A T 0.1076 17 141 0.6867 6.7857102312625939E-01
2L_10328561_SNP A G 0.1722 26 125 0.9438 9.4106888941663569E-01
2L_10328597_SNP C G 0.1184 18 134 0.7038 6.9055352246578328E-01
2L_10328674_SNP G T 0.1234 19 135 0.7033 6.9334191398280920E-01
2L_10328777_DEL A AA 0.08511 12 129 0.2828 2.5402353946381229E-01
2L_10328796_SNP C A 0.1457 22 129 0.8988 8.9429587784211195E-01
2L_10328831_SNP T C 0.09317 15 146 0.1997 1.9090590869631119E-01
2L_10329045_SNP G A 0.3041 45 103 0.9067 9.0154935497308886E-01
2L_10329047_SNP A T 0.302 45 104 0.9231 9.1910421841132017E-01
2L_10329050_SNP A T 0.2828 41 104 0.7819 7.6884439828196649E-01
2L_10329287_SNP T A 0.14 21 129 0.776 7.7056603161469395E-01
2L_10329370_SNP C T 0.3333 46 92 0.4891 4.6013703309583798E-01
2L_10329428_SNP A T 0.1489 21 120 0.4062 3.6977188842048014E-01
2L_10329476_SNP C T 0.1731 27 129 0.9284 9.2670752017952240E-01
2L_10329485_SNP A G 0.172 27 130 0.9581 9.5710002028905905E-01
2L_10329597_SNP C T 0.09202 15 148 0.7562 7.5306890511740499E-01
2L_10329770_SNP C T 0.1208 18 131 0.7959 7.8514431630099479E-01
2L_10329796_SNP A G 0.3355 51 101 0.8765 8.7085848116358633E-01
2L_10329800_SNP T C 0.1192 18 133 0.8559 8.4946847368644174E-01
2L_10329803_SNP T C 0.05769 9 147 0.3094 2.9417396856999178E-01
2L_10329866_SNP A G 0.06135 10 153 0.8088 8.0627539752430044E-01
2L_10329939_SNP T G 0.1457 22 129 0.372 3.5065052962394883E-01
2L_10329981_SNP G T 0.0875 14 146 0.9627 9.6187977095131760E-01
2L_10330016_SNP T C 0.404 61 90 0.9645 9.6281442715989640E-01
2L_10330022_SNP T C 0.3826 57 92 0.9161 9.1130075493893470E-01
2L_10330034_SNP A G 0.404 61 90 0.9645 9.6281442715989640E-01
2L_10330049_SNP A G 0.1069 17 142 0.524 5.1500337025544463E-01
2L_10330085_SNP G A 0.1076 17 141 0.52 5.1215622275243000E-01
2L_10330091_SNP C A 0.1069 17 142 0.5471 5.3824575539244757E-01
2L_10330306_SNP T C 0.08974 14 142 0.7951 7.8899128839417942E-01
2L_10330353_SNP A G 0.1384 22 137 0.6576 6.5052567709737963E-01
2L_10330402_SNP C T 0.1533 23 127 0.4277 4.0518506769124307E-01
2L_10330444_SNP A G 0.3446 51 97 0.2194 1.9489127696158293E-01
2L_10330451_SNP C T 0.3287 47 96 0.3043 2.7414735777610644E-01
2L_10330511_SNP C T 0.3758 56 93 0.7087 6.9975428621876001E-01
2L_10330635_SNP A C 0.06832 11 150 0.9885 9.8830858256196830E-01
2L_10330719_SNP A T 0.1597 23 121 0.9081 9.0204827548696309E-01
2L_10330736_INS TATACACCACT T 0.1781 26 120 0.885 8.7804982546663390E-01
2L_10330958_SNP T C 0.06173 10 152 0.2133 2.0716212939636613E-01
2L_10330979_SNP G T 0.05063 8 150 0.3448 3.4489113500377988E-01
2L_10330996_SNP G A 0.2643 37 103 0.6892 6.7551416290169475E-01
2L_10331037_SNP T C 0.06962 11 147 0.3811 3.6891146838712108E-01
2L_10331119_SNP G T 0.08805 14 145 0.3083 2.9945262219721525E-01
2L_10331201_SNP C T 0.1481 20 115 0.7961 7.8472930012535458E-01
2L_10331208_SNP T A 0.1481 20 115 0.8518 8.4434897690784050E-01
2L_10331237_SNP T A 0.05109 7 130 0.8504 8.4468675260677606E-01
2L_10331310_SNP A G 0.2174 30 108 0.7056 6.8188483970407276E-01
2L_10331411_SNP G T 0.1377 19 119 0.9196 9.1382179419659149E-01
2L_10331417_DEL A ATCCC 0.1511 21 118 0.8809 8.7158847806772288E-01
2L_10331466_SNP T C 0.25 37 111 0.7155 7.0048337407722450E-01
2L_10331634_SNP A C 0.3562 52 94 0.4701 4.4485655417936065E-01
2L_10331693_SNP A G 0.2258 35 120 0.548 5.3322747698411843E-01
2L_10331798_SNP A G 0.1477 22 127 0.9569 9.5509287186645753E-01
2L_10331939_SNP A G 0.2829 43 109 0.9155 9.1242594889819584E-01
2L_10331977_SNP G T 0.2895 44 108 0.7601 7.4985157527577684E-01
2L_10332028_SNP A G 0.0979 14 129 0.6434 6.2535901288309859E-01
2L_10332034_SNP C T 0.4863 71 75 0.9752 9.7390754818946423E-01
2L_10332091_SNP A T 0.268 41 112 0.3253 3.0602055165817943E-01
2L_10332247_SNP T C 0.2603 38 108 0.4463 4.2273320829712691E-01
2L_10332289_SNP A G 0.1224 18 129 0.9922 9.9180170268572010E-01
2L_10332313_SNP G A 0.3767 55 91 0.4717 4.4938743064733755E-01
2L_10332340_SNP C T 0.3724 54 91 0.7383 7.4662680459090158E-01
2L_10332349_SNP A G 0.1974 30 122 0.5326 5.1442958869151834E-01
2L_10332402_SNP G C 0.4336 62 81 0.3396 3.1009313454168519E-01
2L_10332403_SNP T C 0.3357 47 93 0.3342 2.9599889593175255E-01
2L_10332409_SNP A G 0.1733 26 124 0.4098 3.8916506962174802E-01
2L_10332427_SNP T C 0.1788 27 124 0.4018 3.8259918853582875E-01
2L_10332457_SNP T C 0.1974 30 122 0.5265 5.0764727010243760E-01
2L_10332478_SNP A G 0.1908 29 123 0.5582 5.4013871940365488E-01
2L_10332493_SNP A G 0.1867 28 122 0.5434 5.2224303124285343E-01
2L_10332550_SNP T C 0.16 24 126 0.3635 3.4072601109502276E-01
2L_10332556_SNP C T 0.2041 30 117 0.4128 3.8658257257176176E-01
2L_10332662_SNP C T 0.06098 10 154 0.7168 7.1410852253045698E-01
2L_10332665_SNP A G 0.08861 14 144 0.9628 9.6184170285738002E-01
2L_10332686_SNP T C 0.1391 21 130 0.4493 4.2878065687188105E-01
2L_10332706_SNP G A 0.09938 16 145 0.9682 9.6754149383434851E-01
2L_10332890_SNP T G 0.05031 8 151 0.5963 5.8955584020270002E-01
2L_10332914_SNP T G 0.07453 12 149 0.7482 7.4427623482123573E-01
2L_10333073_SNP T C 0.1342 20 129 0.651 6.3692414168751432E-01
2L_10333324_SNP T C 0.142 23 139 0.06812 6.4279629761857790E-02
2L_10333401_SNP A C 0.1325 20 131 0.08956 7.5915658294862659E-02
2L_10333448_SNP C T 0.1447 23 136 0.07357 6.7072629464975317E-02
2L_10333615_SNP A G 0.1375 22 138 0.6351 6.6100580628736216E-01
2L_10333616_SNP A T 0.1429 23 138 0.4642 4.9745768411283819E-01
2L_10333803_SNP T G 0.1304 21 140 0.141 1.3530949429735972E-01
2L_10334350_SNP G A 0.1333 20 130 0.8038 7.9647123701676992E-01
2L_10334393_SNP G A 0.1409 21 128 0.542 5.2174882815598544E-01
2L_10334418_SNP C A 0.1497 22 125 0.6083 5.8744589072598852E-01
2L_10334531_SNP C A 0.3922 60 93 0.5717 5.5761271491999831E-01
2L_10334913_SNP T G 0.3806 59 96 0.2661 2.4954917281319744E-01
2L_10334937_SNP C G 0.1644 24 122 0.5584 5.3814844000016915E-01
2L_10335151_SNP A G 0.1477 22 127 0.3924 3.6828489862642155E-01
2L_10335341_SNP T C 0.329 51 104 0.4555 4.8139589004338812E-01
2L_10335361_DEL T TTTATTT 0.1497 22 125 0.4806 4.5518596061396177E-01
2L_10335372_SNP G A 0.1507 22 124 0.4619 4.3613928355880738E-01
2L_10335390_SNP T G 0.1458 21 123 0.7709 7.6106973564569735E-01
2L_10335405_SNP T C 0.3446 51 97 0.195 1.8161824577855035E-01
2L_10335480_SNP A T 0.1643 23 117 0.346 3.1140596555497113E-01
2L_10335481_SNP A T 0.1643 23 117 0.346 3.1140596555497113E-01
2L_10335489_SNP G T 0.1606 22 115 0.5091 4.7840679744334069E-01
2L_10335513_SNP A T 0.1571 22 118 0.3951 3.6062299461089742E-01
2L_10335617_SNP A G 0.08176 13 146 0.6676 6.6080903057703599E-01
2L_10335623_SNP C T 0.3791 58 95 0.9085 9.0475461370282273E-01
2L_10335719_SNP G T 0.1795 28 128 0.6405 6.2892867447941314E-01
2L_10335750_SNP G A 0.1835 29 129 0.6335 6.2392053664419678E-01
2L_10335778_SNP T C 0.05521 9 154 0.05367 6.6427312302416580E-02
2L_10335798_SNP A T 0.3741 55 92 0.9231 9.1920409315398466E-01
2L_10335952_SNP T C 0.1391 21 130 0.6892 6.7645661533647827E-01
2L_10336268_SNP A G 0.1373 21 132 0.532 5.1511196115236280E-01
2L_10336417_SNP A G 0.07006 11 146 0.276 2.6462513461521886E-01
2L_10337086_SNP G T 0.2282 34 115 0.5473 5.2553252633712422E-01
2L_10337136_SNP T C 0.4342 66 86 0.379 3.6129333005884889E-01
2L_10337630_SNP A C 0.2993 44 103 0.7852 7.7833632277391707E-01
2L_10337652_SNP A T 0.05625 9 151 0.4517 4.5096644471719594E-01
2L_10337707_SNP T C 0.2329 34 112 0.9166 9.1185279477261283E-01
2L_10337773_SNP T C 0.2365 35 113 0.9096 9.0436398376928850E-01
2L_10337816_SNP A G 0.2192 32 114 0.5876 5.6831484098054830E-01
2L_10337822_SNP T G 0.2162 32 116 0.4823 4.6502024002906084E-01
2L_10337823_SNP A G 0.2177 32 115 0.6318 6.1686855505291671E-01
2L_10337843_SNP A C 0.2055 30 116 0.6461 6.2535218707251183E-01
2L_10338054_SNP C A 0.1849 27 119 0.7564 7.4298523894321211E-01
2L_10338083_SNP A G 0.1633 24 123 0.6375 6.2033649493208598E-01
2L_10338101_SNP T G 0.1931 28 117 0.9555 9.5261590925818962E-01
2L_10338164_SNP T A 0.2286 32 108 0.6844 6.5989231510689017E-01
2L_10338186_SNP G T 0.2465 35 107 0.8443 8.3319808657651806E-01
2L_10338189_SNP G A 0.1575 23 123 0.7702 7.5627237505887424E-01
2L_10338192_SNP C T 0.1586 23 122 0.7756 7.6120642044663156E-01
2L_10338193_SNP G A 0.1575 23 123 0.7702 7.5627237505887424E-01
2L_10338219_SNP T G 0.156 22 119 0.7178 6.9594808513075135E-01
2L_10338225_SNP T A 0.1597 23 121 0.8203 8.1158816567575287E-01
2L_10339466_SNP T C 0.06329 10 148 0.8161 8.1254143972429793E-01
2L_10339494_SNP C T 0.2857 42 105 0.7822 7.7054252115471378E-01
2L_10339559_SNP G C 0.2041 30 117 0.951 9.4801361523522498E-01
2L_10339651_SNP T G 0.2276 33 112 0.8182 8.0629397395422153E-01
2L_10339717_SNP A G 0.2789 41 106 0.973 9.7150741807307250E-01
2L_10339767_SNP C A 0.3067 46 104 0.8525 8.4505979171623868E-01
2L_10339782_SNP A C 0.3129 46 101 0.9898 9.8944121921953287E-01
2L_10339790_INS CTAC C 0.2925 43 104 0.95 9.4721254491394780E-01
2L_10339807_SNP T C 0.1757 26 122 0.9 8.9426917265082495E-01
2L_10339874_SNP C T 0.2808 41 105 0.9476 9.4470408360052804E-01
2L_10339889_SNP G A 0.2759 40 105 0.849 8.3948906482822894E-01
2L_10339927_SNP T A 0.2448 35 108 0.9228 9.1820712463998544E-01
2L_10339928_SNP G A 0.1565 23 124 0.8239 8.1572103428234333E-01
2L_10339932_SNP A G 0.2534 37 109 0.8381 8.3010284378886945E-01
2L_10339938_SNP A C 0.2238 32 111 0.8294 8.1697106049483925E-01
2L_10339950_SNP A G 0.1597 23 121 0.8522 8.4217793599109025E-01
2L_10340030_SNP T A 0.2431 35 109 0.7888 7.7423623896022875E-01
2L_10340107_SNP A T 0.234 33 108 0.8253 8.1422426838995432E-01
2L_10340111_DEL A AT 0.2214 31 109 0.5922 5.6547493735532850E-01
2L_10340191_SNP G A 0.2639 38 106 0.8702 8.6113595011370847E-01
2L_10340298_SNP A T 0.2 29 116 0.7902 7.7771501033591828E-01
2L_10340326_SNP C T 0.2162 32 116 0.8846 8.8045559747945512E-01
2L_10340499_SNP T G 0.2708 39 105 0.7981 7.8445581657264452E-01
2L_10340505_SNP T C 0.2721 40 107 0.7771 7.6376166621280372E-01
2L_10340513_SNP A T 0.2721 40 107 0.8089 7.9737809820443728E-01
2L_10340637_SNP T C 0.08442 13 141 0.3824 3.6609169251673934E-01
2L_10340646_SNP A T 0.09091 14 140 0.3375 3.2116829791215984E-01
2L_10340671_SNP T A 0.269 39 106 0.6409 6.2371294258149579E-01
2L_10340686_SNP A T 0.2925 43 104 0.5358 5.1079645891194136E-01
2L_10340694_SNP A G 0.2925 43 104 0.4872 4.6119601854541792E-01
2L_10340703_SNP C T 0.1701 25 122 0.9643 9.6226603018053947E-01
2L_10341080_SNP T C 0.3082 45 101 0.7461 7.3406855054837106E-01
2L_10341222_SNP A T 0.2653 39 108 0.8718 8.6488435669926556E-01
2L_10341292_SNP A C 0.2329 34 112 0.5374 5.1202715520087017E-01
2L_10341391_SNP A G 0.1831 26 116 0.7717 7.5743399053179328E-01
2L_10341394_SNP G A 0.1986 29 117 0.5505 5.2900589724425573E-01
2L_10341419_SNP T A 0.06135 10 153 0.9088 9.0769608286957060E-01
2L_10341421_SNP T G 0.06173 10 152 0.9126 9.1126257193150106E-01
2L_10341432_SNP C T 0.06173 10 152 0.8972 8.9571977278623927E-01
2L_10341438_SNP G T 0.06135 10 153 0.9088 9.0769608286957060E-01
2L_10341457_SNP A T 0.07362 12 151 0.7874 7.8481650300861527E-01
2L_10341466_SNP T A 0.1793 26 119 0.9691 9.6707929757359024E-01
2L_10341495_INS ATACTATACAATAAAG A 0.209 28 106 0.9264 9.1965486316712597E-01
2L_10341499_SNP T C 0.2653 39 108 0.8106 8.0097961536889639E-01
2L_10341500_SNP G T 0.2 27 108 0.9472 9.4274617078225498E-01
2L_10341506_SNP T A 0.2639 38 106 0.8119 8.0117260051660744E-01
2L_10341511_SNP T G 0.2746 39 103 0.8953 8.8879883797105053E-01
2L_10341527_SNP G A 0.2857 42 105 0.6899 6.7332860372929715E-01
2L_10341626_SNP G A 0.2 29 116 0.51 4.8669833197434820E-01
2L_10341628_SNP C G 0.2069 30 115 0.7121 6.9373651387828383E-01
2L_10341749_SNP A C 0.1437 23 137 0.7026 6.9622318230889035E-01
2L_10341794_SNP T G 0.1849 27 119 0.7259 7.0995696454085166E-01
2L_10341962_SNP A G 0.07975 13 150 0.8734 8.7177359262312648E-01
2L_10341975_SNP T A 0.07975 13 150 0.8734 8.7177359262312648E-01
2L_10342006_SNP G A 0.1678 24 119 0.9847 9.8371430401797133E-01
2L_10342009_SNP C G 0.08974 14 142 0.6778 6.6884608897970943E-01
2L_10342016_INS TGTAT T 0.1295 18 121 0.8335 8.2195203990612342E-01
2L_10342088_SNP G A 0.1892 28 120 0.8311 8.2147779726366177E-01
2L_10342092_SNP G C 0.1 16 144 0.7478 7.4305030036582442E-01
2L_10342104_SNP T C 0.3108 46 102 0.6656 6.4666641883208553E-01
2L_10342126_SNP A G 0.1006 16 143 0.7451 7.3952822826263487E-01
2L_10342147_SNP C A 0.1918 28 118 0.8575 8.4856659557978908E-01
2L_10342237_SNP C T 0.09434 15 144 0.5582 5.4934263555079432E-01
2L_10342241_SNP C T 0.42 63 87 0.6622 6.5452797238306837E-01
2L_10342291_SNP T A 0.4589 67 79 0.7347 7.2103082459370871E-01
2L_10342460_SNP C T 0.4615 66 77 0.7191 7.0411455845366033E-01
2L_10342577_SNP T A 0.3946 58 89 0.2911 2.7234889680216690E-01
2L_10342578_SNP T G 0.4054 60 88 0.2808 2.6352044664460506E-01
2L_10342602_SNP C A 0.3403 49 95 0.4393 4.0828649272439954E-01
2L_10342604_SNP A G 0.1959 29 119 0.7299 7.1499789410365922E-01
2L_10342676_SNP G A 0.2838 42 106 0.8113 8.0034531536043452E-01
2L_10342740_INS GG G 0.1892 28 120 0.06521 5.4424912985883367E-02
2L_10342746_SNP G A 0.2293 36 121 0.2347 2.2022575455635318E-01
2L_10342770_SNP A C 0.2278 36 122 0.2378 2.2469714503911853E-01
2L_10342896_SNP C T 0.1592 25 132 0.3226 3.1263538672188396E-01
2L_10342908_SNP T C 0.1698 27 132 0.3051 2.9771349239711697E-01
2L_10343004_SNP G A 0.4189 62 86 0.7721 7.6059340828808153E-01
2L_10343031_SNP C T 0.0566 9 150 0.7885 7.8367278709364963E-01
2L_10343133_SNP C G 0.3933 59 91 0.5603 5.4051596388383916E-01
2L_10343163_SNP T C 0.4027 60 89 0.6259 6.0743646704389975E-01
2L_10343220_SNP T G 0.2645 41 114 0.137 1.2469553314019621E-01
2L_10343298_SNP A G 0.4 60 90 0.655 6.3857675564845062E-01
2L_10343331_SNP T C 0.3986 59 89 0.7561 7.4274740278192919E-01
2L_10343337_SNP T C 0.375 51 85 0.1407 1.1001892934191881E-01
2L_10343341_SNP A G 0.4067 61 89 0.8123 8.0291379107007610E-01
2L_10343359_SNP A G 0.4324 64 84 0.6306 6.1139218769822889E-01
2L_10343364_SNP T G 0.3419 53 102 0.1185 1.0620341380944165E-01
2L_10343375_SNP T A 0.1812 29 131 0.1648 1.5575050896445186E-01
2L_10343380_INS GG G 0.4255 60 81 0.85 8.4056444343042291E-01
2L_10343390_INS T TC 0.3506 54 100 0.1155 1.0205364547519669E-01
2L_10343396_SNP G A 0.1709 27 131 0.1509 1.3989353635694446E-01
2L_10343402_SNP A C 0.3506 54 100 0.1049 9.2210233008439224E-02
2L_10343438_SNP A G 0.4013 61 91 0.5116 4.9604937930696369E-01
2L_10343462_SNP T C 0.4354 64 83 0.52 4.9532723659669708E-01
2L_10343561_SNP C T 0.3947 60 92 0.7526 7.4200817367547200E-01
2L_10343705_SNP A C 0.1765 27 126 0.8367 8.3005768050292361E-01
2L_10344052_SNP A G 0.1049 17 145 0.1265 1.2285929268499818E-01
2L_10344053_SNP T C 0.3514 52 96 0.0134 1.0580256836277075E-02
2L_10344117_SNP A C 0.396 59 90 0.5268 5.0525918835396433E-01
2L_10344132_INS AGGTGTGCAA A 0.3 45 105 0.5067 4.8932162080162456E-01
2L_10344160_SNP T A 0.3654 57 99 0.5198 5.0597486333157327E-01
2L_10344195_SNP T G 0.3595 55 98 0.4242 4.1337738771508059E-01
2L_10344239_SNP T C 0.1892 28 120 0.9139 9.0894848389279703E-01
2L_10344268_SNP T C 0.3097 48 107 0.1901 1.7500007984508059E-01
2L_10344270_SNP T C 0.3108 46 102 0.3854 3.5821013998643658E-01
2L_10344275_SNP C T 0.3176 47 101 0.2401 2.1637235207393235E-01
2L_10344278_SNP A C 0.3248 51 106 0.5455 5.3263248309446332E-01
2L_10344290_SNP T C 0.329 51 104 0.09651 8.6039486988935820E-02
2L_10344316_SNP G C 0.298 45 106 0.7878 8.0089594270124909E-01
2L_10344318_SNP A T 0.3092 47 105 0.8542 8.6113791832648223E-01
2L_10344542_SNP G T 0.2416 36 113 0.815 8.1137397735797512E-01
2L_10344549_SNP A G 0.2611 41 116 0.5904 5.7855857211672701E-01
2L_10344565_INS AAAA A 0.09615 15 141 0.1422 1.3272575284605981E-01
2L_10344567_SNP T C 0.2876 44 109 0.7785 7.6916379257413481E-01
2L_10344613_SNP A T 0.1364 21 133 0.7676 7.6084679029229330E-01
2L_10344780_SNP T A 0.2692 42 114 0.4175 4.0267800070636417E-01
2L_10344835_SNP G T 0.1032 16 139 0.5118 4.9820785350117225E-01
2L_10344836_SNP T G 0.09804 15 138 0.4387 4.2157474706237541E-01
2L_10344876_SNP C A 0.1192 18 133 0.8389 8.3148208111923683E-01
2L_10344877_SNP G A 0.1146 18 139 0.8887 8.8564736653167198E-01
2L_10344905_SNP T C 0.109 17 139 0.7614 7.5466753364776040E-01
2L_10344921_SNP T A 0.0974 15 139 0.711 7.0369466221768606E-01
2L_10344933_SNP T A 0.109 17 139 0.7614 7.5466753364776040E-01
2L_10344939_SNP A T 0.1039 16 138 0.6732 6.6271102777599111E-01
2L_10344949_SNP C T 0.183 28 125 0.6626 6.5095942378940475E-01
2L_10344962_SNP G C 0.1026 16 140 0.515 5.0276338976742774E-01
2L_10344977_SNP C T 0.1316 20 132 0.9781 9.7719481300653288E-01
2L_10344978_SNP T C 0.1373 21 132 0.9932 9.9298236015470243E-01
2L_10345010_SNP T A 0.4828 70 75 0.4043 3.7380112169539104E-01
2L_10345033_SNP T C 0.1678 25 124 0.8804 8.7494228452110234E-01
2L_10345124_SNP T A 0.2349 35 114 0.984 9.8315248623238027E-01
2L_10345127_MNP TGA ATG 0.2349 35 114 0.984 9.8315248623238027E-01
2L_10345140_SNP T A 0.1 15 135 0.8441 8.3685136383581038E-01
2L_10345143_SNP G T 0.1014 15 133 0.5399 5.2379085876280662E-01
2L_10345148_MNP TAG GTC 0.106 16 135 0.5942 5.7546680391449245E-01
2L_10345155_MNP AAA CGC 0.1074 16 133 0.5463 5.3189773857815603E-01
2L_10345161_SNP T C 0.07843 12 141 0.8024 7.9431311401298188E-01
2L_10345163_MNP CGC TCT 0.106 16 135 0.5942 5.7546680391449245E-01
2L_10345169_INS TTATATTTGATATTA T 0.1074 16 133 0.6143 5.9442117533383543E-01
2L_10345174_SNP A G 0.1007 15 134 0.5988 5.7908873877904754E-01
2L_10345176_SNP C A 0.106 16 135 0.5942 5.7546680391449245E-01
2L_10345177_SNP T C 0.1074 16 133 0.5832 5.6297994991430134E-01
2L_10345183_SNP A G 0.1 15 135 0.6266 6.0783387495950958E-01
2L_10345185_SNP C A 0.106 16 135 0.6023 5.8376792462909788E-01
2L_10345189_SNP C T 0.106 16 135 0.6023 5.8376792462909788E-01
2L_10345193_SNP G A 0.05634 8 134 0.8081 7.9503626115759873E-01
2L_10345198_DEL T TTG 0.1067 16 134 0.5887 5.6974295525674634E-01
2L_10345223_INS ATTAAACAC A 0.1126 17 134 0.5739 5.5430971317870270E-01
2L_10345235_SNP G T 0.0719 11 142 0.8751 8.6988839467514278E-01
2L_10345272_SNP T G 0.09333 14 136 0.778 7.6620276315716129E-01
2L_10345316_SNP C A 0.1149 17 131 0.3641 3.4079260339767758E-01
2L_10345349_DEL A ACTAATGA 0.06 9 141 0.7285 7.1974003965280930E-01
2L_10345367_SNP G T 0.1032 16 139 0.4135 3.9845306465206709E-01
2L_10345385_SNP T C 0.2105 32 120 0.1644 1.4701026347629154E-01
2L_10345460_SNP T A 0.09524 14 133 0.3632 3.5036896804088113E-01
2L_10345511_SNP C G 0.2179 34 122 0.6678 6.7700636725726104E-01
2L_10345545_SNP C T 0.1667 24 120 0.8206 8.0878360457971821E-01
2L_10345596_SNP C T 0.1293 19 128 0.5045 5.0598147702126717E-01
2L_10345609_SNP G C 0.1342 20 129 0.8483 8.3993542342870153E-01
2L_10345624_SNP T G 0.1458 21 123 0.6235 6.1365443632214900E-01
2L_10345630_SNP A G 0.1067 16 134 0.989 9.8838617300443432E-01
2L_10345649_SNP T C 0.2293 36 121 0.6335 6.2446835187368066E-01
2L_10345655_SNP G C 0.3007 46 107 0.8137 8.0612495277593743E-01
2L_10345700_SNP A T 0.4645 72 83 0.7243 7.1467919831807036E-01
2L_10345718_SNP C T 0.2671 39 107 0.9407 9.3715859792663947E-01
2L_10345721_SNP A T 0.06536 10 143 0.6755 6.6189810501954816E-01
2L_10345727_SNP T A 0.12 18 132 0.6004 5.8727357803465807E-01
2L_10345728_SNP A C 0.06579 10 142 0.6456 6.3340963571220166E-01
2L_10345739_SNP A T 0.07843 12 141 0.5093 4.9059716738262582E-01
2L_10345789_SNP T C 0.0566 9 150 0.1824 1.7278126020430062E-01
2L_10345837_SNP C T 0.141 22 134 0.7926 7.8670819686634641E-01
2L_10345855_SNP T C 0.1761 28 131 0.3155 3.0320962861166167E-01
2L_10345927_SNP A G 0.05488 9 155 0.4169 4.1200606315711974E-01
2L_10345954_SNP A T 0.1098 18 146 0.9468 9.4627018974269883E-01
2L_10345978_SNP A C 0.3406 47 91 0.7071 6.8792617545157952E-01
2L_10345983_SNP A G 0.3406 47 91 0.9113 9.0321422053607359E-01
2L_10346156_SNP C T 0.2067 31 119 0.6452 6.2907486288989656E-01
2L_10346168_SNP A G 0.2215 33 116 0.6369 6.2072349992823117E-01
2L_10346210_SNP T A 0.4267 64 86 0.4624 4.4379017386598874E-01
2L_10346366_SNP G A 0.1039 16 138 0.7072 6.9671591738701755E-01
2L_10346380_SNP T C 0.1987 31 125 0.4663 4.5110178572818971E-01
2L_10346384_SNP A G 0.2026 31 122 0.9207 9.1796139043096092E-01
2L_10346395_SNP T A 0.1039 16 138 0.7072 6.9671591738701755E-01
2L_10346405_SNP C T 0.1218 19 137 0.06116 5.2863967227143947E-02
2L_10346413_SNP A T 0.359 56 100 0.793 7.8616604664549772E-01
2L_10346414_SNP T A 0.3654 57 99 0.8275 8.2160193771924028E-01
2L_10346642_SNP T A 0.223 33 115 0.9595 9.5805680427697359E-01
2L_10346777_SNP G A 0.2282 34 115 0.9551 9.5270619956425939E-01
2L_10346783_SNP A G 0.1519 24 134 0.04146 3.6065029085810621E-02
2L_10346790_SNP G A 0.1678 25 124 0.7835 7.7204055323755139E-01
2L_10346814_SNP A G 0.3224 49 103 0.1833 1.6346305743579348E-01
2L_10346817_SNP A T 0.3245 49 102 0.1941 1.7279469389818336E-01
2L_10346865_SNP A T 0.3514 52 96 0.6711 6.5329479379564992E-01
2L_10346897_DEL T TATT 0.1944 28 116 0.5626 5.3741067917549723E-01
2L_10346912_SNP C T 0.2466 36 110 0.9251 9.2077706643444790E-01
2L_10346913_SNP G A 0.25 36 108 0.9999 9.9985241888706133E-01
2L_10346933_SNP C T 0.3034 44 101 0.7163 6.9785520827969649E-01
2L_10347065_SNP T C 0.09317 15 146 0.7761 7.7233941033744702E-01
2L_10347098_SNP A T 0.07692 12 144 0.4477 4.3375125584033036E-01
2L_10347101_SNP G A 0.1806 28 127 0.7983 7.9315723033088159E-01
2L_10347140_SNP C T 0.1806 26 118 0.2804 2.4870946843172637E-01
2L_10347263_SNP G A 0.3709 56 95 0.7114 6.9848946153381442E-01
2L_10347278_SNP A G 0.1299 20 134 0.5471 5.3275669091577282E-01
2L_10347284_SNP T C 0.06369 10 147 0.7195 7.1380303071070805E-01
2L_10347335_SNP G T 0.06135 10 153 0.6783 6.7499904755156148E-01
2L_10347392_SNP G T 0.3595 55 98 0.8681 8.6295113646847532E-01
2L_10347557_SNP C T 0.2092 32 121 0.413 3.9437424259648113E-01
2L_10347566_SNP C G 0.1938 31 129 0.6001 5.9211369904709621E-01
2L_10347713_SNP A C 0.07975 13 150 0.8401 8.3808900281367760E-01
2L_10347744_SNP C G 0.2143 33 121 0.2204 2.0876337935746792E-01
2L_10347750_MNP GTT AAC 0.14 21 129 0.3928 4.0083401076599168E-01
2L_10347754_INS AAG A 0.1333 20 130 0.4775 4.5633531520570658E-01
2L_10347756_SNP A C 0.1342 20 129 0.4804 4.5776568109773574E-01
2L_10347757_SNP T A 0.1342 20 129 0.4804 4.5776568109773574E-01
2L_10347762_SNP G A 0.1284 19 129 0.4364 4.1138793526208728E-01
2L_10347773_SNP T G 0.1409 21 128 0.524 5.0293150210122506E-01
2L_10347792_INS AA A 0.1027 15 131 0.283 2.6583629614646787E-01
2L_10347806_SNP C T 0.2051 32 124 0.5521 5.4470627880475275E-01
2L_10347822_SNP T C 0.0604 9 140 0.786 7.7552087692490135E-01
2L_10347947_SNP C T 0.3758 56 93 0.6422 6.2471327218221662E-01
2L_10347949_SNP A G 0.1484 23 132 0.6001 5.8840074502974327E-01
2L_10347968_SNP T C 0.1313 21 139 0.535 5.2575270363275617E-01
2L_10347977_SNP A G 0.4247 62 84 0.8637 8.5576824630112269E-01
2L_10348000_SNP T C 0.07692 12 144 0.3599 3.5058989668215401E-01
2L_10348005_SNP C A 0.3973 58 88 0.2887 2.6345306591170914E-01
2L_10348009_SNP A G 0.07051 11 145 0.4324 4.1936024839523200E-01
2L_10348113_SNP C G 0.1316 20 132 0.5309 5.2034768628288519E-01
2L_10348250_SNP G A 0.1892 28 120 0.1724 1.4896362771803873E-01
2L_10348256_SNP T C 0.05488 9 155 0.04744 4.5113812557349538E-02
2L_10348364_SNP A C 0.4155 59 83 0.00282 1.3632947877533941E-03
2L_10348391_SNP T G 0.1812 27 122 0.4356 4.1309977715913559E-01
2L_10348393_SNP T A 0.1745 26 123 0.4039 3.8104330376984286E-01
2L_10348416_SNP T G 0.4444 64 80 0.06213 4.6632134224268366E-02
2L_10348437_DEL A AAAAACGATACGCATTATTATAAGTAATTAA 0.2384 36 115 0.6457 6.3238162363038719E-01
2L_10348489_SNP A G 0.2138 34 125 0.8811 8.7863995156342534E-01
2L_10348530_SNP A T 0.1962 31 127 0.8099 8.0559385834554509E-01
2L_10348534_SNP T G 0.2792 43 111 0.7336 7.3017236378546679E-01
2L_10348536_SNP G C 0.05521 9 154 0.04389 4.1119220258337447E-02
2L_10348544_SNP A T 0.1517 22 123 0.4829 4.5586964136108032E-01
2L_10348557_INS TCCGCACTTATGTT T 0.162 23 119 0.6063 5.7947329800538361E-01
2L_10348574_SNP T C 0.2201 35 124 0.8618 8.5972399321426696E-01
2L_10348585_SNP T A 0.4759 69 76 0.5915 5.7831267519445473E-01
2L_10348587_SNP A T 0.2153 31 113 0.7839 7.7180123961496916E-01
2L_10348588_SNP T A 0.2089 33 125 0.6292 6.3124877217625786E-01
2L_10348589_SNP A T 0.2038 32 125 0.6732 6.7440309596019932E-01
2L_10348591_SNP C T 0.2138 34 125 0.6397 6.4278575608178667E-01
2L_10348593_SNP T A 0.4621 67 78 0.4415 4.2260465892847587E-01
2L_10348628_SNP A C 0.3245 49 102 0.9819 9.8108614051729703E-01
2L_10348640_SNP G A 0.07143 11 143 0.2472 2.2830015295141393E-01
2L_10348780_SNP T C 0.4868 74 78 0.7118 7.0012722469488509E-01
2L_10348815_SNP C T 0.3067 46 104 0.5792 5.6922694720495759E-01
2L_10348845_SNP A T 0.3871 60 95 0.6258 6.1486475107381622E-01
2L_10348846_SNP G A 0.4 60 90 0.6724 6.6025662004264429E-01
2L_10348888_SNP G A 0.2 29 116 0.4201 3.8924372707640520E-01
2L_10348954_SNP C T 0.3725 57 96 0.1035 9.0186651034591447E-02
2L_10348977_SNP T C 0.2013 32 127 0.02312 2.2385082962814846E-02
2L_10349002_SNP T C 0.18 27 123 0.3815 3.5740086538618876E-01
2L_10349029_SNP G A 0.4248 65 88 0.468 4.5073151655366139E-01
2L_10349061_SNP T A 0.3145 50 109 0.1994 1.8789770320775101E-01
2L_10349087_SNP G A 0.1111 16 128 0.3151 3.0078892275604108E-01
2L_10349093_SNP A G 0.1899 30 128 0.714 7.0752230062185273E-01
2L_10349096_SNP G A 0.07407 12 150 0.4141 4.0639825063820945E-01
2L_10349099_SNP T G 0.07453 12 149 0.3341 3.2506717370495919E-01
2L_10349150_SNP T A 0.2065 32 123 0.2584 2.4139164995149409E-01
2L_10349159_SNP A T 0.2092 32 121 0.9737 9.7509319477898293E-01
2L_10349160_SNP A T 0.1218 19 137 0.04516 3.8450353028935971E-02
2L_10349181_SNP T G 0.1795 28 128 0.1599 1.5810852705411793E-01
2L_10349184_SNP T G 0.1125 18 142 0.1154 1.1850853522488580E-01
2L_10349186_SNP T A 0.1173 19 143 0.03935 3.6223757504111075E-02
2L_10349191_SNP T G 0.1783 28 129 0.3272 3.2411788601627856E-01
2L_10349195_SNP A C 0.1847 29 128 0.2984 2.9539534056870687E-01
2L_10349211_SNP T A 0.1824 27 121 0.6128 5.9351578242642489E-01
2L_10349212_SNP T G 0.2254 32 110 0.8556 8.4501375640616450E-01
2L_10349215_SNP T G 0.1972 28 114 0.8703 8.6065506032062311E-01
2L_10349238_SNP A G 0.4894 69 72 0.7524 7.3589576711309834E-01
2L_10349244_SNP G A 0.2143 30 110 0.655 6.3080090513200759E-01
2L_10349296_INS A ACATTTAAAACA 0.1611 24 125 0.1251 1.2496730163782710E-01
2L_10349314_SNP A G 0.446 62 77 0.9399 9.4489055210649397E-01
2L_10349327_SNP G C 0.4789 68 74 0.7908 7.8925904615820086E-01
2L_10349330_SNP C T 0.05333 8 142 0.4245 4.2102489920034458E-01
2L_10349333_SNP A T 0.4926 67 69 0.5655 6.2624853916607592E-01
2L_10349335_SNP G A 0.4759 69 76 0.5723 5.6397685629642380E-01
2L_10349351_INS ACACTTAT A 0.1957 27 111 0.7429 7.2314361654945403E-01
2L_10349355_INS TAAAATACACT T 0.2214 31 109 0.6913 6.7002599273209917E-01
2L_10349366_SNP A G 0.2199 31 110 0.7461 7.2919882730250452E-01
2L_10349385_SNP T A 0.09615 15 141 0.9015 8.9864175005550728E-01
2L_10349387_SNP A G 0.1 15 135 0.9133 9.1317838979672616E-01
2L_10349408_SNP A G 0.2895 44 108 0.7018 6.9354778451741306E-01
2L_10349414_SNP G A 0.1274 20 137 0.1396 1.2921720887888766E-01
2L_10349419_SNP A G 0.1133 17 133 0.8918 8.8687267062343056E-01
2L_10349424_DEL A AA 0.1141 17 132 0.8924 8.8715249117732675E-01
2L_10349429_SNP C G 0.2639 38 106 0.5255 5.0022478159337214E-01
2L_10349437_SNP C T 0.2639 38 106 0.4745 4.4476813853960162E-01
2L_10349447_SNP A T 0.269 39 106 0.5377 5.1221267665572690E-01
2L_10349463_SNP T A 0.3723 51 86 0.533 4.9892952803227031E-01
2L_10349464_SNP C G 0.3696 51 87 0.447 4.0786474746738144E-01
2L_10349468_SNP T A 0.1528 22 122 0.9036 8.9677589491248877E-01
2L_10349469_SNP A T 0.2028 29 114 0.6251 5.9917017957078378E-01
2L_10349493_SNP A G 0.1364 21 133 0.4753 4.6013623107836044E-01
2L_10349511_SNP A G 0.383 54 87 0.4797 4.4694014794285131E-01
2L_10349523_SNP G A 0.4091 63 91 0.1469 1.3210264246397962E-01
2L_10349545_SNP T C 0.1218 19 137 0.5635 5.5106446002161746E-01
2L_10349571_SNP T A 0.1731 27 129 0.2972 2.8735860076153674E-01
2L_10349576_SNP A C 0.2264 36 123 0.6041 5.9872329243955380E-01
2L_10349674_SNP T A 0.219 30 107 0.5343 5.0734710767626678E-01
2L_10349683_SNP A G 0.2057 29 112 0.8456 8.3317151134048217E-01
2L_10349704_SNP C T 0.1399 20 123 0.4822 4.5112056460745820E-01
2L_10349718_SNP C T 0.1622 24 124 0.611 5.9395183586436029E-01
2L_10349916_SNP C G 0.3947 60 92 0.5615 5.4819628453260827E-01
2L_10350032_SNP A T 0.4324 64 84 0.414 3.8895510924075583E-01
2L_10350056_SNP G T 0.2979 42 99 0.03906 3.3846967854057858E-02
2L_10350098_SNP T C 0.09677 15 140 0.5918 5.8106840264449855E-01
2L_10350124_SNP T G 0.2288 35 118 0.6369 6.2528865970554792E-01
2L_10350130_SNP C T 0.3226 50 105 0.3377 3.2099533522747448E-01
2L_10350155_SNP A T 0.3 48 112 0.5903 5.8205272342644077E-01
2L_10350191_INS AA A 0.1042 15 129 0.01314 8.6986418736689063E-03
2L_10350214_SNP G A 0.2953 44 105 0.2648 2.3966204123935697E-01
2L_10350282_SNP A C 0.09202 15 148 0.4142 4.0839989933692677E-01
2L_10350283_SNP A G 0.05096 8 149 0.6495 6.4047112300273712E-01
2L_10350383_SNP G A 0.06173 10 152 0.2505 2.4264082772798856E-01
2L_10350540_SNP G T 0.2185 33 118 0.9047 9.0196913054208372E-01
2L_10350601_SNP A G 0.3197 47 100 0.04597 3.6306942336602130E-02
2L_10350630_SNP T C 0.2208 34 120 0.9911 9.9072995300499889E-01
2L_10350644_INS GG G 0.0979 14 129 0.05072 4.2122814620466929E-02
2L_10350674_SNP C T 0.1548 24 131 0.6813 6.7243280865232913E-01
2L_10350691_SNP G C 0.4172 63 88 0.964 9.6234056133346524E-01
2L_10350693_SNP G T 0.4211 64 88 0.9054 9.0121908761815162E-01
2L_10350696_SNP G A 0.4671 71 81 0.923 9.2059494988760560E-01
2L_10350803_SNP T G 0.2838 42 106 0.8312 8.2175512501154035E-01
2L_10350821_SNP G A 0.2338 36 118 0.9507 9.4879680999296911E-01
2L_10350847_DEL AA A 0.3542 51 93 0.8013 7.8969238023879029E-01
2L_10350893_SNP T C 0.4371 66 85 0.2166 1.9577963981620072E-01
2L_10350924_SNP C G 0.07383 11 138 0.4879 4.8017311949091224E-01
2L_10350926_SNP G A 0.1321 21 138 0.9302 9.2899041827320661E-01
2L_10350956_SNP T G 0.1132 18 141 0.5966 5.8899481897902661E-01
2L_10350965_SNP C G 0.1849 27 119 0.4056 3.7569027238671415E-01
2L_10351141_SNP C T 0.1569 24 129 0.4241 4.1933789685620260E-01
2L_10351188_DEL T TATGCCAT 0.1346 21 135 0.05199 4.4964010467825132E-02
2L_10351280_SNP C T 0.1465 23 134 0.0518 4.5536417616569846E-02
2L_10351295_SNP G C 0.09494 15 143 0.03345 2.9285351569615842E-02
2L_10351321_SNP A G 0.2994 47 110 0.8968 8.9360555923564455E-01
2L_10351338_SNP C T 0.1218 19 137 0.02621 2.1834335572087863E-02
2L_10351346_SNP C T 0.4351 67 87 0.5211 5.0391155502002705E-01
2L_10351358_SNP C A 0.129 20 135 0.09621 8.5154719480108110E-02
2L_10351364_INS TA T 0.1511 21 118 0.623 6.2890768021858323E-01
2L_10351366_SNP A G 0.4926 67 69 0.7038 7.1097590104495811E-01
2L_10351367_SNP G T 0.4964 68 69 0.646 6.5399160912421461E-01
2L_10351368_DEL T TA 0.1489 21 120 0.6413 6.5811659855991078E-01
2L_10351375_SNP T A 0.1562 25 135 0.3549 3.4400717869319597E-01
2L_10351376_SNP A T 0.08805 14 145 0.05769 5.2353639297871936E-02
2L_10351379_SNP G T 0.4906 78 81 0.07784 7.0666638903370521E-02
2L_10351384_SNP G T 0.4969 79 80 0.0639 5.7430056735706961E-02
2L_10351399_SNP C T 0.1863 30 131 0.6546 6.4838254045819510E-01
2L_10351420_SNP G A 0.05921 9 143 0.1267 1.0947029267608799E-01
2L_10351422_SNP C A 0.08861 14 144 0.05904 5.2896248368600664E-02
2L_10351426_SNP A C 0.2675 42 115 0.5681 5.5583673827836799E-01
2L_10351440_SNP C T 0.2611 41 116 0.6854 6.7820461704014545E-01
2L_10351461_SNP G A 0.2774 43 112 0.1861 1.7101410365623837E-01
2L_10351468_SNP G A 0.474 73 81 0.7487 7.3906051941745776E-01
2L_10351472_SNP G T 0.4671 71 81 0.7202 7.0865112530982755E-01
2L_10351480_SNP T A 0.4774 74 81 0.75 7.4114157259538938E-01
2L_10351521_SNP A C 0.08917 14 143 0.0593 5.2500594666131863E-02
2L_10351535_SNP T C 0.08805 14 145 0.0679 6.1942631638791032E-02
2L_10351622_SNP A C 0.2917 42 102 0.735 7.4985173972972707E-01
2L_10351667_SNP T G 0.2597 40 114 0.3859 3.6831935430212581E-01
2L_10351695_SNP T A 0.4503 68 83 0.3776 3.5519015775805907E-01
2L_10351702_SNP T C 0.3052 47 107 0.3588 3.4419487656565695E-01
2L_10351704_SNP G A 0.4 62 93 0.9009 8.9742826669408016E-01
2L_10351775_SNP C T 0.1818 28 126 0.9697 9.6845763908580695E-01
2L_10351825_SNP A G 0.08125 13 147 0.2303 2.2073802509907869E-01
2L_10351925_SNP C T 0.3082 49 110 0.3501 3.4090731995566737E-01
2L_10351988_SNP C G 0.1313 21 139 0.6527 6.4735066445124212E-01
2L_10352012_SNP C A 0.08696 14 147 0.6872 6.8153418922531395E-01
2L_10352035_SNP G T 0.1013 16 142 0.5435 5.5896011994385231E-01
2L_10352042_SNP G T 0.08025 13 149 0.5704 5.6431742437577626E-01
2L_10352046_SNP T G 0.2338 36 118 0.1812 1.6365539646544969E-01
2L_10352054_SNP T C 0.2886 43 106 0.2004 1.7869409344702780E-01
2L_10352068_SNP G A 0.3986 57 86 0.7843 7.6903822310792536E-01
2L_10352076_SNP A T 0.06329 10 148 0.2042 1.9291221919153678E-01
2L_10352087_SNP T C 0.2051 32 124 0.5746 5.6187902323384376E-01
2L_10352122_SNP G A 0.3333 50 100 0.04151 3.2404865547021940E-02
2L_10352125_DEL T TGCTTGGGTCACTTTTTTTACACTTTTAAAATTAAAAAG 0.1266 20 138 0.5483 5.3863660197764762E-01
2L_10352165_SNP T A 0.129 20 135 0.5954 5.8805483150540527E-01
2L_10352167_DEL T TTCAAACA 0.1299 20 134 0.6032 5.9485953412134740E-01
2L_10352178_SNP A T 0.1074 16 133 0.3532 3.3672744608943683E-01
2L_10352230_DEL A AATTATATTAT 0.1314 18 119 0.469 4.3398826859147055E-01
2L_10352247_SNP A G 0.125 17 119 0.6205 5.9364902963694632E-01
2L_10352251_DEL A TATTCTTAACT 0.1151 16 123 0.5098 4.8434551038335028E-01
2L_10352263_SNP G T 0.1151 16 123 0.5098 4.8434551038335028E-01
2L_10352266_SNP T G 0.1151 16 123 0.4623 4.3210219372929470E-01
2L_10352270_SNP G T 0.1135 16 125 0.5003 4.7983484140403942E-01
2L_10352272_DEL T TTTCTCTATTTATACTGGTTATAAAAAC 0.1103 16 129 0.4794 4.6253279929664470E-01
2L_10352302_SNP A C 0.1151 16 123 0.5096 4.8729164482435006E-01
2L_10352303_SNP C A 0.1079 15 124 0.5264 5.0403634010293652E-01
2L_10352307_SNP G A 0.1143 16 124 0.5019 4.8022980731447173E-01
2L_10352311_DEL C GG 0.1985 27 109 0.9975 9.9733239568357757E-01
2L_10352313_INS CC C 0.05147 7 129 0.5391 5.1572136488881548E-01
2L_10352367_SNP C A 0.2446 34 105 0.7495 7.5589243514229920E-01
2L_10352369_SNP G A 0.2429 34 106 0.2768 2.4384273158314085E-01
2L_10352378_SNP T C 0.3955 53 81 0.3157 2.9734400239829772E-01
2L_10352381_SNP G T 0.2 28 112 0.97 9.6859412610643425E-01
2L_10352385_DEL TTC ACGG 0.05921 9 143 0.03187 2.6098000733192763E-02
2L_10352390_SNP C T 0.06711 10 139 0.02891 2.2913557792144851E-02
2L_10352393_INS TTC T 0.06711 10 139 0.02891 2.2913557792144851E-02
2L_10352398_SNP G A 0.06429 9 131 0.2466 2.2024291267937668E-01
2L_10352447_SNP A G 0.3121 44 97 0.5032 4.7830280588025376E-01
2L_10352448_SNP G A 0.2042 29 113 0.009951 5.6729075423930233E-03
2L_10352487_SNP T G 0.1667 24 120 0.9834 9.8226720473775375E-01
2L_10352509_SNP C T 0.3655 53 92 0.4491 4.2236756103190498E-01
2L_10352511_SNP G A 0.3581 53 95 0.4766 4.5394787004950587E-01
2L_10352540_SNP G A 0.3444 52 99 0.552 5.3361259248486048E-01
2L_10352544_SNP T A 0.2323 36 119 0.2469 2.2953381038735010E-01
2L_10352557_SNP G A 0.3649 54 94 0.07449 5.9273911383928519E-02
2L_10352608_SNP T A 0.05195 8 146 0.4826 4.7066219823733291E-01
2L_10352609_SNP T A 0.05195 8 146 0.5018 5.1759328693970497E-01
2L_10352617_SNP G A 0.05128 8 148 0.478 4.6846918889622413E-01
2L_10352622_DEL T TAAAA 0.1039 16 138 0.418 4.0358116342459105E-01
2L_10352632_SNP T A 0.05161 8 147 0.456 4.5327321864547854E-01
2L_10352633_DEL T TT 0.4825 69 74 0.2975 2.8156224562607723E-01
2L_10352651_SNP T C 0.442 61 77 0.8322 8.3085398878240890E-01
2L_10352680_SNP A T 0.4901 74 77 0.4581 4.3581670986601939E-01
2L_10352691_DEL CA T 0.4837 74 79 0.5534 5.3765740360672565E-01
2L_10352707_SNP A C 0.05556 9 153 0.4678 4.6174718776980994E-01
2L_10352728_SNP C T 0.4354 64 83 0.237 2.6082901286137194E-01
2L_10352759_SNP G A 0.2119 32 119 0.03585 2.8563224753961582E-02
2L_10352760_SNP C A 0.4097 59 85 0.01251 7.8250926484216155E-03
2L_10352763_INS GG G 0.4097 59 85 0.02403 1.6223599623456493E-02
2L_10352779_SNP G C 0.1355 21 134 0.2239 2.1439988955008604E-01
2L_10352782_DEL A GT 0.1465 23 134 0.181 1.7087981501941440E-01
2L_10352818_INS TAA T 0.3878 57 90 0.4419 4.2392981497663340E-01
2L_10352820_SNP C T 0.2119 32 119 0.8493 8.4270159522043486E-01
2L_10352824_SNP C A 0.411 60 86 0.08948 7.8532558108141998E-02
2L_10352827_SNP T A 0.2081 31 118 0.2576 2.8034689957443681E-01
2L_10352834_SNP G A 0.1494 23 131 0.7002 7.1689347788539393E-01
2L_10352837_SNP C G 0.4759 69 76 0.3293 3.5238931396201822E-01
2L_10352843_SNP G A 0.1558 24 130 0.4654 4.4922899713559372E-01
2L_10352845_SNP G A 0.32 48 102 0.6316 6.1827915316581161E-01
2L_10352849_SNP G C 0.3133 47 103 0.6432 6.3119884799274395E-01
2L_10352858_SNP A G 0.32 48 102 0.3338 3.1586345202474331E-01
2L_10352862_SNP A C 0.1538 24 132 0.4586 4.4380880763314090E-01
2L_10352863_DEL A AA 0.2051 32 124 0.7016 6.9333402502372288E-01
2L_10352870_SNP C T 0.4626 68 79 0.286 2.6052098036403715E-01
2L_10352884_SNP T A 0.07383 11 138 0.7334 7.2317766763419300E-01
2L_10352887_SNP T G 0.08 12 138 0.9404 9.3775028428321483E-01
2L_10352901_SNP C T 0.449 66 81 0.1932 1.7959325459569420E-01
2L_10352911_DEL T TCCATGTT 0.1613 25 130 0.8375 8.3613761617652538E-01
2L_10352919_INS G GAG 0.4167 60 84 0.1968 1.7920774216830748E-01
2L_10352942_SNP A G 0.4214 59 81 0.3234 3.0079786909614137E-01
2L_10352956_SNP G C 0.08497 13 140 0.5683 5.5438424212983006E-01
2L_10352964_SNP T A 0.4485 61 75 0.9787 9.7683085476163423E-01
2L_10352967_SNP G T 0.2282 34 115 0.9121 9.0791356438312010E-01
2L_10352985_SNP T C 0.3662 52 90 0.5242 5.0461259295189898E-01
2L_10352992_SNP T G 0.4894 69 72 0.2037 1.7296717773074177E-01
2L_10352997_SNP T A 0.1161 18 137 0.9349 9.3274913016326877E-01
2L_10353042_SNP A G 0.493 70 72 0.6308 6.0677483538193644E-01
2L_10353043_SNP G C 0.1274 20 137 0.987 9.8654034376374544E-01
2L_10353062_SNP G A 0.36 54 96 0.736 7.2331866822865143E-01
2L_10353065_SNP G C 0.09934 15 136 0.5624 5.4955322691765329E-01
2L_10353087_SNP C A 0.07742 12 143 0.4002 3.8439255432459196E-01
2L_10353092_DEL G GCTTTGGACCAT 0.2293 36 121 0.8487 8.4410362154564988E-01
2L_10353105_DEL C CAAA 0.2293 36 121 0.8487 8.4410362154564988E-01
2L_10353111_SNP T G 0.08387 13 142 0.4451 4.3003338473424757E-01
2L_10353114_SNP T C 0.2244 35 121 0.8154 8.0925238740807937E-01
2L_10353119_SNP T A 0.1154 18 138 0.8869 8.8324376042551733E-01
2L_10353123_INS ATTATATAGGATATATAT A 0.075 12 148 0.8934 8.9095533069704380E-01
2L_10353125_SNP C G 0.06918 11 148 0.8872 8.8435008460832432E-01
2L_10353126_SNP A G 0.06918 11 148 0.8532 8.4945261125447280E-01
2L_10353142_SNP C A 0.1633 24 123 0.8134 8.0158559065929269E-01
2L_10353172_SNP C G 0.2348 31 101 0.1447 1.2647231137243553E-01
2L_10353181_SNP C T 0.2621 38 107 0.8125 8.0120181992015316E-01
2L_10353188_SNP A G 0.2821 44 112 0.9213 9.1867952946503806E-01
2L_10353200_SNP T C 0.391 61 95 0.8996 8.9628962805947032E-01
2L_10353210_SNP T C 0.09677 15 140 0.981 9.8033679080265612E-01
2L_10353281_SNP T G 0.09375 15 145 0.7167 7.1192181465384874E-01
2L_10353299_SNP G C 0.3733 56 94 0.777 7.6762950967131682E-01
2L_10353386_SNP A C 0.4437 67 84 0.4446 4.2227554337465956E-01
2L_10353392_SNP G A 0.4497 67 82 0.2613 2.3834839446686396E-01
2L_10353398_SNP A G 0.4079 62 90 0.2179 1.9863391687561760E-01
2L_10353416_SNP C T 0.1046 16 137 0.4327 4.1578653539514354E-01
2L_10353509_SNP A G 0.2635 39 109 0.2567 2.4026068116301125E-01
2L_10353510_SNP C T 0.2961 45 107 0.3419 3.2294145239847361E-01
2L_10353576_SNP C T 0.08696 14 147 0.4097 4.0176427365060319E-01
2L_10353599_SNP T G 0.05096 8 149 0.2617 2.4685997044406260E-01
2L_10353623_SNP C T 0.5 76 76 0.3829 3.6225680524863979E-01
2L_10353848_SNP A G 0.2632 40 112 0.7607 7.5157809552848287E-01
2L_10353884_SNP T A 0.3355 52 103 0.3697 3.5173835182444069E-01
2L_10353973_SNP A C 0.07971 11 127 0.1537 1.2338218365018738E-01
2L_10354011_SNP A C 0.4228 63 86 0.6779 6.7595736973581877E-01
2L_10354311_SNP T C 0.2115 33 123 0.1726 1.5991002781770602E-01
2L_10354322_DEL T TT 0.1786 25 115 0.7012 6.8028530891599859E-01
2L_10354476_SNP C G 0.1895 29 124 0.3295 3.1021606341595598E-01
2L_10354603_SNP T C 0.2886 43 106 0.4329 4.1071974805922484E-01
2L_10354606_SNP A C 0.363 53 93 0.7328 7.1698127870210293E-01
2L_10354672_SNP T C 0.0625 10 150 0.3309 3.2026459885733227E-01
2L_10354715_SNP T A 0.2597 40 114 0.3 2.8390499912150424E-01
2L_10354730_SNP A T 0.3311 50 101 0.1489 1.3170015264338009E-01
2L_10354733_SNP T G 0.2013 32 127 0.2779 2.6842155580930360E-01
2L_10355022_SNP C A 0.07547 12 147 0.4718 4.6577279077116951E-01
2L_10355035_SNP G A 0.1132 18 141 0.4355 4.2505876717194890E-01
2L_10355049_SNP G C 0.4641 71 82 0.9441 9.4163687566761300E-01
2L_10355104_SNP G A 0.483 71 76 0.5393 5.1668308260693940E-01
2L_10355269_SNP C T 0.125 18 126 0.4843 4.5653448458290491E-01
2L_10355279_SNP G A 0.125 18 126 0.3772 3.4504421698481180E-01
2L_10355295_SNP G A 0.2333 35 115 0.5695 5.6078415279941474E-01
2L_10355306_SNP T C 0.0559 9 152 0.1792 1.7180371735881828E-01
2L_10355357_SNP A T 0.05696 9 149 0.1825 1.7135231299876952E-01
2L_10355462_SNP T C 0.07317 12 152 0.3354 3.3020675408481526E-01
2L_10355503_SNP T C 0.3041 45 103 0.8561 8.4774525619007435E-01
2L_10355506_SNP G C 0.3007 43 100 0.8256 8.1749285841247243E-01
2L_10355524_SNP T C 0.1227 20 143 0.722 7.1851736426654134E-01
2L_10355620_SNP T C 0.2372 37 119 0.4586 4.4442398873216393E-01
2L_10355683_SNP C G 0.22 33 117 0.4941 4.8206942472286196E-01
2L_10355839_SNP T C 0.351 53 98 0.9281 9.2443765883641327E-01
2L_10355843_SNP T A 0.351 53 98 0.9037 8.9881509247788816E-01
2L_10355851_SNP A G 0.3289 49 100 0.6482 6.3297563030320814E-01
2L_10355877_SNP A C 0.3487 53 99 0.9486 9.4610685187456700E-01
2L_10355894_SNP T A 0.3311 49 99 0.8589 8.5053992520899824E-01
2L_10355908_SNP A G 0.09554 15 142 0.6225 6.1223787838193378E-01
2L_10355913_SNP G C 0.4503 68 83 0.4592 4.4075336592499215E-01
2L_10355914_SNP A G 0.1467 22 128 0.5571 5.3878034265160224E-01
2L_10355915_SNP C G 0.351 53 98 0.9232 9.1937501963715307E-01
2L_10355939_SNP T A 0.1523 23 128 0.4326 4.1110807379168612E-01
2L_10355941_SNP A T 0.09554 15 142 0.8527 8.4910989989700414E-01
2L_10355975_SNP T C 0.381 56 91 0.9966 9.9638768424549284E-01
2L_10356008_SNP G A 0.245 37 114 0.5762 5.5989557225475117E-01
2L_10356029_SNP A G 0.2368 36 116 0.515 4.9592170748603781E-01
2L_10356046_SNP T C 0.2517 38 113 0.6488 6.3312515316238893E-01
2L_10356070_SNP G A 0.05556 9 153 0.4728 4.6592465740676614E-01
2L_10356099_SNP T C 0.2288 35 118 0.985 9.8479856407086319E-01
2L_10356164_SNP A T 0.1224 18 129 0.8162 8.0558404771569025E-01
2L_10356195_SNP C A 0.1824 29 130 0.34 3.2947376324924738E-01
2L_10356234_SNP T A 0.25 38 114 0.2528 2.3555620024768031E-01
2L_10356238_SNP C T 0.1742 27 128 0.4528 4.4062028500200556E-01
2L_10356283_SNP C T 0.2338 36 118 0.537 5.2438499305651054E-01
2L_10356288_SNP C T 0.1667 26 130 0.375 3.6230082774647243E-01
2L_10356404_SNP T G 0.05806 9 146 0.6328 6.2298102129844057E-01
2L_10356459_SNP G A 0.1053 16 136 0.3706 3.5069152598899189E-01
2L_10356496_SNP C G 0.1067 16 134 0.3725 3.4969261831064924E-01
2L_10356514_SNP A C 0.09934 15 136 0.3067 2.9062105930821547E-01
2L_10356532_SNP A C 0.1067 16 134 0.3105 2.9098915528147196E-01
2L_10356660_SNP G A 0.06875 11 149 0.9687 9.6810417340905852E-01
2L_10356672_SNP G A 0.4595 68 80 0.9134 9.0830733748755854E-01
2L_10356677_SNP T A 0.4392 65 83 0.8139 8.0290154819071391E-01
2L_10356694_SNP G A 0.05031 8 151 0.1199 1.1190026073216930E-01
2L_10356708_SNP T G 0.4238 64 87 0.605 5.8714838606288855E-01
2L_10356724_SNP T A 0.443 66 83 0.4506 4.2458709717871046E-01
2L_10356731_SNP C T 0.44 66 84 0.4592 4.3557505368545202E-01
2L_10356971_SNP A G 0.1812 29 131 0.269 2.6009875910496005E-01
2L_10357108_SNP T C 0.06536 10 143 0.1009 8.9899710677812550E-02
2L_10357381_SNP T G 0.2611 41 116 0.5388 5.2961769813178960E-01
2L_10357405_SNP C A 0.4967 76 77 0.3187 2.9916818536878020E-01
2L_10357448_SNP C T 0.1126 17 134 0.7012 6.8868627246408787E-01
2L_10357449_SNP G A 0.1184 18 134 0.798 7.8981150677136081E-01
2L_10357458_SNP T A 0.08966 13 132 0.5722 5.5180297349723295E-01
2L_10357461_DEL T TC 0.1218 19 137 0.1978 2.1609628673228010E-01
2L_10357548_SNP A G 0.4276 65 87 0.4571 4.3732146415559958E-01
2L_10357598_SNP C G 0.05 8 152 0.06223 5.9088351552589777E-02
2L_10357797_SNP C T 0.3553 54 98 0.07144 5.8918399780723524E-02
2L_10357853_SNP A C 0.3514 52 96 0.06645 5.2747742583714737E-02
2L_10357906_SNP G T 0.05263 8 144 0.1188 1.0419876858721588E-01
2L_10357953_SNP T G 0.1401 22 135 0.04501 3.8733687575714819E-02
2L_10357975_SNP A T 0.3642 55 96 0.2028 1.8109556733353471E-01
2L_10358018_SNP A G 0.2532 39 115 0.796 7.8943113166766299E-01
2L_10358101_SNP G A 0.05031 8 151 0.7771 7.7201903805734107E-01
2L_10358102_SNP T C 0.3451 49 93 0.07302 5.5520319104535254E-02
2L_10358117_SNP A G 0.0559 9 152 0.8754 8.7342286088543941E-01
2L_10358455_SNP C T 0.1795 28 128 0.7274 7.1860437762354856E-01
2L_10358459_SNP G T 0.2857 44 110 0.9713 9.7017958717374564E-01
2L_10358465_SNP A G 0.1553 25 136 0.9683 9.6769499460045694E-01
2L_10358468_SNP T A 0.1562 25 135 0.9603 9.5940613100758143E-01
2L_10358472_SNP G C 0.1553 25 136 0.9683 9.6769499460045694E-01
2L_10358492_SNP T G 0.1392 22 136 0.9271 9.2539192710755169E-01
2L_10358664_SNP A G 0.2192 32 114 0.5944 5.6973833316830103E-01
2L_10358666_SNP A G 0.18 27 123 0.3637 3.3817052559060479E-01
2L_10358688_SNP C A 0.1 16 144 0.1405 1.3335713504824909E-01
2L_10358697_SNP G T 0.1 16 144 0.1405 1.3335713504824909E-01
2L_10359030_SNP C T 0.3533 53 97 0.294 2.7406873027292067E-01
2L_10359075_SNP T C 0.3907 59 92 0.1608 1.4471673083988512E-01
2L_10359261_SNP C T 0.3691 55 94 0.2218 1.9731374961789783E-01
2L_10359339_SNP C G 0.07927 13 151 0.4415 4.3664158002972853E-01
2L_10359354_SNP T C 0.4324 64 84 0.7647 7.5524948543012704E-01
2L_10359363_SNP A G 0.2649 40 111 0.8982 8.9373110458126304E-01
2L_10359537_SNP T C 0.1562 25 135 0.5599 5.5711386407175989E-01
2L_10359660_SNP T C 0.4832 72 77 0.844 8.3586608942084339E-01
2L_10359771_SNP C T 0.32 48 102 0.8764 8.7079926562262899E-01
2L_10359903_SNP T C 0.08054 12 137 0.9473 9.4447769916950230E-01
2L_10359906_SNP A G 0.2973 44 104 0.5868 5.8963306036465535E-01
2L_10359952_SNP T A 0.05844 9 145 0.7965 7.8853073700854270E-01
2L_10359970_SNP C T 0.05844 9 145 0.7965 7.8853073700854270E-01
2L_10359975_SNP G A 0.3401 50 97 0.6706 6.5430852235103254E-01
2L_10359977_SNP T C 0.4805 74 80 0.6191 6.0936662370487626E-01
2L_10360039_SNP A G 0.05063 8 150 0.8547 8.5074296524626869E-01
2L_10360180_SNP C A 0.2323 36 119 0.8539 8.5200324998319810E-01
2L_10360419_SNP T C 0.08163 12 135 0.551 5.3311091059501181E-01
2L_10360429_SNP A G 0.4722 68 76 0.5317 5.0748832630113916E-01
2L_10360450_SNP A G 0.3667 55 95 0.6318 6.1624821870215440E-01
2L_10360564_SNP G T 0.2581 40 115 0.5344 5.2433278152724316E-01
2L_10360603_SNP G A 0.1831 26 116 0.8151 8.0100734693100650E-01
2L_10360720_SNP C G 0.1111 18 144 0.4991 4.9202809039951467E-01
2L_10360741_SNP G A 0.4437 67 84 0.8751 8.6903222538004343E-01
2L_10360795_SNP C T 0.06173 10 152 0.3613 3.5370764117331133E-01
2L_10361155_SNP A G 0.06536 10 143 0.4793 4.6248780019493874E-01
2L_10361161_SNP T C 0.06536 10 143 0.8942 8.9080125856922643E-01
2L_10361179_SNP A G 0.2095 31 117 0.4032 3.7586993956908055E-01
2L_10361239_SNP A G 0.09677 15 140 0.1925 1.7722319328461567E-01
2L_10361371_SNP A C 0.09804 15 138 0.3553 3.3566521381015191E-01
2L_10361380_SNP C T 0.08974 14 142 0.4186 4.0304492847283369E-01
2L_10361392_DEL A ATG 0.08219 12 134 0.5387 5.1565406959402649E-01
2L_10361398_SNP G A 0.1946 29 120 0.1845 1.6186285615629337E-01
2L_10361409_SNP A G 0.1133 17 133 0.8032 7.9357623933055077E-01
2L_10361416_SNP T C 0.1192 18 133 0.9253 9.2180265098311154E-01
2L_10361530_SNP T C 0.07595 12 146 0.5205 5.1105730455082798E-01
2L_10361618_SNP G A 0.1049 17 145 0.6357 6.3158599082488498E-01
2L_10361863_SNP G A 0.05521 9 154 0.4783 4.7231675707717891E-01
2L_10361908_SNP T C 0.137 20 126 0.5139 4.8931949725345325E-01
2L_10361953_SNP T C 0.08725 13 136 0.9499 9.4747711466386086E-01
2L_10361958_SNP G A 0.3311 49 99 0.6803 6.6290949690117285E-01
2L_10361983_SNP A T 0.0719 11 142 0.3124 2.9345954052829482E-01
2L_10362260_SNP T C 0.08537 14 150 0.4607 4.5584548298302718E-01
2L_10362383_SNP A G 0.06173 10 152 0.2022 2.0404587812337616E-01
2L_10362515_SNP C G 0.3557 53 96 0.7753 7.6373984167686582E-01
2L_10362554_SNP A G 0.1241 18 127 0.809 7.9931859506245140E-01
2L_10362797_SNP T G 0.2071 29 111 0.6785 6.6167521594568746E-01
2L_10362868_SNP T C 0.2518 35 104 0.6075 5.8693502532530539E-01
2L_10362930_SNP A T 0.1757 26 122 0.6441 6.2937017099993287E-01
2L_10363034_SNP T A 0.06135 10 153 0.7771 7.7446919720741336E-01
2L_10363206_SNP G A 0.1062 17 143 0.4742 4.6418951273008013E-01
2L_10363266_SNP C A 0.06135 10 153 0.8406 8.3856547498066603E-01
2L_10363302_SNP C A 0.3946 58 89 0.7464 7.3240291050813333E-01
2L_10363379_SNP T C 0.4286 63 84 0.6282 6.1192623023500747E-01
2L_10363388_SNP G A 0.08075 13 148 0.7811 7.7738452053254270E-01
2L_10363458_SNP C T 0.4133 62 88 0.7699 7.5870593562426458E-01
2L_10363538_SNP C A 0.4558 67 80 0.3931 3.7206163679893944E-01
2L_10363549_SNP A T 0.1592 25 132 0.5394 5.3705782396086432E-01
2L_10363558_SNP G A 0.1572 25 134 0.6397 6.3117894078508496E-01
2L_10363572_INS AGTACT A 0.1286 18 122 0.6682 6.4424636474068475E-01
2L_10363574_SNP T G 0.1761 25 117 0.8048 8.0512094345587171E-01
2L_10363636_SNP A T 0.2 30 120 0.7211 7.0737008067943152E-01
2L_10363675_SNP C A 0.1918 28 118 0.8885 8.8184872736648912E-01
2L_10363747_SNP T G 0.08974 14 142 0.5349 5.2087712907024264E-01
2L_10363748_SNP T A 0.08333 13 143 0.4937 4.7889159876707521E-01
2L_10363768_SNP T G 0.1366 22 139 0.4766 4.7071315065178787E-01
2L_10363859_SNP G T 0.4228 63 86 0.3359 3.1470243457176950E-01
2L_10363888_SNP A C 0.4762 70 77 0.4136 3.8883178395311935E-01
2L_10363986_SNP T G 0.2177 32 115 0.978 9.7754016191038817E-01
2L_10363991_SNP T A 0.4429 62 78 0.4012 3.7122127317259890E-01
2L_10363996_SNP A C 0.2215 33 116 0.7654 7.5742618968168818E-01
2L_10364035_DEL C CAACAGGCAATTATATGTGTAC 0.4932 73 75 0.3898 3.6794808819690061E-01
2L_10364119_SNP A C 0.461 65 76 0.2511 2.2268207480443969E-01
2L_10364133_SNP G A 0.4097 59 85 0.3183 2.8796524937794554E-01
2L_10364144_SNP A G 0.4861 70 74 0.3227 2.9338442947538879E-01
2L_10364151_DEL TAAAC T 0.449 66 81 0.4463 4.2226142266430822E-01
2L_10364170_SNP C T 0.4375 63 81 0.514 4.9560856982017720E-01
2L_10364178_SNP A T 0.05031 8 151 0.7821 7.7735406117382200E-01
2L_10364186_SNP G T 0.3885 54 85 0.3649 3.3494954851329695E-01
2L_10364194_SNP T C 0.3562 52 94 0.2739 2.4694894402721068E-01
2L_10364201_SNP C T 0.09554 15 142 0.5872 5.7563975754362140E-01
2L_10364204_DEL C CGGGGC 0.0719 11 142 0.8124 8.0592803433131333E-01
2L_10364214_SNP G A 0.351 53 98 0.3051 2.8384884188726189E-01
2L_10364249_SNP G T 0.3649 54 94 0.2284 2.1309159013359125E-01
2L_10364265_SNP T G 0.4324 64 84 0.3895 3.6333881686167591E-01
2L_10364281_INS C CAATGC 0.3667 55 95 0.3089 2.8537774394739857E-01
2L_10364334_SNP T C 0.3106 41 91 0.5007 4.6522057063033728E-01
2L_10364362_SNP C A 0.2886 43 106 0.9882 9.8758599687343018E-01
2L_10364436_SNP T C 0.1467 22 128 0.8239 8.1502959933784580E-01
2L_10364617_SNP T A 0.3618 55 97 0.1894 1.7030936086953918E-01
2L_10364619_SNP C A 0.3046 46 105 0.8351 8.2877891655581726E-01
2L_10364622_SNP C T 0.3684 56 96 0.2163 2.0186296606147258E-01
2L_10364625_SNP C T 0.366 56 97 0.163 1.4703583837562229E-01
2L_10364627_SNP A G 0.3072 47 106 0.9772 9.7619473465477813E-01
2L_10364630_SNP C T 0.2465 35 107 0.3375 3.0169123799602304E-01
2L_10364650_SNP C T 0.2708 39 105 0.192 1.6196106798467802E-01
2L_10364670_SNP A T 0.4362 65 84 0.2897 2.7419631170052450E-01
2L_10364952_SNP A T 0.07483 11 136 0.2997 2.7067894985428653E-01
2L_10364953_SNP G T 0.4333 65 85 0.7557 7.4414438787627635E-01
2L_10364983_SNP A G 0.07237 11 141 0.2888 2.8222287173516214E-01
2L_10365109_SNP T A 0.08805 14 145 0.3143 3.0333155865146466E-01
2L_10365193_SNP A G 0.415 61 86 0.3161 2.8880737137086909E-01
2L_10365199_SNP A G 0.05031 8 151 0.3396 3.2731542447017059E-01
2L_10365259_SNP T G 0.1139 18 140 0.4944 4.8559042968568344E-01
2L_10365438_SNP C T 0.3775 57 94 0.4204 3.9851728230242889E-01
2L_10365440_SNP C A 0.3758 56 93 0.347 3.2342732522865503E-01
2L_10365540_SNP A G 0.1164 17 129 0.466 4.3971318360671807E-01
2L_10365618_SNP A C 0.1333 20 130 0.5915 5.7281550858016561E-01
2L_10365831_SNP C G 0.06875 11 149 0.8448 8.4451881460172773E-01
2L_10365834_SNP T C 0.08025 13 149 0.3294 3.2129392322026340E-01
2L_10365852_SNP T C 0.08075 13 148 0.3609 3.5142749107838467E-01
2L_10365855_SNP C A 0.07453 12 149 0.4113 4.0224150201237763E-01
2L_10365864_SNP G A 0.08025 13 149 0.3621 3.5407034834670836E-01
2L_10365906_SNP T C 0.2102 33 124 0.5773 5.6631730186092577E-01
2L_10365915_SNP A G 0.07453 12 149 0.313 3.0337295689236066E-01
2L_10365933_SNP T C 0.1208 18 131 0.7358 7.2221098388192762E-01
2L_10365969_SNP T C 0.08725 13 136 0.5853 5.6490390819612935E-01
2L_10365981_SNP T C 0.4106 62 89 0.7837 7.7313234745262727E-01
2L_10366191_INS TT T 0.07383 11 138 0.3087 2.8577980513246215E-01
2L_10366327_SNP T A 0.06918 11 148 0.8564 8.5354019353983068E-01
2L_10366453_SNP G A 0.12 18 132 0.6508 6.4357292209577954E-01
2L_10366454_SNP C A 0.12 18 132 0.5255 5.1632361147405859E-01
2L_10366456_SNP A C 0.1373 21 132 0.2589 2.4237285533041097E-01
2L_10366469_SNP A G 0.1242 19 134 0.2332 2.1713163209040642E-01
2L_10366481_SNP T A 0.1854 28 123 0.4559 4.3554702145346658E-01
2L_10366500_SNP T A 0.1892 28 120 0.5516 5.6769405926948469E-01
2L_10366514_SNP T C 0.2041 30 117 0.502 4.8186619801732422E-01
2L_10366616_SNP G A 0.1709 27 131 0.5291 5.5808030489747373E-01
2L_10366671_SNP C T 0.2434 37 115 0.7728 7.6302937754282985E-01
2L_10367133_SNP T C 0.4865 72 76 0.9384 9.3481443471149628E-01
2L_10367136_SNP A G 0.1776 27 125 0.9465 9.4849520013067945E-01
2L_10367236_SNP A T 0.2078 32 122 0.153 1.4193432787726090E-01
2L_10367257_SNP A G 0.3113 47 104 0.5568 5.3745165761140201E-01
2L_10367427_SNP A G 0.1457 22 129 0.06889 5.6645707008192367E-02
2L_10367478_SNP T C 0.05488 9 155 0.1751 1.7046322150561410E-01
2L_10367483_SNP G T 0.4225 60 82 0.7638 7.4709863844356028E-01
2L_10367513_SNP T G 0.08125 13 147 0.3015 2.9089362437328647E-01
2L_10367626_SNP A G 0.4797 71 77 0.1164 9.9613421479688435E-02
2L_10367658_SNP T C 0.4932 72 74 0.4141 3.8418686633261567E-01
2L_10367679_SNP T C 0.3553 54 98 0.4839 4.6618653008030453E-01
2L_10367703_SNP G A 0.2895 44 108 0.09432 8.1295331308981061E-02
2L_10367985_SNP T C 0.05517 8 137 0.3387 3.3068074235401634E-01
2L_10368019_DEL C CA 0.08667 13 137 0.9038 8.9975459933385205E-01
2L_10368021_SNP C T 0.1866 25 109 0.9729 9.7072199059780540E-01
2L_10368439_SNP T C 0.4459 66 82 0.896 8.9110505683446983E-01
2L_10368470_SNP A G 0.3399 52 101 0.3223 3.0776605747640873E-01
2L_10368480_SNP G T 0.411 60 86 0.19 1.6347009143586844E-01
2L_10368490_SNP G A 0.1592 25 132 0.6217 6.1479943438089801E-01
2L_10368694_SNP A G 0.1572 25 134 0.04264 3.7582644231731674E-02
2L_10368721_SNP A G 0.1258 20 139 0.04415 3.9773249887219177E-02
2L_10368737_SNP A G 0.1266 20 138 0.6688 6.6153474138333068E-01
2L_10368814_SNP A G 0.1948 30 124 0.3152 2.9575896536507773E-01
2L_10368889_SNP G A 0.05625 9 151 0.2584 2.4826105993400693E-01
2L_10368919_SNP T G 0.1429 22 132 0.1614 1.4834341577309429E-01
2L_10368938_SNP A C 0.2482 35 106 0.2018 1.7225106578860017E-01
2L_10368942_INS TT T 0.1679 23 114 0.6957 6.9208802440590367E-01
2L_10369089_SNP A C 0.109 17 139 0.4279 4.1211470999565891E-01
2L_10369100_SNP A G 0.05769 9 147 0.4157 3.9953944888446979E-01
2L_10369101_SNP C T 0.4474 68 84 0.01701 1.2940475597733913E-02
2L_10369110_SNP G C 0.2803 44 113 0.09462 8.5147230661876017E-02
2L_10369134_SNP T C 0.2922 45 109 0.08026 6.9726761204261814E-02
2L_10369152_SNP C T 0.05 8 152 0.9374 9.3672747964821623E-01
2L_10369167_SNP A C 0.1938 31 129 0.01214 1.0655422892564345E-02
2L_10369203_SNP C A 0.3922 60 93 0.1802 1.6277449723653281E-01
2L_10369221_SNP C G 0.3571 55 99 0.00335 2.2643963437189844E-03
2L_10369238_SNP A C 0.1921 29 122 0.2173 1.9539758045129985E-01
2L_10369241_SNP C T 0.1908 29 123 0.2165 1.9617915144112452E-01
2L_10369249_SNP A G 0.3826 57 92 0.9283 9.2452845788588678E-01
2L_10369254_SNP A T 0.1125 18 142 0.01226 1.0616019127275715E-02
2L_10369256_SNP G A 0.118 19 142 0.02185 1.9522059043329838E-02
2L_10369257_SNP A G 0.3851 57 91 0.9182 9.1360273107667622E-01
2L_10369270_SNP T A 0.277 41 107 0.1341 1.1419701346105360E-01
2L_10369283_SNP T G 0.0625 10 150 0.7131 7.0734007880049155E-01
2L_10369341_SNP T G 0.1062 17 143 0.6165 6.0858604725665399E-01
2L_10369392_SNP A G 0.46 69 81 0.3824 3.5800853197358451E-01
2L_10369398_SNP A G 0.2895 44 108 0.9573 9.5535136775812379E-01
2L_10369406_SNP A G 0.07595 12 146 0.2486 2.3766456873001962E-01
2L_10369419_SNP G A 0.05625 9 151 0.6347 6.2742442824585298E-01
2L_10369434_SNP G A 0.3446 51 97 0.3973 3.6868798921380275E-01
2L_10369488_SNP T G 0.0915 14 139 0.5755 5.5860688484302234E-01
2L_10369494_SNP A C 0.075 12 148 0.289 2.8314582188539883E-01
2L_10369497_SNP G A 0.075 12 148 0.2702 2.5978895523622836E-01
2L_10369536_SNP A T 0.4935 76 78 0.5887 5.7354700241952505E-01
2L_10369537_SNP A G 0.4872 76 80 0.603 5.9036644750126954E-01
2L_10369543_SNP A G 0.08176 13 146 0.1268 1.1864093641218165E-01
2L_10369573_SNP C T 0.3182 49 105 0.6619 6.4871049429604910E-01
2L_10369639_SNP A G 0.2752 41 108 0.7088 6.9480133429223079E-01
2L_10369690_SNP G C 0.275 44 116 0.1331 1.2618962429368508E-01
2L_10369747_SNP T A 0.4395 69 88 0.5929 5.8112844472264091E-01
2L_10369807_SNP T C 0.2953 44 105 0.5227 5.0532344234009996E-01
2L_10369852_SNP C T 0.2468 38 116 0.3626 3.4413262840150705E-01
2L_10369870_SNP A G 0.3631 57 100 0.8001 7.9545781047696740E-01
2L_10369903_SNP A C 0.06667 10 140 0.9527 9.5030525534629384E-01
2L_10369947_SNP T G 0.2338 36 118 0.05362 4.5083625682800131E-02
2L_10369948_SNP T A 0.2532 40 118 0.8591 8.5498759915580413E-01
2L_10369955_SNP T G 0.1921 29 122 0.08316 6.9458436252926581E-02
2L_10369960_SNP C A 0.4926 67 69 0.126 9.3568748561962400E-02
2L_10369971_SNP C A 0.2548 40 117 0.878 8.7420455965983079E-01
2L_10369981_SNP T A 0.4967 75 76 0.6868 6.7285526755167790E-01
2L_10369985_SNP C A 0.4902 75 78 0.6181 6.0354762756733882E-01
2L_10369992_SNP T A 0.1313 21 139 0.1802 1.7129417974171168E-01
2L_10369995_SNP T A 0.1258 20 139 0.2118 2.0144677916502207E-01
2L_10369998_SNP C T 0.08 12 138 0.845 8.3711808380505492E-01
2L_10370003_SNP T A 0.07383 11 138 0.729 7.1485524090943009E-01
2L_10370004_SNP T C 0.07383 11 138 0.729 7.1485524090943009E-01
2L_10370019_SNP T A 0.3947 60 92 0.9291 9.2579133483743570E-01
2L_10370034_SNP G A 0.09375 15 145 0.09597 8.9571376534582137E-02
2L_10370142_SNP G C 0.0875 14 146 0.9592 9.5825358706424679E-01
2L_10370220_SNP C T 0.06329 10 148 0.4745 4.6429308461582341E-01
2L_10370271_SNP G A 0.3581 53 95 0.7778 7.6701026972668940E-01
2L_10370289_SNP A G 0.2448 35 108 0.4003 3.6669908751292180E-01
2L_10370310_SNP G A 0.4966 73 74 0.694 6.8003449074448996E-01
2L_10370325_SNP A G 0.06173 10 152 0.1408 1.3479168395392926E-01
2L_10370346_SNP T C 0.07143 11 143 0.8286 8.2237600582957993E-01
2L_10370373_SNP A G 0.0559 9 152 0.1463 1.3900305810056690E-01
2L_10370391_SNP G A 0.1321 21 138 0.6427 6.3546741425965902E-01
2L_10370421_SNP A G 0.1753 27 127 0.3053 2.9453075290727537E-01
2L_10370633_SNP G T 0.3856 59 94 0.6331 6.2148732651550520E-01
2L_10370679_SNP C G 0.1908 29 123 0.17 1.5374455754620830E-01
2L_10370754_SNP C T 0.1062 17 143 0.5633 5.5556557636862725E-01
2L_10370765_SNP T C 0.07051 11 145 0.9471 9.4541425772198995E-01
2L_10370772_SNP A G 0.0566 9 150 0.4969 4.8768181996944959E-01
2L_10370796_SNP T C 0.3733 56 94 0.4099 3.8603622161798656E-01
2L_10370811_SNP T G 0.4054 60 88 0.3594 3.3193452549594016E-01
2L_10370973_SNP A G 0.1772 28 130 0.6976 6.9038020242909681E-01
2L_10370997_SNP A G 0.1139 18 140 0.7766 7.7050855133315754E-01
2L_10371005_SNP G A 0.1854 28 123 0.7869 7.7814153998732816E-01
2L_10371069_SNP A C 0.3851 57 91 0.3687 3.4723305611192490E-01
2L_10371106_SNP C T 0.3684 56 96 0.1546 1.3796203901312354E-01
2L_10371114_SNP G C 0.2089 33 125 0.5483 5.3806016631457920E-01
2L_10371156_SNP A G 0.1258 20 139 0.3299 3.1836475269084152E-01
2L_10371228_SNP A G 0.2288 35 118 0.9972 9.9709240525980247E-01
2L_10371294_SNP G A 0.4452 65 81 0.8476 8.3971827178278646E-01
2L_10371480_SNP A C 0.3836 56 90 0.6658 6.4815534545567599E-01
2L_10371546_SNP G A 0.06289 10 149 0.5661 5.5943972222175620E-01
2L_10371561_SNP T G 0.1579 24 128 0.9294 9.2694657321270324E-01
2L_10371600_SNP A G 0.2953 44 105 0.5989 5.8362858430222764E-01
2L_10371660_SNP T C 0.2245 33 114 0.5678 5.4704162243636767E-01
2L_10371753_SNP A T 0.271 42 113 0.7169 7.0795911497668818E-01
2L_10371819_SNP G A 0.06962 11 147 0.4809 4.7115132838547413E-01
2L_10372302_SNP G T 0.1538 24 132 0.3564 3.4341732158322502E-01
2L_10372311_SNP T C 0.1474 23 133 0.399 3.8374029692260858E-01
2L_10372484_SNP A C 0.3333 51 102 0.6831 6.7034398645616911E-01
2L_10372548_SNP T C 0.1447 23 136 0.6036 5.9445728991953528E-01
2L_10372635_SNP T C 0.1582 25 133 0.5394 5.3131872789473422E-01
2L_10372877_SNP A G 0.4026 62 92 0.943 9.4113251236934048E-01
2L_10372934_SNP G T 0.08696 14 147 0.6739 6.6869029732936736E-01
2L_10373025_SNP A G 0.3097 48 107 0.8516 8.4624852073569479E-01
2L_10373028_SNP C A 0.4564 68 81 0.7567 7.4397157725496732E-01
2L_10373029_SNP A C 0.2138 34 125 0.671 6.6391054696177876E-01
2L_10373045_SNP C A 0.4408 67 85 0.639 6.2327899939969333E-01
2L_10373095_SNP A T 0.0559 9 152 0.8216 8.1834664048870975E-01
2L_10373110_DEL G GG 0.4276 62 83 0.926 9.2303339544838048E-01
2L_10373146_SNP A G 0.4436 59 74 0.6994 6.7905119247064150E-01
2L_10373154_SNP A T 0.4507 64 78 0.9077 9.0318564727879347E-01
2L_10373181_SNP C T 0.4701 63 71 0.3997 3.8005380063015015E-01
2L_10373198_SNP A T 0.4748 66 73 0.6966 6.9299448323538626E-01
2L_10373223_SNP G A 0.2292 33 111 0.3455 3.8821131060819125E-01
2L_10373238_SNP G A 0.4832 72 77 0.8072 7.9792643992755408E-01
2L_10373244_SNP A T 0.4483 65 80 0.4253 3.9669174036736254E-01
2L_10373269_SNP T C 0.46 69 81 0.6782 6.6614988695161625E-01
2L_10373271_DEL A AT 0.3816 58 94 0.566 5.5003481196634518E-01
2L_10373281_SNP A T 0.4671 71 81 0.4575 4.3880796998976324E-01
2L_10373283_SNP T A 0.4545 70 84 0.4834 4.6831595864647724E-01
2L_10373296_SNP A T 0.2215 33 116 0.5872 5.7753348337292332E-01
2L_10373299_SNP T G 0.4521 66 80 0.6437 6.2514595579739707E-01
2L_10373300_INS GC G 0.4539 64 77 0.6323 6.1260997368573511E-01
2L_10373301_SNP G T 0.1765 27 126 0.6902 6.8073543855047647E-01
2L_10373331_SNP G A 0.45 63 77 0.7068 6.9273823115595534E-01
2L_10373334_SNP C A 0.4324 64 84 0.4391 4.1623296939017718E-01
2L_10373339_SNP A G 0.4362 65 84 0.517 5.0175255811594488E-01
2L_10373340_SNP G T 0.4333 65 85 0.4162 3.9580615120817975E-01
2L_10373342_SNP G A 0.4295 64 85 0.4286 4.0682081360089484E-01
2L_10373361_SNP C T 0.349 52 97 0.8657 8.6070833111878708E-01
2L_10373375_SNP G C 0.2297 34 114 0.6352 6.2413129970997461E-01
2L_10373381_SNP C T 0.3758 56 93 0.4495 4.3395594168224694E-01
2L_10373387_SNP G T 0.2157 33 120 0.7621 7.5217698883842865E-01
2L_10373467_SNP T G 0.3506 54 100 0.9469 9.4503169055903102E-01
2L_10373470_SNP G C 0.3311 49 99 0.699 6.8596629356920868E-01
2L_10373507_SNP T C 0.3425 50 96 0.266 2.5316515512476379E-01
2L_10373510_SNP T A 0.5 67 67 0.2448 2.1895822111677232E-01
2L_10373513_DEL A ATGCA 0.3212 44 93 0.8266 8.3222650735117976E-01
2L_10373580_DEL A AA 0.3916 56 87 0.7691 7.7609391411987172E-01
2L_10373585_SNP A G 0.09934 15 136 0.9238 9.2049736432875395E-01
2L_10373611_SNP C A 0.1908 29 123 0.9223 9.1920957614928422E-01
2L_10373616_SNP A G 0.06875 11 149 0.7966 7.9225254546567236E-01
2L_10373623_SNP G A 0.2886 43 106 0.7703 7.5994168925854921E-01
2L_10373624_SNP T G 0.4467 67 83 0.5896 5.7296667281969860E-01
2L_10373648_SNP T C 0.3467 52 98 0.4 3.8582568958295227E-01
2L_10373650_SNP G A 0.3605 53 94 0.9853 9.8452580991273708E-01
2L_10373804_SNP T C 0.05521 9 154 0.1132 1.0832065052632378E-01
2L_10373849_SNP A C 0.2667 40 110 0.1728 1.5111679581024728E-01
2L_10374111_SNP G A 0.2039 31 121 0.8072 7.9865997903500441E-01
2L_10374114_SNP A C 0.2933 44 106 0.8033 7.9346237081654469E-01
2L_10374142_SNP T A 0.3684 56 96 0.4708 4.5131525498195624E-01
2L_10374155_DEL G ATT 0.07643 12 145 0.6816 6.7210882832624508E-01
2L_10374157_SNP G T 0.2955 39 93 0.6355 6.1634815497898465E-01
2L_10374231_DEL T TAGT 0.05195 8 146 0.3932 3.7689746064476337E-01
2L_10374235_SNP G T 0.1987 30 121 0.455 4.4565030134263017E-01
2L_10374282_SNP A T 0.28 42 108 0.49 4.6715032072126661E-01
2L_10374454_SNP A G 0.3245 49 102 0.05612 4.5481438820660663E-02
2L_10374487_SNP T G 0.1795 28 128 0.6152 6.0412976328458423E-01
2L_10374493_SNP T C 0.1677 26 129 0.6228 6.1326334191414145E-01
2L_10374508_SNP A G 0.1667 26 130 0.5486 5.3555886248047746E-01
2L_10374631_SNP A G 0.1384 22 137 0.05264 4.8956273538008244E-02
2L_10374727_SNP T C 0.3399 52 101 0.8536 8.4780584070565279E-01
2L_10374757_SNP G A 0.4834 73 78 0.5374 5.2199534080010823E-01
2L_10374801_SNP A T 0.2129 33 122 0.5536 5.4017345496295577E-01
2L_10374859_SNP T C 0.4452 69 86 0.3505 3.3275091782197552E-01
2L_10374889_SNP G C 0.4221 65 89 0.4454 4.2742647630829167E-01
2L_10374901_SNP G C 0.5 76 76 0.5134 4.9660229611961137E-01
2L_10375018_SNP G A 0.3046 46 105 0.3866 3.6390064888545737E-01
2L_10375121_SNP A G 0.4248 65 88 0.6169 6.0482075598101848E-01
2L_10375122_DEL G GTTT 0.2078 32 122 0.2083 1.9389496844921728E-01
2L_10375127_SNP T A 0.05556 9 153 0.8132 8.1014467024736303E-01
2L_10375130_SNP A T 0.4258 66 89 0.4964 4.8298677678888868E-01
2L_10375144_INS TACT T 0.3946 58 89 0.3735 3.8858453151714656E-01
2L_10375153_SNP A G 0.05521 9 154 0.8137 8.1121120388427137E-01
2L_10375194_SNP T C 0.2687 43 117 0.929 9.2753412608985597E-01
2L_10375197_SNP A G 0.05521 9 154 0.8137 8.1121120388427137E-01
2L_10375277_SNP C T 0.3113 47 104 0.1104 9.4181486952414462E-02
2L_10375320_SNP A G 0.2174 35 126 0.9423 9.4124226233185770E-01
2L_10375382_SNP C T 0.07895 12 140 0.4302 4.1001236700402854E-01
2L_10375407_SNP C G 0.07237 11 141 0.5374 5.2010179905048837E-01
2L_10375492_SNP T G 0.1118 18 143 0.4442 4.3789087582225661E-01
2L_10375817_SNP A T 0.2517 37 110 0.9046 9.0060255818496371E-01
2L_10375830_SNP T C 0.4444 68 85 0.6696 6.5770819626682886E-01
2L_10375832_SNP C A 0.4481 69 85 0.8408 8.3476885855338734E-01
2L_10375854_SNP C T 0.4487 70 86 0.8204 8.1472972684977529E-01
2L_10375862_SNP T A 0.4452 69 86 0.8365 8.3082279881911136E-01
2L_10375866_SNP A C 0.4444 68 85 0.8005 7.9267091016183366E-01
2L_10375874_SNP A T 0.2941 45 108 0.9892 9.8875610926992930E-01
2L_10375896_SNP A T 0.3026 46 106 0.8443 8.4012994760790605E-01
2L_10375901_SNP G A 0.2089 33 125 0.229 2.1687208383711709E-01
2L_10375919_SNP T A 0.2848 43 108 0.9972 9.9710086649787100E-01
2L_10375920_SNP A G 0.1842 28 124 0.4248 4.0575518466739979E-01
2L_10375932_SNP T A 0.4932 72 74 0.749 7.4958660998321025E-01
2L_10375951_SNP C T 0.183 28 125 0.5031 4.8517881003275154E-01
2L_10375982_SNP G A 0.16 24 126 0.387 3.6253075002375046E-01
2L_10375990_SNP G A 0.2484 39 118 0.5081 4.9970281090839852E-01
2L_10376012_SNP G A 0.1765 27 126 0.4133 3.9352891450623551E-01
2L_10376013_SNP C T 0.2387 37 118 0.6655 6.5414938573328185E-01
2L_10376014_INS TAGAA G 0.1765 27 126 0.4133 3.9352891450623551E-01
2L_10376022_SNP A T 0.1776 27 125 0.5163 4.9817602750134860E-01
2L_10376034_SNP C A 0.4452 65 81 0.2127 1.8918541229431585E-01
2L_10376038_SNP C T 0.1776 27 125 0.3025 3.1148638119396199E-01
2L_10376041_SNP G C 0.2649 40 111 0.9385 9.3564078192669575E-01
2L_10376065_DEL T TTATAT 0.1389 20 124 0.5491 5.2291534070737966E-01
2L_10376160_SNP A G 0.1325 20 131 0.561 5.4360367385898778E-01
2L_10376169_SNP T A 0.2125 34 126 0.7243 7.1890586918536492E-01
2L_10376180_SNP G A 0.2112 34 127 0.7376 7.3310829579514891E-01
2L_10376215_SNP A C 0.09375 15 145 0.7935 7.8936967814549963E-01
2L_10376216_SNP C A 0.1923 30 126 0.5719 5.7040933462875631E-01
2L_10376240_SNP C A 0.3007 46 107 0.3648 3.4537205745304034E-01
2L_10376388_SNP T A 0.07975 13 150 0.05171 4.8709088857184751E-02
2L_10376696_INS GG G 0.3446 51 97 0.7937 7.8183642575350032E-01
2L_10376726_SNP C T 0.06173 10 152 0.5837 5.7968162356817288E-01
2L_10376816_SNP A G 0.2903 45 110 0.8137 8.0723343070351272E-01
2L_10376970_SNP T C 0.1688 27 133 0.4646 4.5486491156099096E-01
2L_10376972_SNP A T 0.1698 27 132 0.4806 4.7030647661262448E-01
2L_10376999_SNP G A 0.225 36 124 0.5037 4.9409315788747088E-01
2L_10377020_SNP A T 0.2065 32 123 0.9335 9.3242474961613520E-01
2L_10377051_SNP G A 0.1948 30 124 0.9868 9.8655010533280363E-01
2L_10377067_SNP A G 0.0625 10 150 0.3769 3.6646255598008259E-01
2L_10377097_SNP G A 0.1923 30 126 0.6568 6.4593162107364066E-01
2L_10377125_SNP C A 0.2375 38 122 0.2906 2.7984498209209063E-01
2L_10377253_SNP C A 0.1274 20 137 0.7069 7.0106771543463475E-01
2L_10377282_SNP G A 0.4768 72 79 0.7065 6.9983132273212023E-01
2L_10377289_SNP C T 0.06962 11 147 0.991 9.9073829015267068E-01
2L_10377306_SNP T C 0.05 8 152 0.00875 7.4933423795221577E-03
2L_10377439_SNP C T 0.1739 28 133 0.3819 3.7315182524434143E-01
2L_10377447_SNP T A 0.38 57 93 0.9531 9.5084846160284309E-01
2L_10377503_SNP T G 0.2941 45 108 0.4944 4.8095533712468330E-01
2L_10377532_SNP A T 0.1915 27 114 0.8055 8.0612447363926465E-01
2L_10377562_SNP T A 0.08228 13 145 0.3934 3.8004692933200579E-01
2L_10377563_SNP A T 0.4593 62 73 0.9262 9.2209141934447281E-01
2L_10377569_SNP T G 0.4632 63 73 0.8607 8.5439930588454716E-01
2L_10377596_SNP T A 0.07586 11 134 0.6558 6.3625799694302432E-01
2L_10377630_SNP T C 0.3846 55 88 0.8656 8.5911645943904613E-01
2L_10377664_INS TT T 0.1301 19 127 0.9574 9.5527402325900423E-01
2L_10377710_SNP G A 0.09375 15 145 0.3165 3.0870611442972729E-01
2L_10377747_SNP A C 0.4737 63 70 0.8681 8.6106634414476779E-01
2L_10377748_SNP A C 0.1206 17 124 0.4493 4.2695958219306374E-01
2L_10377754_SNP A T 0.08387 13 142 0.6297 6.1746897851035176E-01
2L_10377772_SNP G A 0.4094 61 88 0.7576 7.4587257386574746E-01
2L_10377776_SNP C T 0.4737 72 80 0.6234 6.0788142544213009E-01
2L_10377782_SNP G C 0.4014 59 88 0.896 8.9025805726830254E-01
2L_10377870_SNP T C 0.08333 13 143 0.49 4.7829746097006720E-01
2L_10377993_SNP A C 0.4698 70 79 0.01376 1.1312509161672202E-02
2L_10378133_SNP A G 0.1338 21 136 0.1231 1.1184048453322226E-01
2L_10378251_SNP T C 0.3933 59 91 0.2945 2.7413283233070462E-01
2L_10378255_SNP A G 0.4189 62 86 0.3194 2.9585491184717205E-01
2L_10378307_SNP C T 0.2821 44 112 0.4546 4.4212611992661555E-01
2L_10378430_SNP C A 0.2026 31 122 0.8594 8.5323077315455531E-01
2L_10378436_SNP A T 0.2078 32 122 0.8338 8.2729595851918081E-01
2L_10378448_SNP C A 0.2041 30 117 0.884 8.7731839921778876E-01
2L_10378452_SNP C T 0.06173 10 152 0.4835 4.7610944613283279E-01
2L_10378458_SNP T C 0.2222 34 119 0.8579 8.5168825673434800E-01
2L_10378557_SNP A G 0.2562 41 119 0.667 6.6130959968619729E-01
2L_10378575_SNP C A 0.2342 37 121 0.7614 7.5683390929684180E-01
2L_10378608_SNP G T 0.2739 43 114 0.658 6.5250354918354370E-01
2L_10378659_SNP T G 0.3566 51 92 0.9353 9.3137295601637182E-01
2L_10378698_SNP G C 0.3038 48 110 0.4582 4.4569735292391832E-01
2L_10378734_SNP G A 0.4792 69 75 0.8805 8.7501483774911681E-01
2L_10378760_SNP C T 0.1887 30 129 0.08226 7.5050029219896397E-02
2L_10378791_SNP C T 0.2452 38 117 0.8295 8.4044338747952985E-01
2L_10378887_SNP C T 0.4305 65 86 0.8912 8.8675459465524642E-01
2L_10378978_SNP A C 0.1677 27 134 0.3494 3.4028650060802501E-01
2L_10379014_SNP A T 0.1783 28 129 0.09954 9.0849342285034496E-02
2L_10379029_SNP T C 0.1988 32 129 0.2111 2.0253204418694415E-01
2L_10379090_SNP A G 0.129 20 135 0.6636 6.5268594746749797E-01
2L_10379118_SNP T C 0.08333 13 143 0.6157 6.0688639957349499E-01
2L_10379314_SNP C T 0.3082 49 110 0.3888 3.7978440223188425E-01
2L_10379320_SNP C G 0.1948 30 124 0.1523 1.3776696266121513E-01
2L_10379435_SNP T C 0.3399 52 101 0.6887 6.7756157949304741E-01
2L_10379458_DEL A AA 0.1126 17 134 0.7509 7.4298757422372996E-01
2L_10379474_SNP T G 0.1329 21 137 0.01607 1.3502538802902100E-02
2L_10379497_SNP A T 0.1419 22 133 0.4223 4.0660922755995355E-01
2L_10379770_SNP T C 0.05031 8 151 0.7395 7.3312636259829789E-01
2L_10379921_SNP T C 0.3882 59 93 0.2966 2.7444073908635425E-01
2L_10379946_SNP C G 0.06707 11 153 0.7848 7.8252957005446599E-01
2L_10379947_SNP A G 0.1076 17 141 0.09379 8.5195087850399309E-02
2L_10379948_SNP A T 0.1154 18 138 0.1111 9.9288960384977476E-02
2L_10379996_SNP T C 0.1074 16 133 0.7414 7.2763838233301370E-01
2L_10380002_SNP T C 0.1195 19 140 0.09308 8.5277210080458854E-02
2L_10380032_SNP C T 0.2333 35 115 0.2452 2.2063383098181844E-01
2L_10380111_SNP A G 0.1572 25 134 0.1269 1.1742543786862414E-01
2L_10380125_DEL G GAAAAATGTTGGC 0.06849 10 136 0.8864 8.8334380310445537E-01
2L_10380385_SNP C T 0.4295 64 85 0.6689 6.6624820150518582E-01
2L_10380403_SNP T A 0.1275 19 130 0.1346 1.1480219102023159E-01
2L_10380433_SNP T G 0.1069 17 142 0.4046 3.9472528837055532E-01
2L_10380475_SNP C T 0.4898 72 75 0.4863 4.6079793666578484E-01
2L_10380493_SNP G T 0.1258 20 139 0.1813 1.7077824697293609E-01
2L_10380539_SNP A T 0.4621 67 78 0.8371 8.2935432806573484E-01
2L_10380554_SNP G A 0.4726 69 77 0.9209 9.1586254378793863E-01
2L_10380561_SNP A G 0.2 30 120 0.3821 3.6262174662737467E-01
2L_10380571_SNP A T 0.2105 32 120 0.6193 6.0344022379478046E-01
2L_10380580_SNP C T 0.4558 67 80 0.7983 7.8847884203840390E-01
2L_10380592_SNP A G 0.4694 69 78 0.4608 4.3740116141168817E-01
2L_10380739_SNP T C 0.3766 58 96 0.525 5.0891486087088111E-01
2L_10380784_SNP T C 0.3514 52 96 0.4778 4.5342915535314565E-01
2L_10380788_SNP T C 0.2171 33 119 0.6779 6.6394326917386937E-01
2L_10380827_SNP G A 0.09615 15 141 0.785 7.7887789421932441E-01
2L_10380836_SNP C G 0.4698 70 79 0.517 4.9432744702281683E-01
2L_10380928_SNP T C 0.25 38 114 0.9068 9.0245856077532349E-01
2L_10380929_SNP A G 0.3467 52 98 0.3912 3.6919218784324004E-01
2L_10381066_SNP A G 0.08497 13 140 0.7552 7.4463741835061148E-01
2L_10381122_SNP A G 0.07895 12 140 0.9397 9.3721663909082886E-01
2L_10381127_SNP T A 0.07895 12 140 0.9397 9.3721663909082886E-01
2L_10381143_DEL T TG 0.1135 16 125 0.7718 7.5750362946074501E-01
2L_10381181_SNP T C 0.06173 10 152 0.9215 9.2043328540109171E-01
2L_10381226_SNP C G 0.06173 10 152 0.9215 9.2043328540109171E-01
2L_10381351_SNP C T 0.05696 9 149 0.3257 3.1260896925670745E-01
2L_10381406_SNP C T 0.1111 16 128 0.5634 5.3629924307151022E-01
2L_10381440_SNP A G 0.06875 11 149 0.9512 9.5019076396702518E-01
2L_10381527_SNP A G 0.06211 10 151 0.1757 1.6846817019253391E-01
2L_10381574_SNP G A 0.4726 69 77 0.7289 7.1869334444802835E-01
2L_10381580_SNP C T 0.4662 69 79 0.6507 6.3212263463448648E-01
2L_10381594_SNP T C 0.3871 60 95 0.8794 8.7573787993778729E-01
2L_10381646_SNP G T 0.3677 57 98 0.9487 9.4727037700289318E-01
2L_10381662_SNP T C 0.06211 10 151 0.4403 4.3455650737795559E-01
2L_10381682_SNP A T 0.396 59 90 0.6147 5.9500045869559415E-01
2L_10381836_SNP C T 0.4645 72 83 0.6897 6.7946127374199894E-01
2L_10381837_SNP G A 0.2993 44 103 0.6273 6.0572660022449054E-01
2L_10381883_SNP C A 0.2617 39 110 0.1471 1.4208679967730331E-01
2L_10381926_SNP G A 0.26 39 111 0.4656 4.4740509537843498E-01
2L_10381946_SNP G A 0.09434 15 144 0.2947 2.8881797742956739E-01
2L_10381955_SNP C T 0.09554 15 142 0.2121 2.4276711619315539E-01
2L_10382038_SNP T A 0.09934 15 136 0.7256 7.1494236602291594E-01
2L_10382052_SNP A G 0.2432 36 112 0.4009 3.7372698550015715E-01
2L_10382098_SNP G T 0.2053 31 120 0.7694 7.5994455351365986E-01
2L_10382248_SNP C T 0.2166 34 123 0.8262 8.2170537937184618E-01
2L_10382253_SNP T A 0.2166 34 123 0.8356 8.3136442976448832E-01
2L_10382335_SNP A G 0.2038 32 125 0.5618 5.5032959839153817E-01
2L_10382408_SNP C G 0.4345 63 82 0.5768 5.5132480406443296E-01
2L_10382417_SNP T A 0.06536 10 143 0.3274 3.0729622637735010E-01
2L_10382426_SNP T C 0.05298 8 143 0.4828 4.6261543709010422E-01
2L_10382440_INS CAGAAAC C 0.4714 66 74 0.9103 9.1018373813295650E-01
2L_10382460_SNP A G 0.4286 63 84 0.544 5.1997319262786046E-01
2L_10382469_SNP A T 0.4354 64 83 0.468 4.4623563262386190E-01
2L_10382486_SNP A T 0.1081 16 132 0.03969 2.9438552598176494E-02
2L_10382487_SNP A G 0.1081 16 132 0.03737 2.7637276431661421E-02
2L_10382504_SNP T C 0.4437 67 84 0.8373 8.2917988890203120E-01
2L_10382540_SNP T A 0.4768 72 79 0.4433 4.2056983798486947E-01
2L_10382548_INS CC C 0.2857 42 105 0.5036 4.8128028456601657E-01
2L_10382556_SNP G T 0.1319 19 125 0.3901 3.5674879441988105E-01
2L_10382562_SNP T C 0.1319 19 125 0.3911 3.5765910818427293E-01
2L_10382602_SNP G A 0.4079 62 90 0.7758 7.6616033608208889E-01
2L_10382634_SNP A G 0.415 61 86 0.3085 2.8262952306476674E-01
2L_10382643_SNP G A 0.2721 40 107 0.6552 6.3761182087391388E-01
2L_10382704_SNP C T 0.1888 27 116 0.3177 2.9370488991261234E-01
2L_10382815_SNP C T 0.1448 21 124 0.06682 5.5712238485572489E-02
2L_10382818_SNP A T 0.1575 23 123 0.1528 1.3492753566353288E-01
2L_10382827_SNP A G 0.1633 24 123 0.1562 1.3924346848679792E-01
2L_10382900_SNP A T 0.1948 30 124 0.2866 2.6913997616230656E-01
2L_10382909_SNP A C 0.4255 60 81 0.3369 2.9952705546703529E-01
2L_10382946_SNP A C 0.1892 28 120 0.7659 7.5321019143758994E-01
2L_10382982_SNP A G 0.1879 28 121 0.7429 7.2945471921599170E-01
2L_10382983_SNP G C 0.1824 27 121 0.5601 5.4041126489643265E-01
2L_10383069_SNP T C 0.3904 57 89 0.2412 2.1303851680121888E-01
2L_10383081_SNP C T 0.4631 69 80 0.4764 4.5617328554638958E-01
2L_10383139_SNP A G 0.2611 41 116 0.0448 4.0272578320374640E-02
2L_10383333_SNP G A 0.0625 10 150 0.7983 7.9389061453978205E-01
2L_10383707_SNP T C 0.3401 50 97 0.5413 5.1726151560162903E-01
2L_10383769_SNP C T 0.4305 65 86 0.5014 4.8143358174918360E-01
2L_10383810_SNP C G 0.3067 46 104 0.4362 4.1325579290429171E-01
2L_10383837_SNP G A 0.3642 55 96 0.4602 4.4393029127885686E-01
2L_10383856_SNP A C 0.4238 64 87 0.6384 6.2276197994810045E-01
2L_10384032_SNP C T 0.05298 8 143 0.712 6.9876669131998947E-01
2L_10384168_SNP T C 0.4901 74 77 0.4212 4.0412979285272088E-01
2L_10384183_SNP T C 0.05732 9 148 0.5496 5.3785118248081243E-01
2L_10384237_SNP T A 0.4803 73 79 0.7369 7.2617538425990691E-01
2L_10384285_SNP T C 0.08642 14 148 0.3403 3.3632846153186291E-01
2L_10384325_SNP A G 0.2215 33 116 0.5331 5.1284972346778179E-01
2L_10384489_SNP A G 0.1062 17 143 0.9803 9.7989847197303648E-01
2L_10384510_SNP A C 0.08784 13 135 0.8156 8.0460263740571425E-01
2L_10384519_SNP C T 0.07333 11 139 0.766 7.5366844454331505E-01
2L_10384597_SNP A G 0.05806 9 146 0.8094 8.0334739586454273E-01
2L_10384655_SNP G T 0.137 20 126 0.76 7.4651173825325401E-01
2L_10384674_DEL T TTAGAG 0.1027 15 131 0.8976 8.9130358110857488E-01
2L_10384696_SNP C T 0.1208 18 131 0.9399 9.3659527491250905E-01
2L_10384700_SNP C T 0.1224 18 129 0.9199 9.1502006803174485E-01
2L_10384729_SNP T A 0.1125 18 142 0.4955 4.8614191314283284E-01
2L_10384944_SNP A T 0.1125 18 142 0.3473 3.3798119091441980E-01
2L_10384995_SNP A G 0.1118 18 143 0.3432 3.3533551076759049E-01
2L_10385298_SNP C A 0.06748 11 152 0.2046 1.9844380669680339E-01
2L_10385325_SNP C G 0.2987 46 108 0.8959 8.9201782768225302E-01
2L_10385328_SNP T A 0.09434 15 144 0.1976 1.8799813595502812E-01
2L_10385598_SNP G A 0.06623 10 141 0.7516 7.3949274616386085E-01
2L_10385732_SNP A T 0.1301 19 127 0.9644 9.6219518911730340E-01
2L_10385787_SNP A G 0.1929 27 113 0.4632 4.8176960837493044E-01
2L_10385971_INS AAA A 0.06369 10 147 0.8873 8.8430459364194036E-01
2L_10385987_SNP A G 0.05732 9 148 0.7407 7.3350264464248216E-01
2L_10386118_SNP C T 0.06135 10 153 0.03459 3.2919997956443875E-02
2L_10386720_SNP A G 0.1901 27 115 0.548 5.2084147500814060E-01
2L_10386827_SNP T A 0.1918 28 118 0.9008 8.9451445718627953E-01
2L_10387500_SNP T G 0.1096 16 130 0.5557 5.3084156096112478E-01
2L_10387541_SNP T A 0.1507 22 124 0.7718 7.5903296400763698E-01
2L_10387643_SNP G A 0.2028 29 114 0.9408 9.3644308485166228E-01
2L_10387728_SNP G C 0.1493 20 114 0.7501 7.3876035860322831E-01
2L_10388066_SNP C A 0.1034 15 130 0.8531 8.4351750661248326E-01
2L_10388325_SNP T G 0.07051 11 145 0.9184 9.1566702366133323E-01
2L_10388450_SNP A T 0.09934 15 136 0.7445 7.3330730395908539E-01
2L_10388591_SNP G A 0.3067 46 104 0.9523 9.5002459782974580E-01
2L_10388624_SNP A T 0.06329 10 148 0.8341 8.2947891965353115E-01
2L_10388749_SNP C T 0.2039 31 121 0.9888 9.8829815423021261E-01
2L_10388791_SNP G A 0.1961 30 123 0.9091 9.0553464944633566E-01
2L_10388871_SNP G A 0.3158 48 104 0.7738 7.6407840491639145E-01
2L_10388895_SNP A T 0.1226 19 136 0.772 7.6365744734854157E-01
2L_10389066_SNP A T 0.1234 19 135 0.5763 5.6180343552769352E-01
2L_10389067_SNP G A 0.1234 19 135 0.5763 5.6180343552769352E-01
2L_10389073_SNP G T 0.1081 16 132 0.7696 7.5798456863350960E-01
2L_10389087_SNP A G 0.08844 13 134 0.9853 9.8451443616535905E-01
2L_10389094_SNP T A 0.1064 15 126 0.9565 9.5331450444934085E-01
2L_10389170_SNP T A 0.2394 34 108 0.7626 7.4613809158813393E-01
2L_10389218_SNP A G 0.24 36 114 0.9069 9.0254066269073363E-01
2L_10389373_SNP T A 0.2848 43 108 0.8342 8.2588464896389213E-01
2L_10389412_SNP T G 0.2886 43 106 0.7906 7.7961750739745828E-01
2L_10389424_SNP T C 0.298 45 106 0.7367 7.2455865098415795E-01
2L_10389667_SNP C A 0.1053 16 136 0.9806 9.7978689577363431E-01
2L_10389709_SNP A T 0.09091 14 140 0.01346 1.0262692381723970E-02
2L_10389710_SNP G A 0.07843 12 141 0.006911 4.8758901567005518E-03
2L_10389714_SNP T G 0.09032 14 141 0.01355 1.0560167692927050E-02
2L_10389783_SNP C A 0.1517 22 123 0.9146 9.0888792300511068E-01
2L_10389933_SNP A C 0.137 20 126 0.7822 7.6861493865302966E-01
2L_10389940_SNP G C 0.1438 21 125 0.6318 6.1717750367279089E-01
2L_10389966_SNP T C 0.137 20 126 0.7211 7.0381049543022867E-01
2L_10389977_SNP C A 0.1438 21 125 0.6883 6.6929524295232345E-01
2L_10389980_SNP G C 0.137 20 126 0.7164 6.9881490921783940E-01
2L_10390007_SNP A G 0.1293 19 128 0.5527 5.2852545257222405E-01
2L_10390484_SNP C T 0.0719 11 142 0.171 1.5529886387917435E-01
2L_10391046_SNP A G 0.06962 11 147 0.1698 1.5988521801307864E-01
2L_10391180_SNP T C 0.1448 21 124 0.8316 8.2015292877463575E-01
2L_10391354_SNP G T 0.3169 45 97 0.8716 8.6332439192137134E-01
2L_10391414_SNP G A 0.3139 43 94 0.7873 7.6922338616479002E-01
2L_10392038_SNP C T 0.1739 24 114 0.4869 4.5244863134001634E-01
2L_10393014_SNP A T 0.0719 11 142 0.8802 8.7559738028454426E-01
2L_10393082_DEL A AGAATCGTTAAGCCA 0.07692 12 144 0.7133 7.0382672257521273E-01
2L_10393492_SNP T A 0.0566 9 150 0.2575 2.4575595465018529E-01
2L_10393507_SNP T C 0.1677 26 129 0.04757 4.0049756370996635E-02
2L_10393549_SNP A G 0.08228 13 145 0.366 3.5345540782978457E-01
2L_10393719_SNP A T 0.1364 21 133 0.1796 1.6464198413111930E-01
2L_10393741_SNP T C 0.05769 9 147 0.5597 5.4636087309411518E-01
2L_10393763_SNP C T 0.09494 15 143 0.8494 8.4548341064226840E-01
2L_10393778_SNP A G 0.07595 12 146 0.5328 5.2216774004775468E-01
2L_10394114_SNP T A 0.05161 8 147 0.6764 6.6531804518352278E-01
2L_10394207_SNP G C 0.1184 18 134 0.8186 8.1058347880581050E-01
2L_10394249_SNP G A 0.1067 16 134 0.7371 7.2584230561175245E-01
2L_10394330_SNP G A 0.1736 25 119 0.7178 6.9960263010516988E-01
2L_10394480_SNP C A 0.1176 18 135 0.7126 7.0267719705685849E-01
2L_10394654_SNP G T 0.06962 11 147 0.4763 4.7033996255768673E-01
2L_10394729_SNP A G 0.06452 10 145 0.4686 4.5269183389484879E-01
2L_10394980_INS TT T 0.0915 14 139 0.02727 2.5764393700910514E-02
2L_10395044_SNP C T 0.07317 12 152 0.0232 2.1773098469099784E-02
2L_10395471_SNP G T 0.07237 11 141 0.6086 5.9236842671626921E-01
2L_10395488_SNP A T 0.06757 10 138 0.5252 5.0155017712578742E-01
2L_10395593_SNP G T 0.05844 9 145 0.9306 9.2791483746966485E-01
2L_10395610_SNP C G 0.05769 9 147 0.9104 9.0724174023394388E-01
2L_10395611_SNP A T 0.05128 8 148 0.969 9.6794529703161680E-01
2L_10395668_SNP G A 0.1032 16 139 0.8602 8.5524773242610608E-01
2L_10396185_SNP G A 0.0974 15 139 0.4068 3.8853475400647564E-01
2L_10396438_SNP T G 0.06369 10 147 0.2488 2.3663425394954407E-01
2L_10396530_SNP T G 0.08917 14 143 0.8056 8.0190883973254645E-01
2L_10396602_SNP C T 0.05298 8 143 0.8418 8.3610662233361244E-01
2L_10397578_SNP C T 0.05521 9 154 0.3233 3.1668070742995902E-01
2L_10397663_SNP G T 0.07453 12 149 0.5151 5.0717173556981110E-01
2L_10397672_SNP A C 0.05 8 152 0.5313 5.2450910527562700E-01
2L_10397749_SNP C T 0.1656 26 131 0.02955 2.4930589703147609E-02
2L_10397874_SNP G A 0.05333 8 142 0.1858 1.7436865563191006E-01
2L_10398032_SNP A C 0.06832 11 150 0.7382 7.3320400910224914E-01
2L_10398371_SNP T C 0.2808 41 105 0.3105 2.8032999232207745E-01
2L_10398396_SNP A T 0.2177 32 115 0.2719 2.4349650348907714E-01
2L_10398572_SNP A G 0.2183 31 111 0.307 2.8421047961522794E-01
2L_10398647_SNP G A 0.07285 11 140 0.9337 9.3046976423834993E-01
2L_10398881_INS AGA A 0.1275 19 130 0.9584 9.5830442048427511E-01
2L_10398968_SNP G A 0.09804 15 138 0.583 5.6728461512829287E-01
2L_10399049_SNP T C 0.0641 10 146 0.7566 7.5063463357042171E-01
2L_10399055_SNP A G 0.1039 16 138 0.5303 5.1411931538334299E-01
2L_10399084_SNP G A 0.0566 9 150 0.4361 4.2838492778852932E-01
2L_10399085_SNP A T 0.06329 10 148 0.2247 2.1561543070073952E-01
2L_10399187_SNP A C 0.2571 36 104 0.9651 9.6246612027893885E-01
2L_10399212_SNP C A 0.2483 36 109 0.8407 8.2998382082102995E-01
2L_10399288_SNP A T 0.05031 8 151 0.6472 6.4273501892286022E-01
2L_10399296_SNP C T 0.1611 24 125 0.687 6.7047222390782069E-01
2L_10399305_SNP C T 0.05263 8 144 0.9026 8.9938897002128226E-01
2L_10399331_SNP A T 0.05263 8 144 0.9578 9.5591591271589804E-01
2L_10399436_SNP A C 0.08844 13 134 0.4357 4.0929422411911598E-01
2L_10399554_SNP T A 0.05625 9 151 0.9779 9.7738465902961846E-01
2L_10399946_SNP G A 0.2552 37 108 0.3005 2.7363710746760017E-01
2L_10399961_SNP A G 0.05161 8 147 0.6874 6.7692426373310699E-01
2L_10400024_SNP A G 0.08 12 138 0.8272 8.1835593046598343E-01
2L_10400087_SNP C T 0.1533 23 127 0.9712 9.6986368242311605E-01
2L_10400297_SNP C A 0.2098 30 113 0.684 6.6154352447453291E-01
2L_10400550_SNP G A 0.1486 22 126 0.8075 7.9676952239818144E-01
2L_10400558_SNP A G 0.12 18 132 0.9378 9.3469488945535173E-01
2L_10400588_SNP G T 0.2653 39 108 0.9849 9.8393955366856922E-01
2L_10400608_SNP A T 0.3129 46 101 0.8522 8.4279693334816452E-01
2L_10400621_SNP G A 0.05063 8 150 0.9848 9.8432845062145291E-01
2L_10400624_SNP T C 0.1529 24 133 0.6859 6.7629978322299822E-01
2L_10400657_SNP T G 0.05096 8 149 0.6781 6.6915386199484161E-01
2L_10400811_SNP T A 0.08333 13 143 0.8295 8.2602473256323394E-01
2L_10400814_SNP G A 0.0679 11 151 0.7741 7.7139833322941898E-01
2L_10400903_SNP A C 0.08589 14 149 0.7323 7.2973473659929211E-01
2L_10401049_SNP C T 0.0625 10 150 0.948 9.4691402465100216E-01
2L_10401063_SNP A C 0.1634 25 128 0.882 8.7681159073158188E-01
2L_10401068_SNP A C 0.08025 13 149 0.8014 7.9886667247964871E-01
2L_10401356_SNP G C 0.08553 13 139 0.8316 8.2368821779209833E-01
2L_10401446_SNP T C 0.05031 8 151 0.9052 9.0281416187465058E-01
2L_10401606_SNP A T 0.1931 28 117 0.8147 8.0363712461218850E-01
2L_10401758_SNP A G 0.1497 22 125 0.971 9.6929721538085201E-01
2L_10401764_SNP G A 0.1513 23 129 0.7931 7.8350646211659436E-01
2L_10401790_SNP C G 0.0828 13 144 0.8399 8.3612149851896811E-01
2L_10401791_SNP C T 0.2828 41 104 0.8476 8.3808403161027822E-01
2L_10401801_SNP T C 0.2828 41 104 0.6838 6.6259077681610967E-01
2L_10401878_SNP T G 0.09938 16 145 0.8596 8.5730527938603052E-01
2L_10401888_SNP T C 0.1203 19 139 0.9619 9.6089041252818641E-01
2L_10401912_SNP G C 0.1859 29 127 0.9138 9.1159125982271805E-01
2L_10401936_SNP C G 0.08861 14 144 0.9961 9.9607244067405454E-01
2L_10402170_SNP A G 0.05521 9 154 0.07775 7.4190126344636134E-02
2L_10402323_SNP A T 0.3377 51 100 0.9265 9.2278185713130245E-01
2L_10402357_SNP T C 0.4351 67 87 0.4488 4.3171525077243356E-01
2L_10402385_SNP T A 0.1711 26 126 0.8346 8.2679718185087436E-01
2L_10402571_SNP C G 0.09859 14 128 0.6619 6.4200883665484010E-01
2L_10403108_SNP A G 0.3718 58 98 0.5713 5.5912003466791194E-01
2L_10403233_SNP C G 0.05 8 152 0.9422 9.4104861242423810E-01
2L_10403440_SNP C T 0.1465 23 134 0.9771 9.7645698487219779E-01
2L_10403646_INS TAT T 0.07692 12 144 0.6855 6.7604709460084655E-01
2L_10403693_DEL T TAATTACATATACATACATATT 0.0604 9 140 0.4504 4.3183352520979201E-01
2L_10403843_SNP T A 0.3595 55 98 0.7411 7.3068070803374052E-01
2L_10403845_SNP G A 0.07643 12 145 0.6407 6.3109041946980104E-01
2L_10403894_SNP G A 0.3553 54 98 0.7543 7.4336995102803882E-01
2L_10404066_SNP A G 0.3182 49 105 0.3362 3.2010292384147132E-01
2L_10404084_SNP A G 0.3684 56 96 0.6399 6.2528556690951653E-01
2L_10404086_SNP G A 0.3553 54 98 0.6576 6.4218199048827351E-01
2L_10404100_SNP G C 0.274 40 106 0.2175 1.8960043903587354E-01
2L_10404123_SNP T C 0.05844 9 145 0.6669 6.5880660789227785E-01
2L_10404133_SNP C A 0.06289 10 149 0.6339 6.2608331194926348E-01
2L_10404145_SNP T A 0.3529 54 99 0.7701 7.6242399416010698E-01
2L_10404148_SNP C A 0.3571 55 99 0.6723 6.5978882634778013E-01
2L_10404151_SNP A G 0.3576 54 97 0.5405 5.2299833241747318E-01
2L_10404247_DEL A AGATTTT 0.3571 55 99 0.8423 8.3762266158385623E-01
2L_10404349_SNP T A 0.0679 11 151 0.5376 5.3080697385710662E-01
2L_10404433_SNP G A 0.3613 56 99 0.993 9.9274907479304098E-01
2L_10404511_SNP A G 0.3312 52 105 0.3619 3.4715754723349279E-01
2L_10404696_SNP A G 0.1544 23 126 0.6576 6.4009090029110838E-01
2L_10404697_SNP A T 0.1533 23 127 0.662 6.4577071835185107E-01
2L_10404768_SNP A T 0.3533 53 97 0.6849 6.7385735534722802E-01
2L_10404779_SNP T A 0.4 62 93 0.9263 9.2379139050070291E-01
2L_10404787_SNP A G 0.05556 9 153 0.4755 4.6849686781245403E-01
2L_10404819_SNP G A 0.449 66 81 0.9784 9.7739950648742291E-01
2L_10404831_SNP C T 0.05556 9 153 0.4755 4.6849686781245403E-01
2L_10404953_SNP C T 0.3203 49 104 0.7294 7.2536672973948602E-01
2L_10405140_SNP T G 0.2903 45 110 0.6659 6.5423103244372083E-01
2L_10405199_DEL T TGAGTTATTTTGATAT 0.1591 21 111 0.8701 8.5945695261053934E-01
2L_10405248_SNP C T 0.3939 52 80 0.5519 5.1765734217229342E-01
2L_10405275_SNP T A 0.3217 46 97 0.3183 2.9766861046531101E-01
2L_10405370_SNP A G 0.1631 23 118 0.4444 4.1498587554477651E-01
2L_10405375_SNP A G 0.3525 49 90 0.5296 5.2399621878655933E-01
2L_10405416_SNP C T 0.3383 45 88 0.4114 3.7591637175892134E-01
2L_10405627_SNP A T 0.3901 55 86 0.5532 5.4021536794937741E-01
2L_10405659_SNP G T 0.3944 56 86 0.8626 8.5332861946437066E-01
2L_10405698_SNP G A 0.45 63 77 0.7561 7.4196094978481730E-01
2L_10405821_SNP C G 0.4726 69 77 0.6931 6.8055345178623639E-01
2L_10405838_SNP G T 0.3046 46 105 0.7664 7.5897447611256952E-01
2L_10405945_SNP G A 0.07595 12 146 0.768 7.6210773730617554E-01
2L_10406002_SNP T C 0.08228 13 145 0.03515 3.0370330145902267E-02
2L_10406047_SNP T G 0.3826 57 92 0.6986 6.8806796898583711E-01
2L_10406062_SNP G T 0.4 60 90 0.771 7.6001748245934375E-01
2L_10406075_SNP A C 0.366 56 97 0.791 7.8198138972936815E-01
2L_10406179_SNP T C 0.1026 16 140 0.9218 9.1913291033921407E-01
2L_10406227_SNP T C 0.1139 18 140 0.9288 9.2678130274272874E-01
2L_10406245_SNP A T 0.06 9 141 0.7041 6.8988507661709697E-01
2L_10406296_SNP G A 0.4539 64 77 0.9303 9.3054393602667063E-01
2L_10406309_SNP G A 0.4326 61 80 0.8231 8.2581645833921935E-01
2L_10406335_SNP A G 0.3553 54 98 0.6207 6.0399902939129457E-01
2L_10406361_SNP C T 0.3882 59 93 0.7238 7.1166601570652666E-01
2L_10406363_SNP C T 0.3933 59 91 0.8789 8.7425019741627730E-01
2L_10406386_SNP T C 0.1709 27 131 0.7305 7.2305596889515111E-01
2L_10406455_SNP T A 0.3462 54 102 0.8751 8.7122117276243827E-01
2L_10406458_SNP A G 0.3506 54 100 0.5475 5.3566274749570808E-01
2L_10406473_SNP T A 0.3484 54 101 0.6086 5.9500307738695601E-01
2L_10406488_SNP A T 0.3355 52 103 0.742 7.3247905500370625E-01
2L_10406510_SNP G A 0.474 73 81 0.7096 6.9792559960009837E-01
2L_10406543_SNP A T 0.3841 58 93 0.5353 5.1509307048477893E-01
2L_10406546_SNP T C 0.3856 59 94 0.556 5.3883270144182260E-01
2L_10406636_SNP G T 0.4575 70 83 0.727 7.1843798041254514E-01
2L_10406750_SNP T C 0.05 8 152 0.3557 3.4561925556585138E-01
2L_10406795_SNP A G 0.3933 59 91 0.6553 6.3826649045857120E-01
2L_10406858_SNP A G 0.4408 67 85 0.606 5.9347578869421425E-01
2L_10406962_SNP A G 0.4803 73 79 0.3869 3.6859458336503359E-01
2L_10406977_SNP T G 0.4868 74 78 0.3235 3.0396140723696596E-01
2L_10407012_SNP A C 0.08917 14 143 0.3668 3.5407490058727853E-01
2L_10407021_SNP T C 0.4837 74 79 0.3207 3.0147420182960816E-01
2L_10407026_SNP T G 0.08805 14 145 0.3606 3.4878305657060926E-01
2L_10407080_SNP C T 0.4771 73 80 0.4976 4.8457970937793338E-01
2L_10407092_SNP G A 0.07595 12 146 0.2605 2.5207257886148726E-01
2L_10407179_SNP C G 0.09091 14 140 0.4172 4.0282726550896575E-01
2L_10407188_SNP G C 0.1039 16 138 0.4699 4.5321853540530932E-01
2L_10407191_SNP T G 0.09868 15 137 0.24 2.2449416431611591E-01
2L_10407236_SNP T C 0.4867 73 77 0.1208 1.0546472937666895E-01
2L_10407324_DEL T TATGT 0.3986 55 83 0.2816 2.9229867023378564E-01
2L_10407667_SNP A T 0.07432 11 137 0.4072 3.8535165567676744E-01
2L_10407674_DEL G GTTTTGGTTTGATTCTGTCTTTG 0.3151 46 100 0.5959 5.8115579919461746E-01
2L_10407716_INS ACCACAAAATCATTCACTGGTTTATA C 0.08861 14 144 0.5848 5.7433485068412049E-01
2L_10407723_SNP A T 0.08861 14 144 0.5848 5.7433485068412049E-01
2L_10407742_SNP T C 0.06211 10 151 0.861 8.5833498629894023E-01
2L_10407748_SNP T C 0.08125 13 147 0.8325 8.2870834539764293E-01
2L_10407797_SNP A T 0.07692 12 144 0.7633 7.5628235679114808E-01
2L_10407839_SNP G T 0.3553 54 98 0.9732 9.7217839163759534E-01
2L_10407840_SNP C T 0.3667 55 95 0.961 9.5919304110246506E-01
2L_10407876_SNP G A 0.08805 14 145 0.593 5.8357441983725888E-01
2L_10407891_SNP G A 0.3553 54 98 0.4604 4.4619839632779579E-01
2L_10407939_SNP T C 0.4932 73 75 0.8669 8.6465852888198358E-01
2L_10408005_SNP A T 0.3576 54 97 0.857 8.5076188483955562E-01
2L_10408140_SNP T G 0.5 72 72 0.7468 7.3083001432567252E-01
2L_10408173_SNP A T 0.4527 67 81 0.5284 5.0562743192460569E-01
2L_10408250_SNP T C 0.05521 9 154 0.7648 7.6183608321089569E-01
2L_10408251_SNP A G 0.05844 9 145 0.9547 9.5292877020428368E-01
2L_10408314_SNP C T 0.4933 74 76 0.7003 6.8989645896701224E-01
2L_10408491_DEL A AA 0.3333 48 96 0.2979 2.8001253638130263E-01
2L_10408865_SNP A G 0.09934 15 136 0.2761 2.5258304467172488E-01
2L_10409231_SNP T C 0.09524 14 133 0.6178 5.9774655376888974E-01
2L_10409234_SNP C T 0.1351 20 128 0.4634 4.3776133809047268E-01
2L_10409264_SNP T C 0.1149 17 131 0.4548 4.2895037341953102E-01
2L_10409282_SNP G C 0.1149 17 131 0.4548 4.2895037341953102E-01
2L_10409300_SNP A G 0.106 16 135 0.5891 5.7041139021514897E-01
2L_10409327_SNP T G 0.1258 19 132 0.3479 3.2414796658731981E-01
2L_10409559_SNP T C 0.1187 19 141 0.6031 5.9549627493834345E-01
2L_10409596_SNP G A 0.1187 19 141 0.6031 5.9549627493834345E-01
2L_10409614_SNP A C 0.4968 77 78 0.1458 1.3127738063557370E-01
2L_10409668_SNP T A 0.05096 8 149 0.8549 8.5139684947925320E-01
2L_10410132_SNP G A 0.05 8 152 0.9247 9.2357461614954206E-01
2L_10410151_SNP G A 0.1351 20 128 0.7034 6.8682411346216299E-01
2L_10410164_SNP T C 0.4671 71 81 0.7601 7.4879541966495666E-01
2L_10410173_INS CGCC C 0.06897 10 135 0.482 4.5763399079631983E-01
2L_10410193_SNP G A 0.4503 68 83 0.7442 7.3150651214565032E-01
2L_10410285_SNP T C 0.3133 47 103 0.5074 4.8971236744141511E-01
2L_10410487_DEL T TTAGT 0.06918 11 148 0.8824 8.8007373378121945E-01
2L_10410500_SNP C G 0.08589 14 149 0.9893 9.8914559984447881E-01
2L_10410515_SNP A G 0.08333 13 143 0.8614 8.5684219866330891E-01
2L_10410531_SNP T A 0.3831 59 95 0.9038 8.9980061617494933E-01
2L_10410535_SNP T C 0.2697 41 111 0.8478 8.4106382876289665E-01
2L_10410587_SNP T C 0.3709 56 95 0.8131 8.0476140329242352E-01
2L_10410627_SNP G T 0.3655 53 92 0.5759 5.6237030913111730E-01
2L_10410703_SNP A G 0.3919 58 90 0.9102 9.0640341088477061E-01
2L_10410730_SNP G T 0.4133 62 88 0.8553 8.4850005802074757E-01
2L_10410757_SNP T C 0.3464 53 100 0.767 7.5803869006013569E-01
2L_10410766_SNP C G 0.3725 57 96 0.9618 9.6024627305530763E-01
2L_10410823_SNP A G 0.1307 20 133 0.8287 8.2138136957029484E-01
2L_10410835_SNP T A 0.1006 16 143 0.9746 9.7395394261680435E-01
2L_10411000_SNP G A 0.2125 34 126 0.2098 2.0172544251782598E-01
2L_10411006_SNP A G 0.2174 35 126 0.2154 2.0869842402980388E-01
2L_10411027_SNP G A 0.06918 11 148 0.9298 9.2892438684780376E-01
2L_10411036_SNP C A 0.08075 13 148 0.9863 9.8610803032953831E-01
2L_10411056_SNP A C 0.05732 9 148 0.5357 5.3215789183859685E-01
2L_10411057_SNP T A 0.3907 59 92 0.9987 9.9868337203589985E-01
2L_10411141_SNP G C 0.3467 52 98 0.6854 6.7577711646832572E-01
2L_10411249_SNP T C 0.1132 18 141 0.6462 6.3785671526704046E-01
2L_10411391_SNP C T 0.08125 13 147 0.5601 5.5523918878359357E-01
2L_10411393_SNP C T 0.08497 13 140 0.8864 8.8171111220704690E-01
2L_10411399_SNP C T 0.381 56 91 0.07257 6.0395710202787896E-02
2L_10411406_SNP C T 0.08497 13 140 0.8864 8.8171111220704690E-01
2L_10411416_SNP G T 0.08 12 138 0.9104 9.0586003288827488E-01
2L_10411688_SNP G A 0.12 18 132 0.3818 3.5674694235289128E-01
2L_10411703_SNP A G 0.3092 47 105 0.03468 2.7530324771501431E-02
2L_10411709_SNP A G 0.3784 56 92 0.01315 8.6696357978429325E-03
2L_10411739_SNP G C 0.1565 23 124 0.8412 8.3173234160619280E-01
2L_10411748_SNP C T 0.4658 68 78 0.09902 7.9676790277101700E-02
2L_10411853_SNP A G 0.1513 23 129 0.8746 8.6970184255115313E-01
2L_10411864_SNP G A 0.4126 59 84 0.4116 3.9028496252374667E-01
2L_10411868_SNP A G 0.141 22 134 0.6516 6.4195621271780889E-01
2L_10411904_SNP T C 0.1 16 144 0.1544 1.4564510187848678E-01
2L_10411950_SNP T C 0.404 61 90 0.1814 1.6036155170631017E-01
2L_10412051_SNP T G 0.1484 23 132 0.3442 3.2844062498729309E-01
2L_10412155_SNP T G 0.487 75 79 0.03324 2.6696637648980590E-02
2L_10412162_SNP T A 0.05521 9 154 0.9029 9.0165646623164064E-01
2L_10412168_SNP G A 0.05556 9 153 0.5859 5.7966620839903893E-01
2L_10412180_SNP C T 0.2405 38 120 0.002882 2.1979521939732879E-03
2L_10412191_SNP A G 0.1911 30 127 0.5587 5.4639689958506832E-01
2L_10412371_SNP G T 0.3311 49 99 0.2312 2.0604864414289048E-01
2L_10412380_SNP G T 0.3401 50 97 0.3809 3.5301964478095171E-01
2L_10412390_SNP T C 0.0566 9 150 0.3966 3.8441941089334386E-01
2L_10412400_SNP T A 0.3355 51 101 0.6299 6.2173354016628268E-01
2L_10412407_SNP T A 0.2885 45 111 0.3651 3.4888907994610585E-01
2L_10412408_SNP T C 0.2484 38 115 0.2543 2.3509826132663314E-01
2L_10412413_SNP G T 0.2885 45 111 0.3644 3.4816691440786540E-01
2L_10412580_SNP T C 0.3893 58 91 0.07428 6.2566658312896886E-02
2L_10412595_SNP C T 0.242 38 119 0.3219 3.0754620151085943E-01
2L_10412599_SNP C T 0.2053 31 120 0.8565 8.4919531084622468E-01
2L_10412604_SNP C A 0.2053 31 120 0.8565 8.4919531084622468E-01
2L_10412630_SNP A G 0.2067 31 119 0.8729 8.6617216388198293E-01
2L_10412789_SNP A G 0.2092 32 121 0.3855 3.6759894373299673E-01
2L_10412804_SNP A G 0.1875 30 130 0.4544 4.4457920490082004E-01
2L_10412810_SNP A G 0.05455 9 156 0.7212 7.1920180246485255E-01
2L_10412927_SNP A G 0.2914 44 107 0.5128 5.1933480010223398E-01
2L_10412984_SNP C A 0.4575 70 83 0.2194 2.0084158612428837E-01
2L_10413038_SNP A G 0.4545 70 84 0.1747 1.6305542507640802E-01
2L_10413056_SNP C T 0.4408 67 85 0.3066 3.1617522857147140E-01
2L_10413065_SNP T C 0.05161 8 147 0.6189 6.0825308773234821E-01
2L_10413068_SNP A G 0.1026 16 140 0.3815 3.6597227296511159E-01
2L_10413131_SNP A G 0.1753 27 127 0.4702 4.5947802967399509E-01
2L_10413146_SNP T C 0.1795 28 128 0.247 2.3126673091665462E-01
2L_10413266_SNP T C 0.08974 14 142 0.5584 5.4895860782666916E-01
2L_10413457_SNP G A 0.4189 62 86 0.1977 1.7681667973395643E-01
2L_10413474_SNP G C 0.4247 62 84 0.2654 2.3503291243741653E-01
2L_10413528_SNP T C 0.09934 15 136 0.9603 9.5839036115904253E-01
2L_10413536_SNP T C 0.1582 25 133 0.7151 7.1031769344036599E-01
2L_10413565_SNP G C 0.4207 61 84 0.3303 3.0940044030140346E-01
2L_10413604_DEL T TTTGAAT 0.4088 56 81 0.3141 2.7761630634014367E-01
2L_10413618_DEL T ACG 0.4097 59 85 0.3088 2.8234105606628579E-01
2L_10413623_SNP T A 0.4155 59 83 0.2359 2.1154683887342718E-01
2L_10413662_SNP C T 0.4071 57 83 0.4994 4.6718754424650433E-01
2L_10413683_SNP G T 0.3826 57 92 0.305 2.8210781005016228E-01
2L_10413700_SNP T G 0.102 15 132 0.9866 9.8575513498328882E-01
2L_10413775_SNP T A 0.1633 24 123 0.9704 9.6890103151083318E-01
2L_10413778_SNP G A 0.1586 23 122 0.9525 9.4974733655268118E-01
2L_10413782_SNP T A 0.06173 10 152 0.7503 7.4707079656501629E-01
2L_10413794_SNP A T 0.1689 25 123 0.8227 8.1305935003470309E-01
2L_10413962_DEL G GG 0.2026 31 122 0.3835 3.7715761688425276E-01
2L_10414063_SNP T C 0.06135 10 153 0.9296 9.2868404175198438E-01
2L_10414084_SNP A C 0.2105 32 120 0.6913 6.7961417167634286E-01
2L_10414092_SNP A T 0.09396 14 135 0.8142 8.1132457813971048E-01
2L_10414173_SNP G C 0.4527 67 81 0.3289 3.0447376573909746E-01
2L_10414388_SNP T A 0.4795 70 76 0.6141 5.9415584946179456E-01
2L_10414395_SNP T A 0.1533 23 127 0.0956 8.1786189362329009E-02
2L_10414404_SNP T C 0.219 30 107 0.6724 6.5477446332394795E-01
2L_10414502_SNP C A 0.05229 8 145 0.6758 6.6330128328065074E-01
2L_10414591_SNP T C 0.1699 26 127 0.7148 7.0315299315646129E-01
2L_10414744_SNP A T 0.1126 17 134 0.9748 9.7424431017288393E-01
2L_10414754_INS AA A 0.09494 15 143 0.9523 9.5151538410341596E-01
2L_10414759_SNP G A 0.1013 16 142 0.8833 8.8138493260694517E-01
2L_10414776_DEL T TT 0.05882 9 144 0.9652 9.6406440183637343E-01
2L_10414865_SNP T A 0.3562 52 94 0.5487 5.2194162193947369E-01
2L_10414871_SNP T G 0.3581 53 95 0.5874 5.6539018191434698E-01
2L_10414874_SNP C T 0.3581 53 95 0.5304 5.0562973454527094E-01
2L_10414886_SNP T G 0.1274 20 137 0.4309 4.1653893147947318E-01
2L_10414889_SNP T C 0.1274 20 137 0.4296 4.1520952341822326E-01
2L_10414936_SNP T A 0.1139 18 140 0.5976 5.8865193285305839E-01
2L_10414942_SNP G C 0.2411 34 107 0.9495 9.4535782460852036E-01
2L_10414954_SNP T A 0.1859 29 127 0.6927 6.8431794613730990E-01
2L_10414978_SNP C T 0.06173 10 152 0.7251 7.2077962143521479E-01
2L_10415028_SNP G C 0.4737 72 80 0.5452 5.2640633586342056E-01
2L_10415055_SNP G C 0.05031 8 151 0.9181 9.1599949808252212E-01
2L_10415106_SNP T C 0.08537 14 150 0.7721 7.6973475760445798E-01
2L_10415115_SNP A G 0.1812 29 131 0.1892 1.8059886646757750E-01
2L_10415154_SNP G A 0.2829 43 109 0.2582 2.3979151691141809E-01
2L_10415157_SNP A G 0.2649 40 111 0.2679 2.4632884238638530E-01
2L_10415193_SNP A G 0.1218 19 137 0.3912 3.7700449929362612E-01
2L_10415248_SNP T C 0.3725 57 96 0.7506 7.4267798291587339E-01
2L_10415262_SNP T C 0.1788 27 124 0.7594 7.4950275531580313E-01
2L_10415298_SNP A G 0.2065 32 123 0.2666 2.5586260173049358E-01
2L_10415367_SNP A G 0.3775 57 94 0.9055 9.0110407471657461E-01
2L_10415370_SNP G A 0.3464 53 100 0.4653 4.4740755509206320E-01
2L_10415421_SNP A G 0.1083 17 140 0.4973 4.8361180690830774E-01
2L_10415425_SNP A G 0.1076 17 141 0.5001 4.8781966577089386E-01
2L_10415465_SNP A T 0.2 31 124 0.1013 9.0257174092389869E-02
2L_10415488_SNP T A 0.3267 49 101 0.3924 3.6965741012610942E-01
2L_10415509_SNP G A 0.4481 69 85 0.3195 3.0011324949231666E-01
2L_10415533_SNP G C 0.2484 39 118 0.2837 2.7343803294531910E-01
2L_10415542_SNP T C 0.473 70 78 0.308 2.8663231926204458E-01
2L_10415581_SNP T C 0.1007 15 134 0.2456 2.2297244795849880E-01
2L_10415593_SNP C T 0.3312 51 103 0.5768 5.6292895151067213E-01
2L_10415653_SNP G T 0.3158 48 104 0.6883 6.7608110589027515E-01
2L_10415698_SNP A T 0.2993 44 103 0.6825 6.6460846267582241E-01
2L_10415701_SNP A C 0.141 22 134 0.7942 7.8856338624195788E-01
2L_10415728_SNP C T 0.1392 22 136 0.395 3.8521995331463521E-01
2L_10415740_SNP C T 0.1 15 135 0.4781 4.5611492195845593E-01
2L_10415758_SNP G C 0.2583 39 112 0.7407 7.2917976098604242E-01
2L_10415806_SNP A G 0.3379 49 96 0.4063 3.8359609369822045E-01
2L_10415830_SNP G A 0.3973 58 88 0.8959 8.9109357996465377E-01
2L_10415920_SNP G C 0.375 57 95 0.6601 6.5285363180421463E-01
2L_10415932_SNP A G 0.3484 54 101 0.6715 6.6064898172281783E-01
2L_10415962_SNP A G 0.483 71 76 0.8097 7.9889320199348046E-01
2L_10416050_SNP C T 0.1507 22 124 0.5051 4.7907759955734874E-01
2L_10416053_SNP T C 0.1507 22 124 0.5051 4.7907759955734874E-01
2L_10416092_SNP A C 0.1507 22 124 0.7022 6.8611999641152366E-01
2L_10416113_SNP A G 0.4867 73 77 0.8813 8.7513005025070123E-01
2L_10416118_SNP A G 0.2914 44 107 0.9696 9.6839409579693436E-01
2L_10416451_SNP A G 0.08553 13 139 0.6686 6.5606808592586519E-01
2L_10416457_INS TGAT T 0.2044 28 109 0.5776 5.4866879344117270E-01
2L_10416473_SNP A T 0.2617 39 110 0.9507 9.4812280078978994E-01
2L_10416478_SNP G A 0.2667 40 110 0.9338 9.3059316778847412E-01
2L_10416488_SNP G A 0.1745 26 123 0.08948 7.3420923077489639E-02
2L_10416529_SNP G A 0.4069 59 86 0.9151 9.1014136447596394E-01
2L_10416530_SNP A G 0.0828 13 144 0.2337 2.1912501681703456E-01
2L_10416533_SNP C T 0.106 16 135 0.6597 6.4474060333460370E-01
2L_10416557_SNP A G 0.09677 15 140 0.1855 1.7032432205839576E-01
2L_10416569_SNP C G 0.3147 45 98 0.8799 8.7113537477757164E-01
2L_10416626_SNP C T 0.05031 8 151 0.9181 9.1599949808252212E-01
2L_10416659_SNP G C 0.09259 15 147 0.007864 6.9374070307201916E-03
2L_10416675_SNP T G 0.1899 30 128 0.1888 1.7640264043286413E-01
2L_10416679_SNP T A 0.06289 10 149 0.5153 5.0493137724580395E-01
2L_10416800_SNP C G 0.1069 17 142 0.65 6.4189835617222291E-01
2L_10416892_SNP C T 0.1772 28 130 0.3365 3.2269268712946086E-01
2L_10416897_SNP T C 0.09589 14 132 0.6678 6.4851849532806338E-01
2L_10416904_DEL G GCATAT 0.1772 28 130 0.4747 4.6506597391954951E-01
2L_10416912_SNP T C 0.5 75 75 0.4634 4.4347952882571084E-01
2L_10416916_SNP C T 0.1835 29 129 0.3019 2.8854195223171120E-01
2L_10416917_SNP A T 0.4967 75 76 0.4052 3.8340096078062935E-01
2L_10416918_DEL A ATGATTAACGACT 0.4755 68 75 0.8723 8.7387828209756757E-01
2L_10416965_SNP C T 0.4966 74 75 0.5724 5.5239129036516788E-01
2L_10417065_SNP G A 0.3446 51 97 0.9822 9.8118957006421215E-01
2L_10417091_SNP A C 0.1899 30 128 0.5948 5.8486953147964527E-01
2L_10417094_SNP T C 0.4832 72 77 0.9613 9.5906447199870559E-01
2L_10417100_SNP A T 0.1342 20 129 0.5209 4.9865990626343615E-01
2L_10417109_SNP T C 0.2201 35 124 0.528 5.1782693257353696E-01
2L_10417142_SNP T C 0.07595 12 146 0.8683 8.6557756740739156E-01
2L_10417154_SNP A T 0.1241 18 127 0.1363 1.1470231318107549E-01
2L_10417162_SNP A G 0.1111 18 144 0.1219 1.1607511808897453E-01
2L_10417199_SNP T C 0.08696 14 147 0.7928 7.8933171949419167E-01
2L_10417200_SNP C T 0.3841 58 93 0.5476 5.2770551665997323E-01
2L_10417202_SNP C A 0.1118 17 135 0.7069 6.9472526322538508E-01
2L_10417249_SNP G A 0.3878 57 90 0.7829 7.7879322288253638E-01
2L_10417315_SNP A G 0.1006 16 143 0.8444 8.4109531677582594E-01
2L_10417348_SNP T G 0.09434 15 144 0.9359 9.3443224488959131E-01
2L_10417369_SNP A G 0.08075 13 148 0.2293 2.2061174682974971E-01
2L_10417373_SNP C A 0.08642 14 148 0.2271 2.1956746773994507E-01
2L_10417375_SNP A G 0.09938 16 145 0.3101 3.0116776717087435E-01
2L_10417438_SNP C G 0.1565 23 124 0.6479 6.2928457588350006E-01
2L_10417448_SNP G A 0.1622 24 124 0.8043 7.9329529799224985E-01
2L_10417462_SNP C A 0.1565 23 124 0.9369 9.3377225159340060E-01
2L_10417609_SNP C T 0.195 31 128 0.3445 3.3390383885018671E-01
2L_10417810_SNP G A 0.2252 34 117 0.171 1.5292485669034572E-01
2L_10417948_SNP T C 0.26 39 111 0.6107 5.9165881893153904E-01
2L_10418005_SNP C A 0.4899 73 76 0.4347 4.1257748591026144E-01
2L_10418089_SNP C T 0.415 61 86 0.4346 4.0761510625754771E-01
2L_10418299_SNP G A 0.06173 10 152 0.6198 6.1425725820318489E-01
2L_10418460_SNP T A 0.07432 11 137 0.3629 3.3588528586801336E-01
2L_10418529_SNP G A 0.1118 17 135 0.507 4.8825388617690080E-01
2L_10418659_SNP C T 0.1111 16 128 0.7556 7.4115023897666876E-01
2L_10418745_SNP A T 0.0979 14 129 0.7073 6.9317456730706872E-01
2L_10418764_DEL A AAGAACAAAGTTCTTCA 0.05063 8 150 0.2751 2.6973269811604839E-01
2L_10418888_SNP C T 0.05442 8 139 0.477 4.6248795727787650E-01
2L_10418970_SNP T G 0.05161 8 147 0.00227 2.0114334725885264E-03
2L_10419066_SNP C T 0.05161 8 147 0.2264 2.1349336075373226E-01
2L_10419082_SNP A C 0.0559 9 152 0.2417 2.3572266225045824E-01
2L_10419083_INS TAC T 0.06289 10 149 0.2565 2.4778173417996641E-01
2L_10419094_SNP G A 0.06173 10 152 0.2653 2.5768864561780980E-01
2L_10419097_DEL A AT 0.0559 9 152 0.5649 5.6167551367067237E-01
2L_10419120_SNP T C 0.06211 10 151 0.2635 2.5464333887339385E-01
2L_10419130_SNP G T 0.06173 10 152 0.2653 2.5768864561780980E-01
2L_10419133_SNP A C 0.05 8 152 0.1287 1.2078055347102434E-01
2L_10419138_SNP G A 0.05625 9 151 0.2117 2.0181054705462231E-01
2L_10419139_SNP T C 0.1944 28 116 0.9065 9.0014962109829333E-01
2L_10419173_SNP A G 0.0559 9 152 0.3942 3.8656468181694703E-01
2L_10419245_SNP T C 0.4027 60 89 0.178 1.5669909075368771E-01
2L_10419251_SNP T A 0.08696 14 147 0.1626 1.5476454669355477E-01
2L_10419256_SNP C A 0.07547 12 147 0.08469 7.7403269715813183E-02
2L_10419288_SNP T A 0.08125 13 147 0.1298 1.2160769155272455E-01
2L_10419316_SNP C A 0.08696 14 147 0.1626 1.5476454669355477E-01
2L_10419325_SNP G A 0.08696 14 147 0.4833 4.7461095678470810E-01
2L_10419345_SNP G T 0.0875 14 146 0.1622 1.5315252882052610E-01
2L_10419348_SNP A C 0.08805 14 145 0.1651 1.5470562936175591E-01
2L_10419470_SNP A G 0.1722 26 125 0.8979 8.9363677731743740E-01
2L_10419484_SNP T C 0.075 12 148 0.7224 7.1649774950819389E-01
2L_10419511_SNP G C 0.1905 28 119 0.7734 7.6193995300706663E-01
2L_10419550_SNP A G 0.1656 25 126 0.7573 7.4672011905335400E-01
2L_10419553_SNP C T 0.15 21 119 0.6685 6.4772684746305598E-01
2L_10419559_SNP A C 0.3973 58 88 0.2815 2.6521130682993954E-01
2L_10419598_SNP C T 0.4257 63 85 0.9204 9.1562765961989190E-01
2L_10419628_SNP A G 0.3103 45 100 0.4744 4.4997157955388356E-01
2L_10419961_SNP A T 0.277 41 107 0.9508 9.4829906346849380E-01
2L_10419973_SNP C A 0.3179 48 103 0.03079 2.3254147427244777E-02
2L_10419991_SNP T C 0.1558 24 130 0.02621 2.1057366027839242E-02
2L_10420099_SNP C A 0.3709 56 95 0.2521 2.3153990994939733E-01
2L_10420219_SNP G T 0.0559 9 152 0.2343 2.2569559836033937E-01
2L_10420221_SNP A G 0.4774 74 81 0.3407 3.2413088604816831E-01
2L_10420227_SNP C T 0.4774 74 81 0.3407 3.2413088604816831E-01
2L_10420228_SNP G A 0.4605 70 82 0.3073 2.8625891801144276E-01
2L_10420231_SNP C A 0.1126 17 134 0.6565 6.4183984091484692E-01
2L_10420303_SNP C T 0.3624 54 95 0.7808 7.6971421485116376E-01
2L_10420335_SNP C T 0.1083 17 140 0.2485 2.3470690149412299E-01
2L_10420357_SNP C T 0.3542 51 93 0.57 5.4554324655355657E-01
2L_10420358_SNP T C 0.3586 52 93 0.5828 5.6020769707778673E-01
2L_10420370_SNP G A 0.08917 14 143 0.009899 7.9942666330007524E-03
2L_10420371_DEL A AGTCAA 0.09554 15 142 0.3081 3.0303310023586172E-01
2L_10420384_SNP T A 0.09494 15 143 0.01813 1.5327215515380336E-02
2L_10420397_SNP G A 0.1132 18 141 0.539 5.3305619261986337E-01
2L_10420402_SNP G T 0.1242 20 141 0.4204 4.1156716534703519E-01
2L_10420495_SNP G T 0.2095 31 117 0.2605 2.3955672075033041E-01
2L_10420641_SNP C T 0.2357 37 120 0.5422 5.3035339048361085E-01
2L_10420712_SNP T G 0.2153 31 113 0.4181 4.2745096725596832E-01
2L_10420793_DEL ACATTAAGAACATTAAGAATTGTT A 0.1006 16 143 0.07997 7.2676176151613189E-02
2L_10420837_SNP T C 0.06962 11 147 0.1966 1.8489298833516277E-01
2L_10420927_SNP C G 0.3576 54 97 0.8371 8.2956376134795984E-01
2L_10420972_SNP A G 0.09434 15 144 0.6091 6.0086868229443580E-01
2L_10421148_SNP C T 0.4406 63 80 0.2365 2.0569771999753106E-01
2L_10421177_SNP G C 0.3716 55 93 0.3857 3.6081285391323736E-01
2L_10421198_SNP G A 0.08497 13 140 0.6808 6.7039838946236130E-01
2L_10421280_INS CTTTTATTGCTGTTTGCTGCGTTAATTCAGGGTTTAC C 0.06711 10 139 0.5584 5.6956119858309984E-01
2L_10421295_SNP G T 0.2 30 120 0.4055 3.8513411432773481E-01
2L_10421301_SNP T G 0.1818 28 126 0.4594 4.4271041163777514E-01
2L_10421384_SNP A G 0.08125 13 147 0.03982 3.6708297945871028E-02
2L_10421396_SNP A G 0.1793 26 119 0.4796 4.5492193814234139E-01
2L_10421421_SNP T C 0.12 18 132 0.6708 6.5547675799107719E-01
2L_10421431_SNP T C 0.1316 20 132 0.06834 5.8299083598876929E-02
2L_10421442_SNP G A 0.1241 18 127 0.7095 6.9182467472083076E-01
2L_10421445_SNP T C 0.1275 19 130 0.9253 9.2180086790576521E-01
2L_10421476_SNP G C 0.1549 22 120 0.6933 6.7327257206030877E-01
2L_10421542_SNP C A 0.4797 71 77 0.7454 7.3238259908356595E-01
2L_10421566_SNP A G 0.2483 37 112 0.3123 2.8639827430456277E-01
2L_10421770_SNP T C 0.05031 8 151 0.3252 3.1367913286828220E-01
2L_10421773_SNP G C 0.3893 58 91 0.5745 5.5490264095494479E-01
2L_10421803_SNP G A 0.09434 15 144 0.532 5.2145333642345426E-01
2L_10421833_SNP A G 0.2566 39 113 0.7449 7.3606289847806705E-01
2L_10421983_SNP G C 0.0559 9 152 0.5884 5.8130341362153226E-01
2L_10422127_SNP T C 0.09091 14 140 0.5017 4.8555881654335820E-01
2L_10422157_SNP A G 0.08 12 138 0.8833 8.7831371355000520E-01
2L_10422220_SNP T C 0.1456 23 135 0.3699 3.6674603530951744E-01
2L_10422256_SNP G A 0.4145 63 89 0.4927 4.7260987384897124E-01
2L_10422292_SNP G C 0.2774 43 112 0.7935 7.8741478197404957E-01
2L_10422361_SNP T C 0.1438 22 131 0.6168 6.0245318768963463E-01
2L_10422394_SNP G A 0.1724 25 120 0.5477 5.2425021628414847E-01
2L_10422409_SNP G T 0.1757 26 122 0.6233 6.0377624475641978E-01
2L_10422412_SNP T C 0.18 27 123 0.5879 5.6915037072683816E-01
2L_10422475_SNP T A 0.4863 71 75 0.9496 9.4661074461987449E-01
2L_10422477_SNP T C 0.4933 74 76 0.9866 9.8588799041308950E-01
2L_10422488_SNP T C 0.1045 14 120 0.7206 6.9324684443411688E-01
2L_10422513_SNP G A 0.0566 9 150 0.5682 5.5922564565722599E-01
2L_10422525_SNP A C 0.08784 13 135 0.9749 9.7366213610249530E-01
2L_10422530_SNP T C 0.2628 41 115 0.3619 3.5051828063614177E-01
2L_10422668_SNP A T 0.08642 14 148 0.6717 6.6672468020134867E-01
2L_10422734_SNP G T 0.075 12 148 0.9207 9.1973461408268220E-01
2L_10422737_SNP T A 0.08609 13 138 0.5145 4.9454925946443429E-01
2L_10422751_SNP T C 0.09211 14 138 0.4441 4.2371739774402650E-01
2L_10422753_SNP T A 0.08844 13 134 0.5628 5.3924015692664140E-01
2L_10422799_SNP C A 0.4459 66 82 0.9443 9.4105403147992717E-01
2L_10422828_SNP C T 0.07895 12 140 0.7324 7.2101062122084447E-01
2L_10422838_SNP G T 0.1156 17 130 0.6965 6.8529645580311005E-01
2L_10422912_SNP C A 0.2318 35 116 0.5508 5.3302191891196982E-01
2L_10422927_SNP C T 0.05128 8 148 0.6247 6.1599185363515319E-01
2L_10422930_SNP A T 0.08844 13 134 0.5183 4.9676391431088274E-01
2L_10422933_SNP T G 0.3857 54 86 0.9727 9.7073608010591883E-01
2L_10422972_SNP G A 0.09459 14 134 0.3877 3.6309714020026762E-01
2L_10422979_SNP T A 0.1046 16 137 0.8898 8.8546792830716226E-01
2L_10423009_INS GGCCACAATA G 0.05195 8 146 0.962 9.6057286016478804E-01
2L_10423011_SNP C T 0.05229 8 145 0.7801 7.7075460433662624E-01
2L_10423035_SNP A G 0.4403 59 75 0.2827 2.3820229335737042E-01
2L_10423107_SNP A G 0.4565 63 75 0.229 2.4076624056343665E-01
2L_10423108_SNP C A 0.06452 10 145 0.763 7.5455093572327891E-01
2L_10423128_SNP T C 0.06369 10 147 0.7697 7.6289155694668453E-01
2L_10423138_DEL T TTTATAAA 0.06329 10 148 0.7652 7.5891165315446041E-01
2L_10423139_SNP A T 0.3926 53 82 0.1483 1.1825752848161075E-01
2L_10423151_DEL G GTGCGTG 0.14 21 129 0.4101 3.8692698409977899E-01
2L_10423162_INS CATACAAACATACA T 0.1477 22 127 0.361 3.3551542258210698E-01
2L_10423169_DEL CC ATAA 0.05195 8 146 0.8837 8.7940131492494567E-01
2L_10423174_SNP T G 0.05195 8 146 0.4889 4.7801498088421768E-01
2L_10423223_SNP T A 0.0641 10 146 0.7709 7.6330015024422171E-01
2L_10423244_SNP A C 0.2941 45 108 0.3472 3.2708236990844164E-01
2L_10423302_SNP A T 0.4589 67 79 0.1355 1.2168727941556023E-01
2L_10423313_SNP A G 0.1745 26 123 0.3014 2.7776194580307878E-01
2L_10423451_SNP G A 0.3067 46 104 0.6212 6.0534640942504558E-01
2L_10423462_SNP T A 0.2581 40 115 0.4925 4.7639600282333761E-01
2L_10423534_SNP T A 0.2436 38 118 0.4339 4.1869228327150643E-01
2L_10423603_SNP T G 0.1678 25 124 0.3042 2.7892928043220988E-01
2L_10423703_SNP T A 0.3961 61 93 0.6507 6.3961601829872228E-01
2L_10423738_SNP A T 0.09272 14 137 0.453 4.3171796539963914E-01
2L_10423760_SNP T C 0.1597 23 121 0.6543 6.3311043005032985E-01
2L_10423784_SNP T C 0.4865 72 76 0.7175 7.0347937046960141E-01
2L_10423845_SNP C T 0.38 57 93 0.9755 9.7478456666823610E-01
2L_10423859_SNP T C 0.281 43 110 0.5548 5.4359426079425510E-01
2L_10423919_SNP C T 0.1761 25 117 0.7863 7.7287174292612837E-01
2L_10423934_SNP A G 0.1419 21 127 0.8358 8.2701622518491802E-01
2L_10423982_SNP A G 0.1486 22 126 0.7547 7.4124999717939200E-01
2L_10424118_SNP A G 0.3907 59 92 0.7319 7.2146466902703343E-01
2L_10424136_INS GG G 0.3425 50 96 0.6918 6.7805016651672934E-01
2L_10424144_SNP T G 0.3725 57 96 0.9991 9.9903525449459551E-01
2L_10424150_SNP G A 0.3312 52 105 0.688 6.7974519277593359E-01
2L_10424202_SNP T A 0.4038 63 93 0.9946 9.9439429798710610E-01
2L_10424207_SNP A C 0.4 62 93 0.965 9.6407007841554171E-01
2L_10424218_SNP T C 0.3419 53 102 0.841 8.3566579914250050E-01
2L_10424258_SNP C T 0.0974 15 139 0.8358 8.2970163958048371E-01
2L_10424306_INS ACAT A 0.2727 42 112 0.421 4.0809236947159588E-01
2L_10424431_SNP G A 0.0828 13 144 0.502 4.8968457573063928E-01
2L_10424482_SNP A G 0.2812 45 115 0.4608 4.5054763876680881E-01
2L_10424503_SNP A T 0.2625 42 118 0.4231 4.1295238636007681E-01
2L_10424531_SNP A G 0.07643 12 145 0.5316 5.1978248194384191E-01
2L_10424532_SNP A G 0.07643 12 145 0.5316 5.1978248194384191E-01
2L_10424535_SNP C A 0.07643 12 145 0.5316 5.1978248194384191E-01
2L_10424679_SNP A C 0.4797 71 77 0.102 8.4453938806246964E-02
2L_10424685_SNP A C 0.3133 47 103 0.08284 7.4922931979968063E-02
2L_10424730_SNP G T 0.3867 58 92 0.09201 7.6253305183421632E-02
2L_10424812_SNP C T 0.4172 63 88 0.2113 1.9626063124488369E-01
2L_10424941_SNP A T 0.1014 15 133 0.3807 3.5841336320585826E-01
2L_10425029_SNP T C 0.1133 17 133 0.2289 2.0725277812686094E-01
2L_10425080_SNP T C 0.2938 47 113 0.1611 1.5204985367515045E-01
2L_10425128_SNP C A 0.4375 63 81 0.9194 9.1384730379240642E-01
2L_10425191_SNP C G 0.3101 49 109 0.4099 3.9685028626420304E-01
2L_10425317_SNP A C 0.0625 10 150 0.9931 9.9299920641046369E-01
2L_10425318_SNP A G 0.1329 19 124 0.9197 9.1430151693841133E-01
2L_10425335_SNP G A 0.4444 64 80 0.994 9.9355019532431577E-01
2L_10425376_SNP A C 0.4722 68 76 0.812 8.0083603213918975E-01
2L_10425663_SNP G T 0.2671 39 107 0.9236 9.2001258356473736E-01
2L_10425768_SNP A G 0.07843 12 141 0.1048 9.1992286113244837E-02
2L_10425783_SNP G A 0.1419 22 133 0.4016 3.8535365097343355E-01
2L_10425858_SNP T C 0.1677 26 129 0.3005 2.8865564785735154E-01
2L_10425891_SNP G T 0.2318 35 116 0.8716 8.6608844751468761E-01
2L_10426233_SNP G A 0.1083 17 140 0.7619 7.6228762389908322E-01
2L_10426262_SNP C A 0.3245 49 102 0.2151 1.9749047990469970E-01
2L_10426266_SNP T C 0.3052 47 107 0.1999 1.8379899640607655E-01
2L_10426271_SNP G C 0.1313 21 139 0.113 1.0510379221484878E-01
2L_10426274_SNP C A 0.1465 23 134 0.4275 4.1578225892587029E-01
2L_10426285_SNP A G 0.1329 21 137 0.09041 8.2523332921802917E-02
2L_10426290_SNP G T 0.1634 25 128 0.2136 1.9929868824291352E-01
2L_10426295_SNP G A 0.1634 25 128 0.4821 5.0437901378691152E-01
2L_10426296_SNP T A 0.1699 26 127 0.4784 5.0086953143613566E-01
2L_10426304_SNP C A 0.3533 53 97 0.7513 7.4250526976903442E-01
2L_10426344_SNP T A 0.3803 54 88 0.6058 5.8416301903085333E-01
2L_10426385_SNP C T 0.4558 67 80 0.9233 9.1871184592341959E-01
2L_10426416_SNP A G 0.4437 67 84 0.7261 7.1466723184058667E-01
2L_10426506_SNP G T 0.1562 25 135 0.5789 5.7144925158881388E-01
2L_10426525_SNP T G 0.1164 17 129 0.7164 7.0501986518730231E-01
2L_10426597_SNP C G 0.1173 19 143 0.3471 3.4045292680041261E-01
2L_10426632_SNP T C 0.1235 20 142 0.3402 3.3429109925826117E-01
2L_10426695_SNP T C 0.08228 13 145 0.04025 3.5237853474667867E-02
2L_10426698_SNP T C 0.4354 64 83 0.9981 9.9801508494338387E-01
2L_10426707_SNP A G 0.4266 61 82 0.9644 9.6174676235649403E-01
2L_10426719_SNP C A 0.1088 16 131 0.7787 7.6560911409377297E-01
2L_10426729_DEL A AA 0.1081 16 132 0.5964 6.0533032324799141E-01
2L_10426730_SNP T A 0.07246 10 128 0.3949 3.7644246955847327E-01
2L_10426732_INS TA T 0.05 8 152 0.9134 9.1991594527489640E-01
2L_10426736_INS TGTT T 0.255 38 111 0.641 6.4733111298997703E-01
2L_10426784_SNP C T 0.2933 44 106 0.4195 3.9575840870737866E-01
2L_10426798_SNP A T 0.06748 11 152 0.0325 3.0257684266858841E-02
2L_10426871_SNP A G 0.06748 11 152 0.0325 3.0257684266858841E-02
2L_10426965_SNP T A 0.3617 51 90 0.4067 3.7051693536113983E-01
2L_10427046_SNP T G 0.1458 21 123 0.3941 3.6122022938552889E-01
2L_10427278_SNP C G 0.08125 13 147 0.1335 1.2959062949268119E-01
2L_10427281_SNP A G 0.3125 45 99 0.9767 9.7517959725055225E-01
2L_10427443_SNP C T 0.06918 11 148 0.5259 5.1658468281725511E-01
2L_10427482_SNP T G 0.09146 15 149 0.9109 9.0998748125698248E-01
2L_10427500_SNP C T 0.1962 31 127 0.6226 6.1375223656870215E-01
2L_10427515_SNP T G 0.1911 30 127 0.8055 8.0010659649528992E-01
2L_10427903_SNP A G 0.09202 15 148 0.7607 7.5752296635258376E-01
2L_10427962_SNP C G 0.0679 11 151 0.29 2.8367307005794185E-01
2L_10428197_SNP C T 0.1039 16 138 0.0593 5.0357171711151220E-02
2L_10428416_SNP T C 0.2039 31 121 0.467 4.4754416417912857E-01
2L_10428459_SNP G A 0.4238 64 87 0.884 8.8018555023295375E-01
2L_10428495_SNP G A 0.4 60 90 0.9068 9.0222017614410022E-01
2L_10428501_SNP T C 0.1456 23 135 0.3126 3.0170632987393198E-01
2L_10428539_SNP T A 0.075 12 148 0.1719 1.6261837939761659E-01
2L_10428548_SNP T A 0.1125 18 142 0.1881 1.7971010708197055E-01
2L_10428582_SNP C A 0.226 33 113 0.2294 2.0209371538026011E-01
2L_10428641_SNP T C 0.05521 9 154 0.4052 3.9923133941849764E-01
2L_10428659_SNP A T 0.1401 22 135 0.3102 2.9877184800105805E-01
2L_10428667_DEL A AAT 0.07692 11 132 0.9875 9.8669034021466873E-01
2L_10428679_SNP A T 0.4126 59 84 0.1513 1.4891295777593383E-01
2L_10428701_SNP T A 0.446 62 77 0.336 3.0592657077764140E-01
2L_10428728_SNP T C 0.1656 26 131 0.1671 1.5428656440659827E-01
2L_10428731_SNP G A 0.1364 21 133 0.1148 1.0201930106561785E-01
2L_10428734_SNP C A 0.1013 16 142 0.6108 6.0839182946204629E-01
2L_10428762_INS AAA A 0.08333 12 132 0.8608 8.5307620268888584E-01
2L_10428862_SNP G T 0.3172 46 99 0.9898 9.8911650855249200E-01
2L_10428925_SNP A T 0.1133 17 133 0.9658 9.6404327958224123E-01
2L_10428940_SNP C G 0.3571 55 99 0.8533 8.4759945006275494E-01
2L_10428967_SNP T C 0.4342 66 86 0.8502 8.4410785726248161E-01
2L_10428969_SNP A G 0.4189 62 86 0.703 6.9527426798035419E-01
2L_10428979_SNP A C 0.1497 22 125 0.9965 9.9633204654373364E-01
2L_10429049_SNP T C 0.1795 28 128 0.691 6.8610211263854481E-01
2L_10429059_SNP G A 0.3289 50 102 0.383 3.6513927184856521E-01
2L_10429097_SNP C T 0.08805 14 145 0.1837 1.7276921989032701E-01
2L_10429126_SNP C G 0.4351 67 87 0.5019 4.8563741369644053E-01
2L_10429132_SNP A T 0.4503 68 83 0.3161 2.9521350975954808E-01
2L_10429154_SNP A G 0.3355 52 103 0.8853 8.8108767825592738E-01
2L_10429277_SNP A G 0.09677 15 140 0.1992 1.8424191707026061E-01
2L_10429281_SNP T C 0.4267 64 86 0.4024 3.8091573875834661E-01
2L_10429322_SNP A C 0.2468 38 116 0.9839 9.8328367197846456E-01
2L_10429340_SNP T C 0.2763 42 110 0.8807 8.7597352516831073E-01
2L_10429581_SNP A G 0.09032 14 141 0.7147 7.0454436948902988E-01
2L_10429685_SNP C A 0.2829 43 109 0.2026 1.8214205554139629E-01
2L_10429716_SNP C T 0.1316 20 132 0.1392 1.2475022561321236E-01
2L_10429776_SNP C T 0.2308 36 120 0.9975 9.9743801840370894E-01
2L_10429782_SNP T C 0.06173 10 152 0.9631 9.6249629402577319E-01
2L_10429836_SNP C T 0.4828 70 75 0.5569 5.4084849506729027E-01
2L_10429845_SNP T C 0.1842 28 124 0.6841 6.7350842352979456E-01
2L_10429870_SNP G A 0.2715 41 110 0.668 6.5373004494985676E-01
2L_10429990_SNP A T 0.06135 10 153 0.3499 3.4362259856512289E-01
2L_10430302_SNP A G 0.2349 35 114 0.6935 6.7893841048787229E-01
2L_10430425_SNP C A 0.375 57 95 0.2528 2.3358747063221119E-01
2L_10430451_SNP C G 0.3378 50 98 0.3514 3.2660221178642423E-01
2L_10430541_SNP A G 0.2194 34 121 0.1549 1.4103383649084755E-01
2L_10430586_SNP T C 0.3312 51 103 0.3055 2.9291862395282053E-01
2L_10430679_SNP T C 0.3529 54 99 0.2589 2.3881815102593074E-01
2L_10430940_SNP G A 0.2733 41 109 0.986 9.8543041245460650E-01
2L_10430948_SNP C G 0.2829 43 109 0.8574 8.5185458030762073E-01
2L_10430998_SNP A T 0.4295 67 89 0.8336 8.2849960695678382E-01
2L_10431002_SNP C T 0.1111 17 136 0.2228 2.0432427522345031E-01
2L_10431007_SNP A T 0.1234 19 135 0.4261 4.1831829110957230E-01
2L_10431018_SNP A G 0.1146 18 139 0.9621 9.6092954930565988E-01
2L_10431019_SNP G A 0.2517 37 110 0.3275 2.9915712578736597E-01
2L_10431031_SNP A C 0.1154 18 138 0.9639 9.6266732197546245E-01
2L_10431037_SNP G A 0.25 37 111 0.3179 2.9102850489745713E-01
2L_10431044_SNP G T 0.1083 17 140 0.6939 6.8716767601096618E-01
2L_10431047_SNP A T 0.2449 36 111 0.2504 2.2716493260761916E-01
2L_10431050_SNP T C 0.1226 19 136 0.2458 2.3047902392787301E-01
2L_10431069_SNP A G 0.2345 34 111 0.6053 5.8980128138468646E-01
2L_10431077_SNP G A 0.1226 19 136 0.2458 2.3047902392787301E-01
2L_10431094_SNP A G 0.1226 19 136 0.3162 3.0036061441596695E-01
2L_10431099_SNP C A 0.2381 35 112 0.5122 4.8774625936380267E-01
2L_10431102_SNP A T 0.2183 31 111 0.5753 5.6015262018114620E-01
2L_10431111_INS AA A 0.2239 30 104 0.4825 4.4260679969779737E-01
2L_10431120_SNP A T 0.2384 36 115 0.5498 5.3065710580852665E-01
2L_10431153_SNP A T 0.09375 15 145 0.2724 2.6190421957759236E-01
2L_10431160_SNP T C 0.3418 54 104 0.6671 6.5913704121334538E-01
2L_10431178_SNP T A 0.4286 66 88 0.8933 8.8955904256436924E-01
2L_10431186_SNP G A 0.4395 69 88 0.7412 7.3417028365346182E-01
2L_10431187_SNP T A 0.4416 68 86 0.8541 8.4927061009188587E-01
2L_10431226_SNP A G 0.1266 20 138 0.4205 4.0848994644476955E-01
2L_10431242_SNP G C 0.1104 17 137 0.2981 2.8150059876385125E-01
2L_10431277_SNP G T 0.4133 62 88 0.166 1.7393582571472155E-01
2L_10431298_SNP T C 0.09494 15 143 0.2181 2.0634482489301653E-01
2L_10431342_SNP A G 0.46 69 81 0.1785 1.6930924572929373E-01
2L_10431345_SNP A C 0.4267 64 86 0.2696 2.5181004647621996E-01
2L_10431462_SNP T G 0.08497 13 140 0.5747 5.6203992753331811E-01
2L_10431714_SNP A G 0.1447 23 136 0.3476 3.3857463694520418E-01
2L_10431807_SNP T C 0.1572 25 134 0.5304 5.2443741561790147E-01
2L_10431867_SNP C G 0.1329 19 124 0.5182 4.8748381240043370E-01
2L_10431873_SNP T C 0.172 27 130 0.6412 6.3211149187265492E-01
2L_10431904_SNP T G 0.1321 21 138 0.9028 9.0033726471231335E-01
2L_10431979_SNP C T 0.3333 50 100 0.8035 7.9415150630598264E-01
2L_10432009_SNP A T 0.2649 40 111 0.4294 4.0665363406262500E-01
2L_10432123_SNP C A 0.1572 25 134 0.8875 8.8496959544759313E-01
2L_10432153_SNP C T 0.1132 18 141 0.6439 6.3896477861447121E-01
2L_10432187_SNP C T 0.1688 26 128 0.1079 9.7119614484560524E-02
2L_10432228_SNP G A 0.1553 25 136 0.9606 9.5991221250200209E-01
2L_10432336_SNP T C 0.09929 14 127 0.6485 6.2206812462993644E-01
2L_10432357_SNP A C 0.1282 20 136 0.2861 2.7239693199644988E-01
2L_10432393_SNP A G 0.125 20 140 0.8477 8.4431615204367905E-01
2L_10432471_SNP T C 0.1509 24 135 0.8404 8.3643033708516001E-01
2L_10432921_SNP T A 0.4891 67 70 0.6159 5.8491400605376564E-01
2L_10432929_SNP A T 0.1067 16 134 0.6714 6.5535540268806192E-01
2L_10432968_SNP A T 0.09494 15 143 0.6254 6.1626062398395298E-01
2L_10432979_SNP A T 0.1859 29 127 0.5871 5.7739835618652524E-01
2L_10433197_SNP T C 0.1962 31 127 0.3053 2.9171640023916035E-01
2L_10433236_SNP C T 0.4207 61 84 0.4871 4.5756423647352407E-01
2L_10433257_SNP T C 0.1481 20 115 0.2804 2.9279199443405834E-01
2L_10433266_SNP T C 0.3776 54 89 0.5225 4.9245353930805913E-01
2L_10433281_SNP T C 0.1656 25 126 0.1975 1.7931297699226800E-01
2L_10433310_SNP A G 0.5 70 70 0.3586 3.2356827868842897E-01
2L_10433373_SNP G A 0.3867 58 92 0.947 9.4433959982175841E-01
2L_10433392_SNP T C 0.3245 49 102 0.4361 4.4292185003878859E-01
2L_10433401_SNP T G 0.3133 47 103 0.989 9.8860809912634251E-01
2L_10433440_SNP A G 0.1592 25 132 0.735 7.2886951892570617E-01
2L_10433476_SNP C T 0.3448 50 95 0.8988 8.9272287161734665E-01
2L_10433554_SNP A G 0.2123 31 115 0.5652 5.4057846949682975E-01
2L_10433581_SNP A G 0.2123 31 115 0.5316 5.0538303662377482E-01
2L_10433587_SNP C T 0.375 54 90 0.9766 9.7497843140839680E-01
2L_10433703_SNP A G 0.05096 8 149 0.8037 7.9826065066672913E-01
2L_10433797_SNP A T 0.3673 54 93 0.7428 7.2802399832051612E-01
2L_10433862_SNP G A 0.4228 63 86 0.4801 4.5673632456733915E-01
2L_10433897_SNP A G 0.4305 65 86 0.5673 5.4815428139462274E-01
2L_10434033_SNP G C 0.25 38 114 0.7126 7.0055527612491963E-01
2L_10434051_SNP T C 0.2267 34 116 0.8226 8.1405478717179347E-01
2L_10434072_SNP T C 0.07333 11 139 0.9968 9.9668620169483757E-01
2L_10434168_SNP T C 0.2956 47 112 0.5603 5.5021972213727877E-01
2L_10434192_SNP T C 0.2956 47 112 0.5603 5.5021972213727877E-01
2L_10434252_SNP G A 0.2483 37 112 0.1197 1.0477801580255142E-01
2L_10434300_SNP G C 0.1088 16 131 0.635 6.1466690374331601E-01
2L_10434577_SNP A G 0.12 18 132 0.8834 8.7780714813123062E-01
2L_10434585_SNP C T 0.4315 63 83 0.4545 4.2917901186125873E-01
2L_10434612_SNP A G 0.3878 57 90 0.3658 3.4410270003149368E-01
2L_10434648_SNP C T 0.381 56 91 0.3713 3.4578684392514158E-01
2L_10434700_SNP T C 0.0679 11 151 0.9962 9.9619929158086695E-01
2L_10434724_SNP A C 0.05096 8 149 0.07708 6.9013851230366102E-02
2L_10434725_SNP T A 0.05063 8 150 0.07828 7.0750059029956736E-02
2L_10434727_SNP A T 0.05063 8 150 0.07828 7.0750059029956736E-02
2L_10434813_SNP T C 0.2552 37 108 0.5705 5.4557677629097312E-01
2L_10434840_SNP T C 0.1299 20 134 0.5331 5.1727634462776295E-01
2L_10434851_SNP A G 0.4054 60 88 0.662 6.4613195589110828E-01
2L_10434868_SNP A G 0.2848 43 108 0.9466 9.4433020748566299E-01
2L_10434942_SNP G A 0.4765 71 78 0.6011 5.8362192432164939E-01
2L_10434950_SNP T G 0.3182 49 105 0.7354 7.2507599472771567E-01
2L_10434954_SNP C T 0.469 68 77 0.1604 1.3973310185639531E-01
2L_10435014_SNP T C 0.08075 13 148 0.399 3.9016130312804098E-01
2L_10435023_SNP A G 0.2876 44 109 0.6366 6.2177148527020254E-01
2L_10435050_SNP T C 0.2968 46 109 0.586 5.7207408706805274E-01
2L_10435059_SNP A G 0.4966 73 74 0.9375 9.3386930970151294E-01
2L_10435131_SNP T C 0.09938 16 145 0.815 8.1141364370240998E-01
2L_10435152_SNP T G 0.0679 11 151 0.6323 6.3040226228826146E-01
2L_10435157_SNP A G 0.3464 53 100 0.9127 9.0887990999555890E-01
2L_10435284_SNP T C 0.0566 9 150 0.2638 2.5192010744308657E-01
2L_10435345_SNP T A 0.1419 22 133 0.004506 3.3823713505501682E-03
2L_10435399_SNP C A 0.3312 51 103 0.9083 9.0467411879183324E-01
2L_10435406_SNP T A 0.3137 48 105 0.5655 5.5303660368149887E-01
2L_10435411_SNP G T 0.09868 15 137 0.551 5.3498722718205860E-01
2L_10435412_SNP T A 0.3401 50 97 0.2362 2.0939547709315043E-01
2L_10435433_SNP T A 0.1447 22 130 0.1769 1.6694136182513364E-01
2L_10435478_SNP G T 0.3469 51 96 0.314 2.8513269992922696E-01
2L_10435513_SNP A T 0.2745 42 111 0.2233 2.0603903302479643E-01
2L_10435521_SNP T G 0.277 41 107 0.1461 1.2679031913522631E-01
2L_10435540_SNP T C 0.4026 62 92 0.7684 7.5941908494394228E-01
2L_10435563_SNP A G 0.05195 8 146 0.4709 4.5301528291008075E-01
2L_10435610_INS CC C 0.4161 57 80 0.7115 7.2091527458774096E-01
2L_10435723_SNP A G 0.4414 64 81 0.8045 7.9374359262032224E-01
2L_10435744_SNP C G 0.4437 63 79 0.7055 6.8728625182313552E-01
2L_10435753_SNP G T 0.4483 65 80 0.9777 9.7654034800102796E-01
2L_10435788_SNP G A 0.3243 48 100 0.3885 3.6806187511617561E-01
2L_10435804_SNP T A 0.4189 62 86 0.4384 4.1787228251371589E-01
2L_10435835_SNP A C 0.3046 46 105 0.6075 5.9737936401780423E-01
2L_10435910_INS AA A 0.1194 16 118 0.9221 9.1592722737105292E-01
2L_10435934_SNP C A 0.2365 35 113 0.751 7.3837308151747583E-01
2L_10435945_SNP T A 0.1097 17 138 0.5656 5.6295100637635920E-01
2L_10436002_SNP T C 0.1457 22 129 0.1437 1.2668435449397020E-01
2L_10436050_SNP G A 0.3986 59 89 0.6023 5.8132849183140722E-01
2L_10436109_SNP A G 0.3421 52 100 0.8736 8.6835394083696360E-01
2L_10436208_SNP G A 0.09938 16 145 0.9173 9.1573240767640951E-01
2L_10436441_SNP G A 0.34 51 99 0.9804 9.7967937431544816E-01
2L_10436455_SNP A C 0.121 19 138 0.5794 6.0520968096486716E-01
2L_10436486_SNP T A 0.3691 55 94 0.8791 8.7356501626266703E-01
2L_10436489_SNP A G 0.3691 55 94 0.9931 9.9266275082691457E-01
2L_10436499_SNP T C 0.09615 15 141 0.977 9.7682807446121722E-01
2L_10436538_SNP A C 0.1203 19 139 0.2734 2.6118236530870531E-01
2L_10436557_SNP T C 0.4867 73 77 0.5645 5.4502707543589657E-01
2L_10436758_SNP A C 0.1731 27 129 0.9834 9.8321156414856214E-01
2L_10436938_SNP G C 0.2194 34 121 0.5361 5.5121517415348287E-01
2L_10436941_SNP C T 0.3904 57 89 0.6047 5.8486401626080031E-01
2L_10436950_SNP A G 0.05556 9 153 0.5652 5.5898512705121894E-01
2L_10436974_SNP A G 0.05556 9 153 0.9444 9.4364351812925995E-01
2L_10437184_SNP T A 0.08125 13 147 0.3262 3.1679008699772249E-01
2L_10437208_SNP T A 0.07843 12 141 0.3596 3.4752427270214303E-01
2L_10437261_SNP C G 0.0828 13 144 0.7495 7.4187682551602574E-01
2L_10437330_DEL T TT 0.2026 31 122 0.6202 6.1336426465933835E-01
2L_10437339_SNP C G 0.2 30 120 0.4541 4.3416349218355355E-01
2L_10437406_SNP C T 0.2065 32 123 0.3738 3.5775137674872204E-01
2L_10437437_SNP C T 0.2166 34 123 0.3619 3.4824837266348563E-01
2L_10437440_SNP A T 0.1006 16 143 0.2973 2.8638703228882501E-01
2L_10437494_SNP C G 0.09615 15 141 0.8728 8.6849655491807198E-01
2L_10437561_SNP C T 0.09677 15 140 0.8242 8.1772410247270666E-01
2L_10437574_SNP G A 0.09554 15 142 0.8246 8.1909709232778449E-01
2L_10437639_SNP G A 0.09554 15 142 0.8246 8.1909709232778449E-01
2L_10437908_SNP C T 0.1437 23 137 0.6481 6.4107863393163056E-01
2L_10437991_SNP A G 0.1613 25 130 0.5936 5.7936414324274665E-01
2L_10437995_SNP A T 0.1503 23 130 0.6237 6.0859722762764534E-01
2L_10438220_SNP A T 0.05263 8 144 0.6945 6.8064569858650059E-01
2L_10438235_SNP G A 0.05298 8 143 0.6982 6.8357643263636692E-01
2L_10438302_SNP T A 0.08025 13 149 0.5239 5.2760188645344441E-01
2L_10438303_SNP C T 0.08537 14 150 0.5888 5.8514379549479001E-01
2L_10438465_SNP C T 0.2349 35 114 0.9008 8.9617514268108600E-01
2L_10438482_SNP G C 0.3649 54 94 0.6616 6.4426066794445380E-01
2L_10438508_SNP A T 0.3946 58 89 0.6392 6.1876500633167852E-01
2L_10438513_INS GTAAAGG G 0.08333 12 132 0.9895 9.8873374852296869E-01
2L_10438541_SNP C T 0.2384 36 115 0.9767 9.7600781648593860E-01
2L_10438553_INS AA A 0.2098 30 113 0.9825 9.8280234990686077E-01
2L_10438565_SNP A G 0.3733 56 94 0.6371 6.1954935567606917E-01
2L_10438738_SNP G T 0.3311 49 99 0.7349 7.2299237603962729E-01
2L_10438819_INS AGCAT A 0.1961 30 123 0.323 3.0635905075042147E-01
2L_10438832_SNP T A 0.1899 30 128 0.4172 4.0436584643995443E-01
2L_10438851_SNP A T 0.1975 31 126 0.4161 4.0241644076157679E-01
2L_10438852_SNP G T 0.1911 30 127 0.4632 4.5044937322794143E-01
2L_10438856_SNP T C 0.2264 36 123 0.5142 5.0361106144444467E-01
2L_10438869_SNP C T 0.05625 9 151 0.8057 8.0245775612402415E-01
2L_10438884_SNP G A 0.1975 31 126 0.3882 3.7647175998271698E-01
2L_10438911_SNP A C 0.1859 29 127 0.5411 5.2927636080799312E-01
2L_10438935_SNP A T 0.366 56 97 0.5947 5.8229032113823309E-01
2L_10438989_SNP A G 0.48 72 78 0.9337 9.3010674114495095E-01
2L_10439001_SNP A G 0.1429 23 138 0.7522 7.4759326208122467E-01
2L_10439019_SNP C T 0.2763 42 110 0.6027 5.9030644148251221E-01
2L_10439200_SNP T A 0.4257 63 85 0.8068 7.9640843109415704E-01
2L_10439280_SNP G T 0.4478 60 74 0.5335 5.0541916156765798E-01
2L_10439363_SNP G C 0.4527 67 81 0.9172 9.1230025126891179E-01
2L_10439374_SNP A G 0.4503 68 83 0.9565 9.5476943953451365E-01
2L_10439376_SNP A T 0.3245 49 102 0.9038 9.0009161286223804E-01
2L_10439381_SNP C A 0.3108 46 102 0.9018 8.9888574940829324E-01
2L_10439482_SNP G T 0.3243 48 100 0.9962 9.9606308712038627E-01
2L_10439489_SNP T A 0.3355 51 101 0.7461 7.3439759244446545E-01
2L_10439496_SNP G C 0.3113 47 104 0.9302 9.2683499407692349E-01
2L_10439586_SNP T C 0.06098 10 154 0.238 2.3307519862032822E-01
2L_10439632_SNP C A 0.05298 8 143 0.8562 8.4886993919337617E-01
2L_10439659_SNP A T 0.06707 11 153 0.3342 3.2905997546236643E-01
2L_10439660_SNP T A 0.05556 9 153 0.2006 1.9350560851853948E-01
2L_10439699_SNP T A 0.06329 10 148 0.5745 5.6525151162414222E-01
2L_10439905_SNP C G 0.2876 44 109 0.9423 9.3991657460553824E-01
2L_10439916_SNP T C 0.06707 11 153 0.3342 3.2905997546236643E-01
2L_10439940_SNP T G 0.2774 43 112 0.9318 9.2930034395345162E-01
2L_10439974_SNP A G 0.2611 41 116 0.9274 9.2500947642322662E-01
2L_10440019_SNP A G 0.268 41 112 0.9733 9.7224373127901387E-01
2L_10440094_SNP T C 0.3933 59 91 0.9698 9.6838089899026436E-01
2L_10440223_SNP T C 0.3172 46 99 0.6349 6.2398653835902307E-01
2L_10440331_SNP T C 0.2548 40 117 0.8838 8.8001406018039063E-01
2L_10440397_SNP T C 0.3401 50 97 0.2221 1.9703393429500626E-01
2L_10440460_SNP T C 0.4207 61 84 0.4171 3.8802118015166687E-01
2L_10440467_SNP G T 0.4207 61 84 0.4441 4.1593101026468227E-01
2L_10440481_SNP C T 0.4155 59 83 0.4767 4.5067575991853104E-01
2L_10440487_SNP A C 0.3378 50 98 0.2878 2.6223674824012277E-01
2L_10440494_SNP T A 0.4207 61 84 0.4516 4.2456644784263053E-01
2L_10440508_SNP A T 0.1783 28 129 0.2066 1.9402754095567110E-01
2L_10440553_SNP C A 0.4558 67 80 0.4157 3.8741863103667473E-01
2L_10440657_SNP A T 0.0719 11 142 0.8338 8.2713995978762545E-01
2L_10440678_SNP C T 0.411 60 86 0.4733 4.5374905353050343E-01
2L_10440679_SNP G A 0.3667 55 95 0.4194 4.0848108797717908E-01
2L_10440726_SNP G A 0.3551 49 89 0.4588 4.2262813277733680E-01
2L_10440737_SNP T C 0.2734 38 101 0.9055 8.9849341796257354E-01
2L_10440832_DEL C CC 0.2348 31 101 0.2045 1.6853072421143889E-01
2L_10440915_INS AG C 0.1631 23 118 0.02736 1.9090925702224756E-02
2L_10440918_SNP A G 0.1931 28 117 0.114 9.9849702251764816E-02
2L_10440919_INS TAGCAATATAA T 0.1702 24 117 0.02086 1.4560978449508870E-02
2L_10440941_SNP C G 0.3793 55 90 0.9665 9.6465006087133487E-01
2L_10440942_SNP A T 0.3904 57 89 0.9656 9.6380109885840370E-01
2L_10440976_SNP G A 0.2133 32 118 0.09573 7.9729001503407851E-02
2L_10440977_SNP G A 0.4366 62 80 0.687 6.7153814971629555E-01
2L_10440981_SNP T G 0.4333 65 85 0.8515 8.4573569999981690E-01
2L_10440997_SNP G A 0.2215 33 116 0.1071 8.9297310147349873E-02
2L_10441013_SNP T A 0.4722 68 76 0.8212 8.0990190060285561E-01
2L_10441025_SNP A G 0.443 66 83 0.8824 8.7745490080597877E-01
2L_10441030_SNP T A 0.4196 60 83 0.6164 5.9178053573904099E-01
2L_10441035_SNP G A 0.4218 62 85 0.539 5.1477091996025104E-01
2L_10441054_SNP T C 0.4762 70 77 0.9102 9.0692739818252499E-01
2L_10441068_SNP A T 0.4056 58 85 0.692 6.7783066798100311E-01
2L_10441088_SNP A G 0.2361 34 110 0.04498 3.2456963178339043E-02
2L_10441112_SNP C G 0.2297 34 114 0.0987 8.8167148830489817E-02
2L_10441143_SNP A G 0.2297 34 114 0.06565 5.2245792346361272E-02
2L_10441160_SNP C G 0.1783 28 129 0.2786 2.6594289842250851E-01
2L_10441296_SNP A G 0.3464 53 100 0.2834 2.6417425545603312E-01
2L_10441299_SNP A G 0.4932 73 75 0.6341 6.2087617007856988E-01
2L_10441389_SNP T G 0.3377 51 100 0.793 7.8340413104580542E-01
2L_10441512_SNP C T 0.4868 74 78 0.3656 3.4375131874893428E-01
2L_10441603_SNP A T 0.3268 50 103 0.03595 2.9371990332214874E-02
2L_10441651_SNP T G 0.1361 20 127 0.4391 4.5258772300807637E-01
2L_10441653_SNP T A 0.4444 64 80 0.04227 5.2962644333471150E-02
2L_10441695_SNP G A 0.4653 67 77 0.07225 5.4909695531553261E-02
2L_10441696_SNP G C 0.4621 67 78 0.06952 5.3387859468011174E-02
2L_10441712_INS AA A 0.08108 12 136 0.7363 7.2170638530556785E-01
2L_10441713_INS T TT 0.4595 68 80 0.08487 6.8845047524221492E-02
2L_10441754_DEL AA G 0.4366 62 80 0.05442 4.2540725608864495E-02
2L_10441770_SNP T G 0.4481 69 85 0.04358 3.5646456107196973E-02
2L_10441789_SNP A C 0.2745 42 111 0.258 2.3814106846896854E-01
2L_10441805_SNP G C 0.2697 41 111 0.4829 4.6445943216483776E-01
2L_10441810_SNP C T 0.2819 42 107 0.495 4.7820158082571640E-01
2L_10441811_SNP A C 0.2685 40 109 0.5165 4.9824920572525033E-01
2L_10442117_SNP T A 0.08725 13 136 0.813 8.0275563141632622E-01
2L_10442120_DEL G GTG 0.0625 10 150 0.2026 1.9384441430566113E-01
2L_10442131_SNP G A 0.0559 9 152 0.3551 3.4630020612295498E-01
2L_10442153_SNP G A 0.3782 59 97 0.3284 3.1266532074350628E-01
2L_10442183_SNP C G 0.0625 10 150 0.7563 7.5134560253556582E-01
2L_10442202_SNP G T 0.3851 57 91 0.3057 2.7756649129869271E-01
2L_10442205_SNP A C 0.3867 58 92 0.2957 2.7074192893392690E-01
2L_10442212_SNP A T 0.08163 12 135 0.8228 8.1178238262040803E-01
2L_10442215_SNP A T 0.09396 14 135 0.6505 6.3143881639482702E-01
2L_10442218_SNP T A 0.09396 14 135 0.6505 6.3143881639482702E-01
2L_10442221_SNP C G 0.09091 13 130 0.6492 6.2491036558016755E-01
2L_10442227_SNP T C 0.08163 12 135 0.6388 6.1680512993469494E-01
2L_10442241_SNP C T 0.09459 14 134 0.652 6.3275598008073619E-01
2L_10442249_SNP T G 0.09333 14 136 0.6438 6.2555702156698034E-01
2L_10442271_SNP G A 0.4967 75 76 0.9132 9.0886852010607766E-01
2L_10442274_SNP C T 0.4933 74 76 0.996 9.9579590589468681E-01
2L_10442292_SNP A G 0.4934 75 77 0.6372 6.4310932939432552E-01
2L_10442296_SNP A G 0.4902 75 78 0.8299 8.2373528397431328E-01
2L_10442299_SNP T G 0.08642 14 148 0.9922 9.9210357535767435E-01
2L_10442305_DEL CATGCTG C 0.4903 76 79 0.9223 9.1950864880538974E-01
2L_10442313_SNP T C 0.4935 76 78 0.8883 8.8397989423231360E-01
2L_10442316_SNP A C 0.4868 74 78 0.9012 8.9668312869815137E-01
2L_10442319_DEL GACTTAAGCGAACTAAGAG G 0.4902 75 78 0.9238 9.2051634800925486E-01
2L_10442339_SNP G C 0.404 61 90 0.7047 7.0922231248331302E-01
2L_10442340_SNP T C 0.4935 76 78 0.9645 9.6322411994180546E-01
2L_10442350_SNP T C 0.4837 74 79 0.8192 8.1190701297562273E-01
2L_10442358_SNP A T 0.4902 75 78 0.8513 8.4505705434200429E-01
2L_10442361_SNP G C 0.4868 74 78 0.9164 9.1270837248752279E-01
2L_10442362_SNP A C 0.396 59 90 0.9863 9.8550641748686529E-01
2L_10442392_SNP T A 0.06329 10 148 0.8085 8.0338595291915227E-01
2L_10442393_SNP A T 0.05625 9 151 0.7671 7.6222224434120656E-01
2L_10442399_SNP T A 0.3974 60 91 0.6167 6.3290484042486961E-01
2L_10442415_INS AATAGTAA A 0.4406 63 80 0.5253 5.0924964755276725E-01
2L_10442435_SNP T C 0.2715 41 110 0.3691 3.4705101791595305E-01
2L_10442527_SNP T C 0.3046 46 105 0.8395 8.3204321724533870E-01
2L_10442813_SNP A T 0.1523 23 128 0.9219 9.1862009670442402E-01
2L_10442905_DEL T TG 0.09677 15 140 0.9268 9.2458966437460000E-01
2L_10442913_SNP C T 0.2434 37 115 0.4883 4.6987493549832549E-01
2L_10442961_SNP A G 0.1946 29 120 0.7913 7.8125852694704956E-01
2L_10443038_SNP A T 0.05769 9 147 0.9925 9.9221878387213058E-01
2L_10443313_SNP G A 0.4481 69 85 0.6037 5.8963468395634933E-01
2L_10443430_DEL T CAGTGAGC 0.1161 18 137 0.8659 8.6079598533166135E-01
2L_10443449_DEL T TTGT 0.09272 14 137 0.8024 7.9313552234870532E-01
2L_10443461_DEL G AA 0.08108 12 136 0.6975 6.8409055596008195E-01
2L_10443746_SNP C T 0.06748 11 152 0.9112 9.1000350380850414E-01
2L_10444014_SNP A G 0.1118 18 143 0.4758 4.6765247430939050E-01
2L_10444022_SNP C A 0.2013 31 123 0.5381 5.2384064852512924E-01
2L_10444044_SNP T C 0.4342 66 86 0.3597 3.3998900837757984E-01
2L_10444052_SNP T C 0.09091 14 140 0.9933 9.9305400227374097E-01
2L_10444054_SNP C T 0.09677 15 140 0.9526 9.5075407393226874E-01
2L_10444059_SNP T C 0.2867 43 107 0.3193 2.9537611454285573E-01
2L_10444072_SNP C T 0.4868 74 78 0.3324 3.1091492623375661E-01
2L_10444105_SNP C A 0.3355 51 101 0.7109 6.9832481634197729E-01
2L_10444123_SNP G A 0.4257 63 85 0.3153 2.8849326413078580E-01
2L_10444147_SNP G A 0.2026 31 122 0.9008 8.9645239543777122E-01
2L_10444162_SNP T A 0.4014 59 88 0.3977 3.7018802031066922E-01
2L_10444173_SNP A T 0.4 58 87 0.3624 3.3189218519944874E-01
2L_10444245_SNP A G 0.3571 55 99 0.9055 9.0210972000801715E-01
2L_10444255_SNP T A 0.06289 10 149 0.1133 1.0679305407658757E-01
2L_10444529_SNP G C 0.1006 16 143 0.6793 6.7980408892625521E-01
2L_10444530_SNP A C 0.07643 12 145 0.6221 6.2108638129122484E-01
2L_10444546_INS A AA 0.1887 30 129 0.629 6.2433172218793753E-01
2L_10444616_SNP A G 0.4097 59 85 0.316 2.9117787316343302E-01
2L_10444621_SNP A G 0.1656 26 131 0.5963 5.8465634947176137E-01
2L_10444657_SNP C G 0.1118 17 135 0.8046 7.9865243060777957E-01
2L_10444659_DEL C CTGTGGTC 0.4925 66 68 0.5466 5.4836659065918658E-01
2L_10444710_SNP G A 0.4865 72 76 0.7185 7.0371807190476687E-01
2L_10444724_SNP C A 0.08805 14 145 0.7534 7.4861474306994613E-01
2L_10444752_SNP A G 0.06875 11 149 0.6669 6.6036659995103941E-01
2L_10444807_SNP A C 0.2329 34 112 0.7419 7.3710847103344235E-01
2L_10444808_SNP A C 0.06098 10 154 0.9502 9.4971336084327485E-01
2L_10444810_SNP C A 0.3916 56 87 0.6013 5.7502391971737099E-01
2L_10444884_SNP A T 0.2129 33 122 0.3929 3.7731941424974935E-01
2L_10445242_SNP A T 0.4818 66 71 0.9432 9.4037903692270386E-01
2L_10445243_SNP T C 0.1146 18 139 0.8084 8.0242405099925729E-01
2L_10445249_SNP A T 0.3732 53 89 0.6083 5.8030250766332059E-01
2L_10445307_DEL T TACGTTCAATGCCCATT 0.1224 18 129 0.3637 3.4215285047061306E-01
2L_10445387_SNP C G 0.3268 50 103 0.1618 1.5974335750966384E-01
2L_10445417_DEL A AAATAGTGC 0.07333 11 139 0.742 7.2980642923297068E-01
2L_10445502_SNP A C 0.05 8 152 0.4421 4.3590011952177177E-01
2L_10445567_SNP C T 0.1711 26 126 0.6154 6.0077610640492018E-01
2L_10445574_SNP C A 0.1711 26 126 0.7379 7.2823790772875352E-01
2L_10445592_SNP T C 0.1195 19 140 0.2899 2.9040805985912543E-01
2L_10445604_SNP A G 0.1133 17 133 0.8762 8.6980056042273401E-01
2L_10445616_SNP T A 0.2365 35 113 0.3684 3.4303380758684010E-01
2L_10445661_SNP A G 0.1392 22 136 0.05443 4.9716061516078901E-02
2L_10445670_SNP G A 0.184 30 133 0.8954 8.9401205637282166E-01
2L_10445671_SNP G A 0.4 64 96 0.1707 1.6302803708799063E-01
2L_10445700_SNP T A 0.1863 30 131 0.4111 4.0244163718906412E-01
2L_10445716_SNP T A 0.1698 27 132 0.04845 4.3226921126896113E-02
2L_10445724_SNP A T 0.404 61 90 0.03454 2.6789647090812184E-02
2L_10445736_SNP C T 0.07843 12 141 0.5469 5.2915804399551136E-01
2L_10445742_SNP G C 0.4052 62 91 0.9583 9.5652557256673143E-01
2L_10445752_SNP G A 0.1625 26 134 0.006978 5.8847163650827010E-03
2L_10445762_SNP C T 0.4114 65 93 0.06915 6.2713378409353412E-02
2L_10445770_SNP A G 0.2037 33 129 0.9123 9.1088217500881319E-01
2L_10445817_SNP C T 0.09333 14 136 0.3639 3.3821113050332252E-01
2L_10445869_SNP T C 0.4211 64 88 0.9594 9.5778768874237052E-01
2L_10445880_SNP C A 0.48 72 78 0.1299 1.1264108119311367E-01
2L_10445892_SNP G A 0.2436 38 118 0.886 8.8243786395640633E-01
2L_10445904_SNP A G 0.1006 16 143 0.5666 5.5834417391495161E-01
2L_10445916_SNP G A 0.2848 43 108 0.9905 9.9004918715825918E-01
2L_10445925_SNP G A 0.2857 42 105 0.6885 6.7162775671283437E-01
2L_10446054_SNP T G 0.08497 13 140 0.3807 3.6022701963979287E-01
2L_10446069_INS GGTA G 0.1622 24 124 0.1327 1.1921674819334649E-01
2L_10446079_SNP T A 0.1972 28 114 0.07194 6.0049706952521285E-02
2L_10446083_SNP G A 0.2042 29 113 0.0703 5.7891899667848315E-02
2L_10446084_SNP G T 0.1915 27 114 0.03715 2.8205731986125762E-02
2L_10446105_SNP T G 0.05625 9 151 0.4354 4.2769161976329528E-01
2L_10446109_SNP T A 0.0559 9 152 0.4513 4.4273459883840027E-01
2L_10446126_SNP A C 0.3684 56 96 0.1979 1.8373230732603107E-01
2L_10446132_SNP A T 0.08228 13 145 0.6736 6.6685640093401377E-01
2L_10446155_SNP T C 0.05732 9 148 0.618 6.0762825850214353E-01
2L_10446165_SNP T C 0.404 61 90 0.08239 6.8827487061955656E-02
2L_10446230_SNP A T 0.1258 19 132 0.8969 8.9253516793009147E-01
2L_10446298_SNP T C 0.05696 9 149 0.2902 2.7669061270561868E-01
2L_10446356_SNP A T 0.2013 32 127 0.2123 2.0691834592081415E-01
2L_10446362_SNP C G 0.3581 53 95 0.05658 4.4035656580944875E-02
2L_10446394_SNP A G 0.06098 10 154 0.7638 7.6205541542654520E-01
2L_10446417_INS GCATATGTCG G 0.05844 9 145 0.8073 7.9990983576091279E-01
2L_10446437_SNP A C 0.2821 44 112 0.02331 2.1994992053511426E-02
2L_10446440_DEL AAATATCTAGA A 0.3205 50 106 0.009238 7.2450285388258881E-03
2L_10446452_SNP A T 0.3185 50 107 0.00837 6.7424015612481646E-03
2L_10446454_SNP A G 0.2403 37 117 0.01792 1.4051922730984870E-02
2L_10446466_SNP G A 0.2848 45 113 0.01244 1.0702639336059696E-02
2L_10446469_SNP A C 0.07453 12 149 0.767 7.6825227115535788E-01
2L_10446527_SNP T C 0.3841 58 93 0.7572 7.4706242517262367E-01
2L_10446536_SNP T C 0.06748 11 152 0.9663 9.6586038483503989E-01
2L_10446635_SNP G A 0.05031 8 151 0.6325 6.2512943540017574E-01
2L_10446668_SNP C T 0.05063 8 150 0.3749 3.6291860392565478E-01
2L_10446700_SNP T C 0.09554 15 142 0.1956 1.8259176905989272E-01
2L_10446729_SNP A G 0.1333 20 130 0.7612 7.5006960942046386E-01
2L_10446739_SNP A T 0.1192 18 133 0.8771 8.7162757407031433E-01
2L_10446758_SNP C A 0.05161 8 147 0.8319 8.2679535594543307E-01
2L_10446786_SNP C A 0.269 39 106 0.7384 7.2526683521262592E-01
2L_10446815_SNP T A 0.05921 9 143 0.3167 2.9597307182388122E-01
2L_10446838_SNP A C 0.08025 13 149 0.8581 8.5621658622898322E-01
2L_10446922_SNP C A 0.25 36 108 0.7383 7.2120396202597603E-01
2L_10446927_SNP A T 0.1184 18 134 0.3863 3.6946167962627674E-01
2L_10446958_SNP T C 0.1765 27 126 0.9404 9.3840393270070732E-01
2L_10446981_DEL A AATAA 0.1477 22 127 0.7872 7.7960480585112357E-01
2L_10446994_SNP C G 0.06289 10 149 0.7221 7.1514117666786459E-01
2L_10447060_SNP T A 0.4191 57 79 0.9127 9.0743075917260307E-01
2L_10447061_INS A AAA 0.4118 56 80 0.9396 9.3592706227256683E-01
2L_10447071_SNP C T 0.1208 18 131 0.6711 6.6490848295456717E-01
2L_10447073_SNP T G 0.1067 16 134 0.8416 8.3895321784016041E-01
2L_10447083_DEL T TAAT 0.06081 9 139 0.8375 8.3526673458532441E-01
2L_10447092_SNP T A 0.4926 67 69 0.7702 7.5826865002553301E-01
2L_10447108_SNP A T 0.3929 55 85 0.9995 9.9946160416028196E-01
2L_10447111_SNP G C 0.3901 55 86 0.7854 8.0018010697491038E-01
2L_10447228_SNP A T 0.1375 22 138 0.5698 5.9833853693665395E-01
2L_10447514_DEL T TT 0.05921 9 143 0.07425 6.6104561062713535E-02
2L_10447584_SNP A G 0.1447 22 130 0.4025 3.8127653150082819E-01
2L_10447586_SNP G A 0.09211 14 138 0.7837 7.7460276898849234E-01
2L_10447698_SNP A G 0.05298 8 143 0.8597 8.5270942110726433E-01
2L_10447742_SNP C T 0.09615 15 141 0.4663 4.5117009724762314E-01
2L_10447768_SNP A T 0.3566 51 92 0.3702 3.4537439762558031E-01
2L_10447804_SNP G C 0.05521 9 154 0.8843 8.8307184318949872E-01
2L_10447821_SNP G A 0.3067 46 104 0.3217 3.0559310413556262E-01
2L_10447828_SNP T A 0.08125 13 147 0.8474 8.4415292299613998E-01
2L_10447876_SNP C T 0.2092 32 121 0.4959 4.8051699771530509E-01
2L_10447924_SNP A G 0.2715 41 110 0.7134 7.0122869633473739E-01
2L_10447954_SNP A T 0.07051 11 145 0.8517 8.4708522161818811E-01
2L_10447960_SNP T C 0.3677 57 98 0.6888 6.7745907557173601E-01
2L_10447972_SNP C T 0.2405 38 120 0.6709 6.6203529108942560E-01
2L_10447989_SNP C T 0.2188 35 125 0.7289 7.2321527416143749E-01
2L_10448016_SNP C T 0.0875 14 146 0.4402 4.3055863112110737E-01
2L_10448033_SNP A T 0.3133 47 103 0.8851 8.7919771255247170E-01
2L_10448041_SNP A G 0.3567 56 101 0.5723 5.6423790355954317E-01
2L_10448050_SNP T C 0.4094 61 88 0.7952 7.8429920556308319E-01
2L_10448059_SNP T C 0.08696 14 147 0.704 6.9896465676627462E-01
2L_10448092_SNP T C 0.1975 31 126 0.3023 2.8949436314991406E-01
2L_10448101_SNP C G 0.3154 47 102 0.6775 6.5997522991563673E-01
2L_10448131_SNP T C 0.3397 53 103 0.531 5.1845825927523215E-01
2L_10448137_SNP T C 0.09333 14 136 0.6792 6.6363689460396180E-01
2L_10448179_SNP A G 0.2368 36 116 0.1151 9.9492317266355990E-02
2L_10448197_SNP C T 0.07692 12 144 0.86 8.5560035702004289E-01
2L_10448221_SNP A G 0.07453 12 149 0.1757 1.6843658850437293E-01
2L_10448240_SNP A C 0.0625 10 150 0.6246 6.1706569357031860E-01
2L_10448249_SNP C A 0.08696 14 147 0.1595 1.5252287372067663E-01
2L_10448267_SNP C A 0.1975 31 126 0.2395 2.2500053549932486E-01
2L_10448303_SNP A G 0.08497 13 140 0.5104 4.9486406911869318E-01
2L_10448306_SNP C A 0.06135 10 153 0.7336 7.3008350211013229E-01
2L_10448351_SNP T A 0.1039 16 138 0.4209 4.0164366589198652E-01
2L_10448372_SNP A G 0.07453 12 149 0.9059 9.0408188039817972E-01
2L_10448462_SNP C T 0.08537 14 150 0.2909 2.8579950406545829E-01
2L_10448584_SNP T C 0.1879 28 121 0.1312 1.2115982464441954E-01
2L_10448588_SNP C T 0.2162 32 116 0.5086 4.8442652457310420E-01
2L_10448591_SNP A C 0.2517 37 110 0.6334 6.1271423109150092E-01
2L_10448604_SNP C T 0.4295 64 85 0.532 5.1355577696921806E-01
2L_10448648_SNP A G 0.443 66 83 0.3447 3.3263124612885153E-01
2L_10448699_SNP C T 0.0915 14 139 0.9407 9.3868105027921434E-01
2L_10448705_SNP G T 0.46 69 81 0.5448 5.2530958631151070E-01
2L_10448726_SNP T C 0.08176 13 146 0.4921 4.8134781112182989E-01
2L_10448960_SNP C T 0.07595 12 146 0.9854 9.8503706711039751E-01
2L_10448996_SNP A C 0.05696 9 149 0.1086 9.9082350504614447E-02
2L_10449071_SNP T C 0.0641 10 146 0.7571 7.5142990319571523E-01
2L_10449144_SNP T C 0.08642 14 148 0.07312 6.8481274078868615E-02
2L_10449161_SNP A G 0.07483 11 136 0.6578 6.3699980788453536E-01
2L_10449206_SNP C T 0.1879 28 121 0.3933 3.6861542574488915E-01
2L_10449233_SNP C T 0.1325 20 131 0.6615 6.4557150106797223E-01
2L_10449345_SNP A C 0.07895 12 140 0.5191 5.0075596460467087E-01
2L_10449347_SNP G T 0.09091 14 140 0.4771 4.6049381646869880E-01
2L_10449382_SNP T C 0.1958 28 115 0.7881 7.7308631459244603E-01
2L_10449454_SNP A G 0.09934 15 136 0.6549 6.4465338431374286E-01
2L_10449544_SNP T A 0.05844 9 145 0.2828 2.6309577878772827E-01
2L_10449548_SNP C T 0.05128 8 148 0.1888 1.7376402201829166E-01
2L_10449568_SNP C T 0.07643 12 145 0.5117 5.0142301175911330E-01
2L_10449574_SNP A T 0.2319 32 106 0.2403 2.0761180351799535E-01
2L_10449610_SNP C T 0.1258 19 132 0.1446 1.2589455561244822E-01
2L_10449625_SNP C T 0.3425 50 96 0.4132 3.8635670720329485E-01
2L_10449980_SNP T A 0.3358 46 91 0.1568 1.3314232743156240E-01
2L_10449992_SNP A T 0.3285 45 92 0.2874 2.6410903903733274E-01
2L_10449994_SNP C A 0.1399 20 123 0.8544 8.4841607981011191E-01
2L_10449998_SNP T C 0.3309 46 93 0.4195 3.8326961001224402E-01
2L_10450028_SNP T C 0.05128 8 148 0.1718 1.5907221599534871E-01
2L_10450086_SNP A C 0.1104 17 137 0.6613 6.5719577162434095E-01
2L_10450088_DEL T TTACTT 0.06294 9 134 0.7286 7.1316219543695281E-01
2L_10450113_SNP T A 0.2653 39 108 0.7724 7.5983768113490013E-01
2L_10450397_SNP C T 0.07895 12 140 0.2856 2.6403824491620886E-01
2L_10450435_SNP G A 0.4672 64 73 0.9277 9.2190082762866110E-01
2L_10450442_DEL TG T 0.1111 16 128 0.0328 2.3403574159670856E-02
2L_10450550_SNP A C 0.1097 17 138 0.2503 2.3519807543345461E-01
2L_10450554_SNP T A 0.1026 16 140 0.3012 2.8620836093075663E-01
2L_10450587_SNP T G 0.3724 54 91 0.1901 1.6531506731436996E-01
2L_10450603_SNP A G 0.3662 52 90 0.2021 1.7256662185332217E-01
2L_10450609_SNP G A 0.3525 49 90 0.1405 1.1319745690932970E-01
2L_10450612_SNP C T 0.1026 16 140 0.2765 2.6635601902299444E-01
2L_10450640_SNP G T 0.3586 52 93 0.1602 1.3708462796235121E-01
2L_10450643_SNP A T 0.3617 51 90 0.1644 1.3594795662009718E-01
2L_10450646_INS A AG 0.3786 53 87 0.1969 1.6862280619139081E-01
2L_10450659_SNP C T 0.1429 21 126 0.5391 5.1623555826554179E-01
2L_10450667_SNP G T 0.07692 12 144 0.6893 6.8704193933207414E-01
2L_10450668_SNP C T 0.07051 11 145 0.8358 8.3165102767779864E-01
2L_10450670_SNP A T 0.07643 12 145 0.6542 6.4615395718627178E-01
2L_10450696_SNP T C 0.07453 12 149 0.6315 6.2785210272267622E-01
2L_10450723_SNP A T 0.2792 43 111 0.9737 9.7289311945690149E-01
2L_10450742_SNP A G 0.1667 26 130 0.9184 9.1577121225638092E-01
2L_10450773_SNP G A 0.07742 12 143 0.6872 6.8257453007031899E-01
2L_10450775_SNP G T 0.26 39 111 0.8621 8.5865461787484376E-01
2L_10450779_SNP C T 0.07742 12 143 0.6872 6.8257453007031899E-01
2L_10450786_SNP T C 0.1467 22 128 0.7336 7.2652028582599693E-01
2L_10450817_SNP G A 0.3586 52 93 0.241 2.1189194683295465E-01
2L_10450838_SNP C T 0.05298 8 143 0.9075 9.0356166557036877E-01
2L_10450847_SNP A T 0.05195 8 146 0.9264 9.2348560839880678E-01
2L_10450953_SNP C G 0.4868 74 78 0.0426 3.4256452753053862E-02
2L_10450975_SNP A G 0.3972 56 85 0.4833 4.5960949081965752E-01
2L_10450980_SNP A G 0.3957 55 84 0.3462 3.0715325914876801E-01
2L_10450987_SNP T C 0.4015 55 82 0.3039 2.6439533621892097E-01
2L_10451000_SNP T C 0.4028 58 86 0.3484 3.2597669360216053E-01
2L_10451227_SNP A C 0.2466 36 110 0.1453 1.2106621913407556E-01
2L_10451357_SNP C T 0.2838 42 106 0.3461 3.2270620403918393E-01
2L_10451368_SNP A G 0.06803 10 137 0.7344 7.1797751742832516E-01
2L_10451425_SNP T G 0.3401 50 97 0.634 6.1339680494109505E-01
2L_10451494_SNP T G 0.1258 20 139 0.1807 1.6961919066562581E-01
2L_10451509_SNP C G 0.06711 10 139 0.7335 7.1881868714440378E-01
2L_10451548_SNP T C 0.1623 25 129 0.2611 2.4490434348139145E-01
2L_10451632_SNP G A 0.2105 32 120 0.2255 2.0552311872220597E-01
2L_10451653_SNP T C 0.08696 14 147 0.9539 9.5331325848561022E-01
2L_10451701_SNP A G 0.1176 18 135 0.7406 7.3024908149930090E-01
2L_10451729_SNP A G 0.1959 29 119 0.9734 9.7230925649467181E-01
2L_10451733_SNP A T 0.2329 34 112 0.8656 8.5997453104709620E-01
2L_10452006_SNP C G 0.1818 28 126 0.8661 8.6065716604746645E-01
2L_10452026_SNP A C 0.1458 21 123 0.8789 8.7255644233406937E-01
2L_10452048_SNP C A 0.4088 56 81 0.5007 4.8194385689582864E-01
2L_10452063_SNP A C 0.1119 16 127 0.8181 8.0618513311128792E-01
2L_10452065_INS AA A 0.06667 10 140 0.8642 8.5964655071316121E-01
2L_10452076_SNP A G 0.05769 9 147 0.4491 4.3846290563083756E-01
2L_10452078_SNP G A 0.1486 22 126 0.979 9.7817015143151076E-01
2L_10452130_SNP A G 0.1589 24 127 0.5572 5.4061362172132499E-01
2L_10452166_SNP A T 0.08667 13 137 0.577 5.6860955428228777E-01
2L_10452184_SNP C T 0.4632 63 73 0.7467 7.3117405786428968E-01
2L_10452202_SNP G A 0.3931 57 88 0.618 6.0312034181404828E-01
2L_10452203_SNP T A 0.1438 22 131 0.1071 1.0271587640608471E-01
2L_10452205_SNP T G 0.1447 22 130 0.11 1.0453533984985863E-01
2L_10452212_INS TAT T 0.1233 18 128 0.09114 8.8055780431265052E-02
2L_10452214_SNP A C 0.1325 20 131 0.0659 6.3184517229604248E-02
2L_10452228_SNP A T 0.3425 50 96 0.8262 8.1973656661173611E-01
2L_10452238_SNP G C 0.4267 64 86 0.4388 4.2819421995049578E-01
2L_10452314_SNP G T 0.2 29 116 0.8924 8.9003778975140801E-01
2L_10452433_SNP A C 0.07643 12 145 0.873 8.7050372970101531E-01
2L_10452465_SNP C A 0.1898 26 111 0.5701 5.4096359570654140E-01
2L_10452467_SNP G C 0.06207 9 136 0.5204 4.9852094642227274E-01
2L_10452473_SNP C T 0.07857 11 129 0.2073 1.8022767414850793E-01
2L_10452491_SNP G A 0.1786 25 115 0.7517 7.3787994963079240E-01
2L_10452494_SNP G A 0.06667 10 140 0.5276 5.1056648174595187E-01
2L_10452499_SNP G C 0.1046 16 137 0.7883 7.8139263548451476E-01
2L_10452541_SNP C G 0.07143 11 143 0.9223 9.2034239722947775E-01
2L_10452557_SNP A T 0.07051 11 145 0.9036 9.0123123375395653E-01
2L_10452573_SNP A C 0.25 35 105 0.6971 7.1052554840037296E-01
2L_10452602_INS CTA AG 0.06875 11 149 0.6314 6.2671386915227800E-01
2L_10452608_INS TGGA C 0.08025 13 149 0.9851 9.8486342988614883E-01
2L_10452618_SNP T G 0.2403 37 117 0.4739 4.6672266224612513E-01
2L_10452626_SNP A G 0.3288 48 98 0.5128 4.8693089457786820E-01
2L_10452634_INS TT T 0.3243 48 100 0.2693 2.4327976736396062E-01
2L_10452646_SNP A T 0.3517 51 94 0.2476 2.1797828546317366E-01
2L_10452668_SNP A G 0.2692 42 114 0.9333 9.3123586220207777E-01
2L_10452725_SNP T C 0.1879 28 121 0.8722 8.6563153638158552E-01
2L_10452780_SNP G C 0.2 32 128 0.7087 7.0232908672419114E-01
2L_10452783_SNP A G 0.2013 32 127 0.786 7.8569761916636660E-01
2L_10452785_SNP T G 0.09804 15 138 0.5501 5.3994442636481332E-01
2L_10452881_SNP G A 0.1788 27 124 0.8746 8.7179856242106057E-01
2L_10452904_SNP G A 0.1366 22 139 0.3739 3.6579279120538577E-01
2L_10452920_SNP C A 0.4702 71 80 0.1482 1.3057482366293260E-01
2L_10452935_SNP T C 0.3464 53 100 0.2645 2.4491060359895500E-01
2L_10452950_SNP G C 0.3974 60 91 0.1249 1.0740477664147363E-01
2L_10452959_SNP T A 0.05521 9 154 0.4584 4.5314006303279430E-01
2L_10452966_SNP A T 0.1013 16 142 0.6872 6.7991159771839049E-01
2L_10452995_SNP C G 0.2579 41 118 0.3658 3.5419127393357586E-01
2L_10453001_SNP G A 0.2303 35 117 0.9658 9.6427337681840697E-01
2L_10453079_SNP A G 0.08387 13 142 0.6492 6.3758395775822463E-01
2L_10453085_SNP G A 0.08917 14 143 0.9568 9.5563665359771122E-01
2L_10453127_SNP T C 0.09615 15 141 0.8172 8.1186676095952370E-01
2L_10453228_SNP G T 0.08861 14 144 0.6522 6.4394581369205217E-01
2L_10453283_SNP C T 0.3141 49 107 0.7449 7.3816565318009353E-01
2L_10453298_SNP G A 0.3377 51 100 0.7211 7.0861449966962653E-01
2L_10453337_SNP C T 0.1494 23 131 0.4909 4.7653296771838138E-01
2L_10453369_SNP T G 0.07453 12 149 0.222 2.1369898406701437E-01
2L_10453383_SNP A T 0.15 24 136 0.6658 6.5961077873562379E-01
2L_10453388_SNP C G 0.15 24 136 0.6658 6.5961077873562379E-01
2L_10453399_SNP G A 0.4834 73 78 0.2278 2.1075672098086995E-01
2L_10453411_SNP A C 0.1987 31 125 0.6484 6.3683785142122440E-01
2L_10453439_SNP G A 0.1742 27 128 0.243 2.2836728550794494E-01
2L_10453481_SNP T C 0.08537 14 150 0.7704 7.6822657313630838E-01
2L_10453499_SNP A C 0.3733 56 94 0.7077 6.9306287215697160E-01
2L_10453541_SNP A G 0.06832 11 150 0.2081 2.0288775826158423E-01
2L_10453559_SNP T G 0.05455 9 156 0.05077 4.9015884463082061E-02
2L_10453628_SNP C G 0.08974 14 142 0.3195 3.0427427544668395E-01
2L_10453712_SNP T C 0.2484 39 118 0.5354 5.2306714336738902E-01
2L_10453720_SNP G C 0.1218 19 137 0.01451 1.1615534950172281E-02
2L_10453733_SNP A C 0.1355 21 134 0.1705 1.5630644095794055E-01
2L_10453736_SNP A T 0.2829 43 109 0.6026 5.8824283329715932E-01
2L_10453867_SNP C T 0.274 40 106 0.4277 3.9840123766643820E-01
2L_10453877_SNP T C 0.08125 13 147 0.8998 8.9762974829244357E-01
2L_10453882_SNP T C 0.1742 27 128 0.3165 2.9993515477912958E-01
2L_10453910_SNP C T 0.15 24 136 0.5376 5.2994288629792230E-01
2L_10453926_SNP T A 0.3907 59 92 0.5205 5.1044450224186144E-01
2L_10453945_SNP T A 0.4133 62 88 0.9379 9.3468399241181876E-01
2L_10453964_SNP A G 0.3649 54 94 0.9855 9.8468008826055542E-01
2L_10453979_SNP A T 0.4156 64 90 0.8162 8.0910795730121143E-01
2L_10453982_SNP C T 0.4156 64 90 0.8427 8.3656538774472367E-01
2L_10453988_SNP A T 0.2237 34 118 0.8987 8.9507283032038121E-01
2L_10454015_SNP G C 0.3087 46 103 0.9302 9.2690038412240083E-01
2L_10454032_SNP T C 0.4286 66 88 0.3772 3.5951113057248518E-01
2L_10454060_SNP A C 0.05161 8 147 0.05815 5.0054726230316336E-02
2L_10454072_SNP G A 0.05488 9 155 0.07084 6.7884541477116575E-02
2L_10454088_SNP A T 0.2323 36 119 0.532 5.1823665060982704E-01
2L_10454102_SNP G A 0.3399 52 101 0.2926 2.7384258203077272E-01
2L_10454165_SNP A G 0.05521 9 154 0.0725 6.8719627422292137E-02
2L_10454210_SNP A G 0.05128 8 148 0.08086 7.1626998540249773E-02
2L_10454219_SNP C G 0.05732 9 148 0.1234 1.1212326289979979E-01
2L_10454229_SNP T C 0.05521 9 154 0.08806 8.4223126670745829E-02
2L_10454233_SNP C T 0.2208 34 120 0.1634 1.5060370737808226E-01
2L_10454235_SNP A G 0.1731 27 129 0.5556 5.4521359735785069E-01
2L_10454240_SNP G A 0.3933 59 91 0.1537 1.3686493800597865E-01
2L_10454297_SNP T C 0.129 20 135 0.8702 8.6670847219872382E-01
2L_10454357_SNP G T 0.404 61 90 0.5289 5.1006500355938256E-01
2L_10454434_SNP A G 0.0679 11 151 0.8358 8.3357717606333814E-01
2L_10454450_SNP C T 0.1329 21 137 0.1822 1.7524330989537229E-01
2L_10454513_SNP A C 0.3961 61 93 0.9769 9.7613632818896701E-01
2L_10454516_SNP C T 0.2966 43 102 0.2115 1.8102859026865670E-01
2L_10454537_SNP T A 0.4013 61 91 0.5102 4.9012029136775748E-01
2L_10454546_SNP G A 0.269 39 106 0.3148 2.8417159544425230E-01
2L_10454549_SNP T C 0.06757 10 138 0.9714 9.6966808261311599E-01
2L_10454785_SNP G A 0.1465 23 134 0.1425 1.3064911015617198E-01
2L_10454788_SNP G C 0.1474 23 133 0.1338 1.2253861222549944E-01
2L_10454822_SNP G A 0.06918 11 148 0.3171 3.0544849184572687E-01
2L_10454855_SNP A G 0.1355 21 134 0.9702 9.6910078433183022E-01
2L_10454883_SNP C G 0.1677 26 129 0.6559 6.4568414958207354E-01
2L_10454901_SNP G A 0.44 66 84 0.1879 1.6664812750079050E-01
2L_10454930_SNP A G 0.4126 59 84 0.162 1.4136887655547481E-01
2L_10454946_SNP G T 0.457 69 82 0.2343 2.1294051300846772E-01
2L_10455052_SNP A G 0.1465 23 134 0.785 7.8042123681921649E-01
2L_10455083_SNP C T 0.4013 61 91 0.7367 7.2545120197211588E-01
2L_10455088_SNP T C 0.1562 25 135 0.6056 5.9860695386191942E-01
2L_10455116_SNP A T 0.4671 71 81 0.8727 8.6998186801290167E-01
2L_10455222_SNP A G 0.1375 22 138 0.225 2.1636269026074906E-01
2L_10455232_SNP G C 0.09434 15 144 0.656 6.4922769291725435E-01
2L_10455264_SNP A G 0.2215 33 116 0.251 2.2732791553480491E-01
2L_10455316_SNP G A 0.141 22 134 0.498 4.8358840477844323E-01
2L_10455385_SNP C A 0.2628 41 115 0.3364 3.2376946331260947E-01
2L_10455403_SNP G A 0.3581 53 95 0.5481 5.2454934742938741E-01
2L_10455439_SNP A G 0.3871 60 95 0.4392 4.2274063507139814E-01
2L_10455450_SNP C T 0.1497 22 125 0.9268 9.2226556343642152E-01
2L_10455455_SNP C T 0.06329 10 148 0.7943 7.8986889501725688E-01
2L_10455459_DEL AA A 0.3929 55 85 0.4975 4.6997211191401045E-01
2L_10455464_SNP C A 0.4122 61 87 0.4082 3.8041357764006045E-01
2L_10455480_SNP G A 0.06875 11 149 0.8719 8.7032840235213382E-01
2L_10455511_SNP G A 0.4129 64 91 0.7276 7.1837661284673549E-01
2L_10455520_SNP T G 0.3007 46 107 0.432 4.1402971454269766E-01
2L_10455610_SNP A G 0.3442 53 101 0.2199 2.1502570220421569E-01
2L_10455634_SNP G A 0.268 41 112 0.08623 7.4103456013451599E-02
2L_10455667_SNP G C 0.1812 27 122 0.7217 7.0767838467855548E-01
2L_10455715_SNP A G 0.1 16 144 0.7808 7.7602156131401490E-01
2L_10455721_SNP T A 0.1842 28 124 0.9979 9.9775553965388797E-01
2L_10455724_SNP A G 0.1049 17 145 0.763 7.6158782883990661E-01
2L_10455727_SNP T C 0.4768 72 79 0.401 3.7946115719155471E-01
2L_10455834_SNP G T 0.457 69 82 0.9484 9.4597133987390414E-01
2L_10455856_SNP A G 0.1392 22 136 0.8779 8.7626877130772074E-01
2L_10455898_SNP A C 0.08642 14 148 0.8814 8.7950742520609382E-01
2L_10456001_SNP A G 0.1899 30 128 0.7201 7.1397844808515520E-01
2L_10456020_SNP A G 0.09032 14 141 0.2952 2.7796787713759430E-01
2L_10456083_SNP G A 0.1847 29 128 0.8738 8.7030669839036656E-01
2L_10456084_SNP A C 0.2785 44 114 0.9704 9.6965272123899815E-01
2L_10456130_SNP T C 0.1987 31 125 0.4662 4.5216745201961073E-01
2L_10456234_SNP A T 0.08696 14 147 0.9289 9.2752308691910845E-01
2L_10456258_SNP C T 0.142 23 139 0.4084 4.0078754901059799E-01
2L_10456269_SNP A G 0.1321 21 138 0.2521 2.4243398214172862E-01
2L_10456345_SNP T A 0.07547 12 147 0.6973 6.9134435638639169E-01
2L_10456381_SNP C G 0.4493 62 76 0.5541 5.3135951858235986E-01
2L_10456396_SNP G A 0.1611 24 125 0.464 4.4511347102709165E-01
2L_10456518_SNP C T 0.06122 9 138 0.913 9.1152707221462803E-01
2L_10456524_SNP C T 0.07534 11 135 0.7856 7.8072573201094153E-01
2L_10456532_SNP A C 0.08966 13 132 0.6019 5.9213739771949014E-01
2L_10456533_SNP T A 0.06164 9 137 0.8902 8.8758429215882073E-01
2L_10456539_SNP T A 0.06122 9 138 0.9126 9.0833909312200878E-01
2L_10456552_DEL A GGTTTTCT 0.05479 8 138 0.9101 9.0562410315530373E-01
2L_10456561_SNP A C 0.0625 9 135 0.8747 8.6927040168679248E-01
2L_10456563_DEL A AGG 0.0625 9 135 0.8878 8.8291821672823445E-01
2L_10456568_DEL A ACTGT 0.06164 9 137 0.9317 9.2827207401627487E-01
2L_10456608_INS ACCAGACTTATACAACA A 0.1429 19 114 0.007894 4.0634001793268459E-03
2L_10456616_SNP T G 0.1852 25 110 0.5008 5.1171414679354155E-01
2L_10456662_DEL G GGGAAAAATGTTCTAGACCACAACTTAA 0.2381 35 112 0.1787 1.7208280983068502E-01
2L_10456691_DEL A AA 0.2029 28 110 0.1742 1.5782869988816040E-01
2L_10456697_SNP A C 0.0604 9 140 0.8613 8.5895887298313500E-01
2L_10456705_SNP T C 0.07143 10 130 0.593 5.7754976963947380E-01
2L_10456710_SNP C G 0.437 59 76 0.8555 8.4662525101184960E-01
2L_10456713_SNP C A 0.1567 21 113 0.1396 1.2226586673487072E-01
2L_10456716_SNP A T 0.4453 61 76 0.9488 9.4618657953475949E-01
2L_10456723_SNP C T 0.1567 21 113 0.1285 1.1184236770678158E-01
2L_10456734_SNP C T 0.05594 8 135 0.3817 4.3661403178090130E-01
2L_10456801_SNP G A 0.08667 13 137 0.9661 9.6559344899828037E-01
2L_10456811_SNP C G 0.1233 18 128 0.08119 7.4156570336756933E-02
2L_10456900_SNP A T 0.09701 13 121 0.6941 6.8121589681286698E-01
2L_10456909_SNP A C 0.1278 17 116 0.1943 1.6474955407555403E-01
2L_10456955_SNP C T 0.1159 16 122 0.7521 7.6143911244669771E-01
2L_10456966_SNP A T 0.2741 37 98 0.1937 1.7135565333553182E-01
2L_10456977_DEL T GG 0.1049 15 128 0.8728 8.6700138706119267E-01
2L_10457028_SNP C G 0.07432 11 137 0.4562 4.2958082156116295E-01
2L_10457051_SNP C A 0.3662 52 90 0.6417 6.1704626506318028E-01
2L_10457053_SNP A G 0.3681 53 91 0.8118 7.9884648133355074E-01
2L_10457062_INS CTA T 0.1274 20 137 0.1407 1.2993212624720074E-01
2L_10457063_SNP T G 0.05921 9 143 0.7584 7.4721628891501990E-01
2L_10457086_SNP A G 0.4894 69 72 0.64 6.3452501384153825E-01
2L_10457096_SNP A G 0.2138 31 114 0.4443 4.1934584257764951E-01
2L_10457110_SNP G A 0.4631 69 80 0.5289 5.0603743956565816E-01
2L_10457119_SNP G A 0.2192 32 114 0.2924 2.6229836151414199E-01
2L_10457135_SNP A C 0.3197 47 100 0.8291 8.1891941546894098E-01
2L_10457150_SNP C T 0.4671 71 81 0.8232 8.1541879728918609E-01
2L_10457181_SNP T C 0.3399 52 101 0.5313 5.1548970968506835E-01
2L_10457214_SNP A G 0.07362 12 151 0.7725 7.6966815969617675E-01
2L_10457222_SNP A G 0.09938 16 145 0.05963 5.5253368886948505E-02
2L_10457223_SNP A G 0.1049 17 145 0.4825 5.1617098686353557E-01
2L_10457335_DEL T TT 0.1373 21 132 0.3985 4.1638962939376678E-01
2L_10457508_SNP T C 0.404 61 90 0.9138 9.1045786966831510E-01
2L_10457509_SNP A T 0.3097 48 107 0.827 8.2035110706141912E-01
2L_10457528_SNP G A 0.2628 41 115 0.6721 6.6355230726445580E-01
2L_10457613_INS A ATAGAGAGAAT 0.07843 12 141 0.6614 6.5120390016008356E-01
2L_10457643_SNP A G 0.3377 51 100 0.2012 1.8394724884456315E-01
2L_10457653_SNP G T 0.3742 58 97 0.443 4.4000102441294631E-01
2L_10457704_SNP T C 0.08333 13 143 0.6724 6.6263460711935085E-01
2L_10457707_SNP C T 0.1169 18 136 0.8856 8.8199479910129341E-01
2L_10457726_SNP T C 0.2614 40 113 0.7584 7.5097472220704842E-01
2L_10457728_SNP G C 0.1806 28 127 0.2929 2.7961219345349464E-01
2L_10457748_SNP A G 0.2635 39 109 0.8359 8.2907006099177161E-01
2L_10457752_SNP T G 0.1646 26 132 0.8291 8.3576883839945282E-01
2L_10457778_SNP A G 0.4118 63 90 0.8463 8.3963297157365424E-01
2L_10457780_SNP T A 0.3922 60 93 0.622 6.0680727549836089E-01
2L_10457870_SNP C G 0.3333 51 102 0.4641 4.4521055732624448E-01
2L_10457894_SNP A C 0.3706 53 90 0.4498 4.2949864158954787E-01
2L_10458050_SNP A T 0.1783 28 129 0.9171 9.1484692411549973E-01
2L_10458054_SNP T C 0.1795 28 128 0.9058 9.0304559992589550E-01
2L_10458064_SNP C G 0.172 27 130 0.8768 8.7348186546611450E-01
2L_10458105_SNP C T 0.09938 16 145 0.4681 4.5945361066533963E-01
2L_10458110_SNP G A 0.3684 56 96 0.5352 5.1912769008313875E-01
2L_10458111_SNP T C 0.09877 16 146 0.4353 4.2806959360451247E-01
2L_10458113_SNP C T 0.09259 15 147 0.4089 4.0123222175589057E-01
2L_10458119_SNP T A 0.2785 44 114 0.5438 5.3396432845523689E-01
2L_10458120_SNP A T 0.09877 16 146 0.4353 4.2806959360451247E-01
2L_10458124_SNP A C 0.075 12 148 0.9172 9.1579149075078203E-01
2L_10458127_INS TA T 0.4238 64 87 0.8744 8.6882854488400829E-01
2L_10458128_INS TT T 0.3806 51 83 0.8751 8.6691901251703718E-01
2L_10458136_SNP C A 0.4295 64 85 0.8191 8.1408030247812757E-01
2L_10458142_DEL G GCATTAA 0.4211 64 88 0.8656 8.6009574023050028E-01
2L_10458322_SNP G C 0.4768 72 79 0.8083 7.9977906147537969E-01
2L_10458326_DEL A TATATTTATTGTAATTTATATAAGCAATGCATAGCTTAGT 0.4211 64 88 0.8774 8.7235257258526477E-01
2L_10458375_SNP G T 0.1419 22 133 0.5729 5.6229732068889171E-01
2L_10458383_SNP A T 0.3595 55 98 0.6452 6.3401350589183680E-01
2L_10458386_SNP C A 0.2581 40 115 0.5186 5.0797110508769261E-01
2L_10458425_SNP G A 0.1447 23 136 0.9661 9.6533681704112484E-01
2L_10458427_INS A AC 0.07143 11 143 0.9206 9.1813453753667018E-01
2L_10458436_SNP C T 0.1824 29 130 0.569 5.5967440873989005E-01
2L_10458445_SNP C T 0.2733 41 109 0.7293 7.1777001882822411E-01
2L_10458516_SNP A C 0.07643 12 145 0.5297 5.1791370884756027E-01
2L_10458531_SNP T C 0.09554 15 142 0.6497 6.4056733724317794E-01
2L_10458540_SNP T C 0.1166 19 144 0.9813 9.8100369443074886E-01
2L_10458600_SNP T G 0.4384 64 82 0.2044 1.7538617582186244E-01
2L_10458705_SNP T A 0.07595 12 146 0.6189 6.0935416273749277E-01
2L_10458723_SNP A G 0.3399 52 101 0.5128 4.9653786327395788E-01
2L_10458732_SNP A C 0.05488 9 155 0.9447 9.4440220485067006E-01
2L_10458750_SNP T C 0.07453 12 149 0.9034 9.0143857931142179E-01
2L_10458816_SNP G A 0.4408 67 85 0.5179 4.9969177284920940E-01
2L_10458833_SNP G T 0.2715 41 110 0.6493 6.3263273595431224E-01
2L_10458834_SNP C T 0.2733 41 109 0.6855 6.7110124852842801E-01
2L_10458857_SNP C T 0.1572 25 134 0.5566 5.4758900152141199E-01
2L_10458949_SNP T C 0.3052 47 107 0.822 8.1529145506097467E-01
2L_10458955_SNP G T 0.08696 14 147 0.6525 6.4693901649023999E-01
2L_10458958_SNP G A 0.08176 13 146 0.5918 5.8321391697033387E-01
2L_10459094_SNP T C 0.2138 34 125 0.619 6.1260711940340284E-01
2L_10459102_SNP T C 0.2138 34 125 0.5218 5.1209818090659998E-01
2L_10459113_SNP T C 0.1698 27 132 0.6741 6.6659957582646800E-01
2L_10459116_SNP A T 0.1698 27 132 0.6563 6.4824896198552717E-01
2L_10459118_DEL A AA 0.2222 34 119 0.9357 9.3360320095060501E-01
2L_10459121_SNP A T 0.1783 28 129 0.6359 6.2532476624133015E-01
2L_10459132_SNP T G 0.2215 35 123 0.436 4.2863483463907737E-01
2L_10459141_SNP C T 0.2468 39 119 0.6889 6.8095093722807687E-01
2L_10459259_SNP T C 0.2252 34 117 0.206 1.8583615478803661E-01
2L_10459277_SNP A G 0.2381 35 112 0.8619 8.5361376911241327E-01
2L_10459294_SNP T C 0.118 19 142 0.06053 5.5747876198648849E-02
2L_10459322_SNP A C 0.06803 10 137 0.159 1.4122416551519168E-01
2L_10459375_SNP T C 0.1258 20 139 0.5021 4.9260766637973386E-01
2L_10459428_SNP T C 0.3311 49 99 0.03444 2.6064605690813050E-02
2L_10459449_SNP T C 0.1691 23 113 0.5967 5.6796316250129919E-01
2L_10459467_SNP C T 0.1338 21 136 0.3014 2.8769874096402170E-01
2L_10459482_SNP A T 0.2549 39 114 0.1759 1.5837002429487723E-01
2L_10459501_SNP C A 0.4539 69 83 0.4045 3.8621360108193858E-01
2L_10459712_SNP T G 0.404 61 90 0.3465 3.2427063695128211E-01
2L_10459715_SNP A C 0.4013 61 91 0.338 3.1722902256746666E-01
2L_10459784_SNP T C 0.0625 10 150 0.7298 7.2454648060044990E-01
2L_10459815_SNP A G 0.1242 19 134 0.7654 7.5551760193142337E-01
2L_10459831_SNP A G 0.1043 17 146 0.003079 2.7075498090012215E-03
2L_10459853_SNP C T 0.05521 9 154 0.4427 4.3665388137634953E-01
2L_10459913_SNP C T 0.2803 44 113 0.4504 4.3641722535992922E-01
2L_10459916_SNP A C 0.2893 46 113 0.4126 4.0087124893733384E-01
2L_10459970_SNP T C 0.3841 58 93 0.4782 4.5602609805454508E-01
2L_10459994_SNP T C 0.1603 25 131 0.8522 8.4731715551827935E-01
2L_10460009_SNP C T 0.3092 47 105 0.3482 3.2582754807435454E-01
2L_10460012_SNP T C 0.3072 47 106 0.3522 3.3140713041146785E-01
2L_10460018_SNP C T 0.05806 9 146 0.1182 1.0494920247478556E-01
2L_10460021_SNP T A 0.1859 29 127 0.4403 4.2494002395345687E-01
2L_10460027_SNP T C 0.1006 16 143 0.9196 9.1757121659480023E-01
2L_10460030_SNP T C 0.1484 23 132 0.6914 6.8103568021469718E-01
2L_10460039_SNP T A 0.1974 30 122 0.473 4.8458370499020087E-01
2L_10460084_SNP T C 0.05696 9 149 0.1506 1.4391716526777598E-01
2L_10460093_SNP T C 0.05556 9 153 0.4318 4.2562098463876019E-01
2L_10460099_SNP A G 0.1437 23 137 0.2572 2.4724781352913761E-01
2L_10460102_SNP T C 0.1543 25 137 0.2101 2.0284539605601326E-01
2L_10460136_SNP T C 0.09375 15 145 0.01882 1.6290248126936822E-02
2L_10460159_SNP A G 0.1835 29 129 0.245 2.3490221541492673E-01
2L_10460240_SNP T C 0.4605 70 82 0.9873 9.8666599162492374E-01
2L_10460291_SNP T G 0.09816 16 147 0.6436 6.3906987206306043E-01
2L_10460342_SNP A G 0.1529 24 133 0.03325 2.8486035297716837E-02
2L_10460387_SNP C T 0.08176 13 146 0.9281 9.2638160818585225E-01
2L_10460468_SNP A G 0.1392 22 136 0.4954 4.8314428385172470E-01
2L_10460480_SNP C T 0.1111 18 144 0.0748 7.0847131197956117E-02
2L_10460507_SNP T C 0.1242 20 141 0.5776 5.7025263172589524E-01
2L_10460524_SNP A T 0.1975 31 126 0.9021 8.9929354813914497E-01
2L_10460543_SNP A G 0.05521 9 154 0.8679 8.6747975457371274E-01
2L_10460544_SNP G A 0.05521 9 154 0.7212 7.1750467545927576E-01
2L_10460548_SNP T G 0.4211 64 88 0.4893 4.7192143546485810E-01
2L_10460556_SNP G A 0.2517 38 113 0.01179 8.1909648446283085E-03
2L_10460562_SNP C A 0.2 31 124 0.01449 1.1210326035184385E-02
2L_10460566_SNP G T 0.3355 52 103 0.1303 1.1787628221377988E-01
2L_10460573_SNP G A 0.2215 35 123 0.7118 7.0500199772869898E-01
2L_10460574_SNP T C 0.1824 29 130 0.6281 6.2013620040957229E-01
2L_10460575_SNP A T 0.4248 65 88 0.5262 5.1053253962464318E-01
2L_10460597_SNP T C 0.1187 19 141 0.6597 6.5339550550450087E-01
2L_10460630_SNP T C 0.1313 21 139 0.3307 3.2012233239715926E-01
2L_10460651_SNP A T 0.2595 41 117 0.06525 5.9217601621895731E-02
2L_10460678_SNP T C 0.2209 36 127 0.4375 4.3127691543890845E-01
2L_10460681_SNP A C 0.1104 17 137 0.7332 7.2488699555028735E-01
2L_10460726_SNP A G 0.1961 30 123 0.2226 2.0285625330649781E-01
2L_10460768_SNP A G 0.271 42 113 0.05686 5.0256229462644776E-02
2L_10460798_SNP C T 0.05128 8 148 0.4393 4.2563461940816649E-01
2L_10460807_SNP A T 0.4295 64 85 0.06519 5.1584085396358129E-02
2L_10460815_SNP A T 0.4172 63 88 0.07372 6.2058866260808407E-02
2L_10460821_SNP G C 0.1382 21 131 0.5128 4.9984845814094669E-01
2L_10460831_SNP C A 0.2105 32 120 0.4665 4.4962424659503464E-01
2L_10460834_SNP A T 0.1634 25 128 0.582 5.6908661590203047E-01
2L_10460851_SNP G T 0.05 7 133 0.5974 6.0981316334214175E-01
2L_10460911_SNP T G 0.1118 18 143 0.0005765 4.5075697315501541E-04
2L_10460961_SNP T C 0.3399 52 101 0.03275 2.5897265930962522E-02
2L_10461033_SNP A G 0.1656 26 131 0.6463 6.3657281271245303E-01
2L_10461088_SNP C T 0.3867 58 92 0.976 9.7473484655379317E-01
2L_10461153_SNP A G 0.1321 21 138 0.04184 3.7083036714903699E-02
2L_10461178_SNP T C 0.1812 29 131 0.124 1.1563412770046255E-01
2L_10461289_SNP T G 0.1776 27 125 0.7892 7.8419184324127889E-01
2L_10461290_SNP G A 0.1667 26 130 0.7784 7.7156634097801102E-01
2L_10461302_SNP T A 0.2303 35 117 0.5861 5.6974242335178904E-01
2L_10461314_SNP C A 0.1013 16 142 0.6312 6.2449586344917674E-01
2L_10461340_SNP C T 0.4521 66 80 0.8895 8.8291301401046662E-01
2L_10461398_SNP A C 0.2013 31 123 0.7247 7.1492724284549092E-01
2L_10461407_SNP A C 0.1125 18 142 0.4 3.9137527473055589E-01
2L_10461413_SNP C T 0.1062 17 143 0.1912 1.8708965899303276E-01
2L_10461455_SNP C T 0.3636 56 98 0.8073 8.0029934491101962E-01
2L_10461467_SNP T C 0.2051 32 124 0.8909 8.8757020404020004E-01
2L_10461593_SNP T C 0.1242 20 141 0.3658 3.5668074173850428E-01
2L_10461598_SNP A T 0.3026 46 106 0.01397 1.0368391669793125E-02
2L_10461776_SNP C T 0.4371 66 85 0.9282 9.2472349113458718E-01
2L_10461779_SNP T C 0.3571 55 99 0.2395 2.2336669590283831E-01
2L_10461794_SNP T C 0.3759 50 83 0.151 1.2348260833517855E-01
2L_10461802_SNP T C 0.4631 69 80 0.2098 1.8663806019306195E-01
2L_10461831_SNP G T 0.09202 15 148 0.5723 5.6740395174374825E-01
2L_10462026_SNP T C 0.4533 68 82 0.4844 4.6178579985650459E-01
2L_10462029_SNP T C 0.281 43 110 0.4244 4.0704159582473243E-01
2L_10462143_SNP G A 0.2581 40 115 0.5838 5.6989434157678065E-01
2L_10462466_SNP A G 0.1392 22 136 0.6333 6.2972176537710522E-01
2L_10462475_SNP T A 0.3851 57 91 0.4738 4.5502107405595327E-01
2L_10462480_SNP G A 0.3129 46 101 0.5633 5.4512016005091790E-01
2L_10462484_SNP A G 0.2143 33 121 0.1555 1.4693627191242031E-01
2L_10462485_SNP A T 0.2129 33 122 0.1369 1.2533182160659828E-01
2L_10462499_SNP T C 0.08176 13 146 0.2164 2.0632735976551797E-01
2L_10462512_SNP C T 0.05096 8 149 0.6363 6.2787162119159690E-01
2L_10462521_SNP A G 0.2838 42 106 0.5024 4.8234115524442611E-01
2L_10462534_SNP T A 0.2867 41 102 0.8799 8.7295483597269330E-01
2L_10462544_SNP C G 0.07643 12 145 0.7851 7.8019590337630085E-01
2L_10462561_SNP A G 0.0641 10 146 0.5087 4.9450008167121573E-01
2L_10462606_SNP A T 0.2847 41 103 0.6046 5.8959225658294467E-01
2L_10462624_INS ATGACCA A 0.1064 15 126 0.9335 9.2972896001858607E-01
2L_10462685_SNP A T 0.1032 16 139 0.5544 5.4056718863720077E-01
2L_10462686_DEL G GTTTTG 0.08075 13 148 0.816 8.1371768529109412E-01
2L_10462688_SNP C T 0.06294 9 134 0.5417 5.4849319081010517E-01
2L_10462691_SNP C G 0.05517 8 137 0.9676 9.6797814244531799E-01
2L_10462702_SNP G A 0.05 8 152 0.5562 5.5214387587814295E-01
2L_10462705_SNP A G 0.0559 9 152 0.9736 9.7312718107943663E-01
2L_10462706_SNP C G 0.0559 9 152 0.9736 9.7312718107943663E-01
2L_10462709_MNP TCT ATG 0.0559 9 152 0.9736 9.7312718107943663E-01
2L_10462715_SNP T A 0.05732 9 148 0.9869 9.8661154480090851E-01
2L_10462717_SNP T A 0.0566 9 150 0.985 9.8471214704275545E-01
2L_10462747_SNP C T 0.2013 31 123 0.7472 7.4317670108927569E-01
2L_10462756_DEL TGAAATA T 0.1503 23 130 0.4949 4.8238284043238910E-01
2L_10462764_SNP C T 0.1361 20 127 0.6399 6.1991358385757089E-01
2L_10462771_SNP A T 0.1745 26 123 0.6917 6.7707503673470948E-01
2L_10462775_SNP G A 0.1484 23 132 0.5213 5.1224340861546458E-01
2L_10462779_SNP G C 0.1293 19 128 0.6696 6.5089019115961455E-01
2L_10462791_SNP G A 0.1447 22 130 0.9318 9.2909915116135178E-01
2L_10462809_SNP T C 0.2372 37 119 0.3014 2.8949263561085026E-01
2L_10462810_SNP A C 0.06918 11 148 0.9328 9.3194427710173944E-01
2L_10462816_SNP G A 0.2329 34 112 0.7003 6.8505565420873715E-01
2L_10462855_SNP G A 0.075 12 148 0.4869 4.8634398108509469E-01
2L_10462858_SNP A T 0.08075 13 148 0.9835 9.8326013829850312E-01
2L_10462879_INS TAT T 0.2403 37 117 0.4512 4.3520740696408522E-01
2L_10462887_SNP A G 0.1731 27 129 0.4681 4.5710565870570374E-01
2L_10462888_SNP A C 0.1783 28 129 0.3886 3.7609484791426562E-01
2L_10462903_INS A AAGCTTA 0.2179 34 122 0.6404 6.3196922471088013E-01
2L_10462920_INS TT T 0.08571 12 128 0.5673 5.4444638896533792E-01
2L_10462943_SNP G A 0.06211 10 151 0.9779 9.7765014710034515E-01
2L_10462960_SNP T G 0.2345 34 111 0.6177 5.9593172365610103E-01
2L_10462980_SNP T A 0.3557 53 96 0.5076 4.8386665496887804E-01
2L_10463046_SNP C A 0.1611 24 125 0.9762 9.7488023159209047E-01
2L_10463098_SNP G A 0.0679 11 151 0.9095 9.0826859501208623E-01
2L_10463100_SNP G C 0.2222 32 112 0.8859 8.7784938650720323E-01
2L_10463121_SNP G A 0.2745 42 111 0.2962 2.7823914040896924E-01
2L_10463187_SNP G A 0.4218 62 85 0.4654 4.4169894234856177E-01
2L_10463239_SNP A G 0.3381 47 92 0.9876 9.8676548288143306E-01
2L_10463274_SNP G C 0.06962 11 147 0.9394 9.3815064131557646E-01
2L_10463279_SNP A G 0.1931 28 117 0.6378 6.1833714052940447E-01
2L_10463287_SNP G T 0.4094 61 88 0.8538 8.4662190989253472E-01
2L_10463304_SNP A G 0.4196 60 83 0.8633 8.5373058512818778E-01
2L_10463313_SNP G T 0.05625 9 151 0.3969 3.8900958941821373E-01
2L_10463327_SNP A T 0.06329 10 148 0.9195 9.1746169228513452E-01
2L_10463374_SNP A C 0.2397 35 111 0.386 3.6756073051779492E-01
2L_10463642_SNP T A 0.07895 12 140 0.1838 1.6602436277528376E-01
2L_10463670_SNP T C 0.06173 10 152 0.5955 5.8945592611551056E-01
2L_10463710_SNP T C 0.1529 24 133 0.8339 8.4484884577657171E-01
2L_10463720_SNP T C 0.08125 13 147 0.5115 5.0638821445602722E-01
2L_10463862_SNP A T 0.1667 26 130 0.5132 4.9899768991383608E-01
2L_10463910_SNP T G 0.2244 35 121 0.3858 4.1525330932723337E-01
2L_10463921_SNP G A 0.3907 59 92 0.3891 3.6591872422018801E-01
2L_10463931_SNP T C 0.3826 57 92 0.3809 3.5450906950345551E-01
2L_10464004_SNP A G 0.1169 18 136 0.5223 5.1135751346022584E-01
2L_10464010_SNP A G 0.38 57 93 0.1589 1.3807003509362870E-01
2L_10464059_SNP T C 0.4575 70 83 0.3038 2.8307251644054665E-01
2L_10464094_SNP A G 0.1935 30 125 0.248 2.3303719617366425E-01
2L_10464115_SNP C T 0.4733 71 79 0.2418 2.1971388088534938E-01
2L_10464161_SNP T A 0.1062 17 143 0.8715 8.6861147718855203E-01
2L_10464189_SNP C G 0.06135 10 153 0.809 8.0642161509352905E-01
2L_10464190_SNP T C 0.06962 11 147 0.05189 4.7122326334169101E-02
2L_10464217_SNP G C 0.3226 50 105 0.9919 9.9163923477064708E-01
2L_10464224_SNP A G 0.4581 71 84 0.6689 6.5786044605347405E-01
2L_10464244_SNP G A 0.2821 44 112 0.5645 5.5260714778479603E-01
2L_10464276_SNP T A 0.075 12 148 0.01369 1.1992418523249797E-02
2L_10464295_SNP A G 0.3137 48 105 0.2185 2.0532031385669758E-01
2L_10464296_SNP C A 0.05161 8 147 0.5049 4.8902266819620344E-01
2L_10464313_SNP C A 0.4194 65 90 0.2742 2.5776337826571905E-01
2L_10464369_SNP T C 0.1069 17 142 0.4019 3.9000961300618431E-01
2L_10464423_SNP G A 0.4362 65 84 0.2582 2.3424478019755135E-01
2L_10464492_SNP T C 0.1338 21 136 0.5686 5.5672540868013676E-01
2L_10464537_SNP G A 0.3205 50 106 0.7438 7.3545856075219818E-01
2L_10464554_SNP G A 0.06875 11 149 0.02894 2.5523462613502204E-02
2L_10464572_SNP C G 0.1132 18 141 0.08082 7.3373652058489877E-02
2L_10464578_SNP T A 0.1076 17 141 0.08579 7.7219129874388476E-02
2L_10464595_SNP A T 0.4238 64 87 0.7394 7.2757819967993720E-01
2L_10464603_SNP A T 0.4041 59 87 0.981 9.7991368362030529E-01
2L_10464605_SNP A G 0.4267 64 86 0.7633 7.5184337160883108E-01
2L_10464626_SNP G A 0.4868 74 78 0.5975 5.8932876498156217E-01
2L_10464816_SNP G A 0.1569 24 129 0.0782 6.6061596609490028E-02
2L_10464819_DEL A AA 0.3333 48 96 0.7705 7.7332652462641716E-01
2L_10464831_SNP A T 0.1923 30 126 0.63 6.1839936361389358E-01
2L_10464844_SNP A G 0.1139 18 140 0.7014 6.9412563663016824E-01
2L_10464845_SNP A T 0.1266 20 138 0.6082 6.0113957373087146E-01
2L_10464885_SNP A G 0.05405 8 140 0.8189 8.1047559407621228E-01
2L_10465049_SNP A G 0.2452 38 117 0.6774 6.6706685810914990E-01
2L_10465053_SNP A G 0.2357 37 120 0.5954 5.8429145800728022E-01
2L_10465117_SNP C A 0.3034 44 101 0.2485 2.2627021634594824E-01
2L_10465139_SNP G A 0.06369 10 147 0.4191 4.0474626257995550E-01
2L_10465200_SNP G A 0.1677 26 129 0.5294 5.1427906763000497E-01
2L_10465207_SNP G A 0.09032 14 141 0.3231 3.1596387770659740E-01
2L_10465445_SNP T C 0.1615 26 135 0.9813 9.8090763979389928E-01
2L_10465471_SNP C T 0.3725 57 96 0.7131 7.1068757780164715E-01
2L_10465554_SNP T A 0.1761 28 131 0.9647 9.6391684126716359E-01
2L_10465602_SNP G A 0.07143 11 143 0.883 8.7925352614283281E-01
2L_10465606_SNP G C 0.0719 11 142 0.9009 8.9772719588125560E-01
2L_10465623_INS GTAA G 0.07595 12 146 0.8604 8.5728642204785110E-01
2L_10465626_SNP G T 0.07643 12 145 0.8357 8.3128455833117088E-01
2L_10465647_SNP A G 0.2905 43 105 0.7864 7.7485384387480849E-01
2L_10465719_DEL T TC 0.383 54 87 0.7512 7.3523707767761870E-01
2L_10465733_DEL T TT 0.05298 8 143 0.8786 8.7493682278814944E-01
2L_10465743_SNP G A 0.3176 47 101 0.2822 2.6712919624557285E-01
2L_10465749_SNP T G 0.2138 31 114 0.7117 6.9508939920802015E-01
2L_10465754_SNP C A 0.1293 19 128 0.935 9.3235647114902886E-01
2L_10465771_DEL T TT 0.3716 55 93 0.9212 9.1759637337528299E-01
2L_10465778_SNP T G 0.4526 62 75 0.6942 6.6829756936352291E-01
2L_10465782_SNP C A 0.09032 14 141 0.0983 8.6306019924745625E-02
2L_10465789_SNP G A 0.1946 29 120 0.5711 5.5786250421763972E-01
2L_10465805_DEL T TTT 0.2368 36 116 0.5792 5.6275519907488591E-01
2L_10465810_SNP A C 0.4718 67 75 0.9088 9.0171968960844506E-01
2L_10465831_SNP G T 0.3377 52 102 0.7785 7.7136591118486109E-01
2L_10465848_SNP C A 0.3464 53 100 0.7598 7.5152276258452111E-01
2L_10465863_SNP A G 0.2053 31 120 0.9762 9.7579115552063644E-01
2L_10465870_SNP G A 0.1274 20 137 0.6438 6.3568685308595874E-01
2L_10465905_SNP G A 0.1316 20 132 0.7467 7.3679711703153394E-01
2L_10465911_DEL T TAT 0.125 17 119 0.4905 4.6522529236788523E-01
2L_10465953_SNP C G 0.06329 10 148 0.8999 8.9812763455712985E-01
2L_10466046_SNP G A 0.3464 53 100 0.6148 6.0126778145755311E-01
2L_10466209_SNP C A 0.06289 10 149 0.8361 8.3597929157542694E-01
2L_10466297_SNP C T 0.1133 17 133 0.875 8.6963879901267294E-01
2L_10466312_SNP A T 0.2905 43 105 0.642 6.2991871004816358E-01
2L_10466462_SNP A T 0.4865 72 76 0.6515 6.3478316886902508E-01
2L_10466474_SNP C A 0.109 17 139 0.6439 6.3305786970825240E-01
2L_10466503_SNP T A 0.07534 11 135 0.8848 8.7746404317867099E-01
2L_10466524_SNP A T 0.2838 42 106 0.3404 3.1622336988249777E-01
2L_10466527_SNP T A 0.2789 41 106 0.3099 2.8518507973660279E-01
2L_10466556_SNP C A 0.3786 53 87 0.7401 7.2046845495024525E-01
2L_10466574_SNP T C 0.05806 9 146 0.6866 6.7836522356465534E-01
2L_10466577_SNP C T 0.383 54 87 0.8563 8.5944179094762907E-01
2L_10466578_SNP C T 0.05128 8 148 0.6665 6.5691896370233716E-01
2L_10466579_SNP C T 0.05161 8 147 0.5531 5.4238998148440531E-01
2L_10466631_SNP A G 0.3087 46 103 0.4567 4.3561105553080137E-01
2L_10466853_SNP A G 0.3176 47 101 0.194 1.7095354497923365E-01
2L_10466914_SNP A G 0.06962 11 147 0.602 5.9295782895554083E-01
2L_10466920_SNP A T 0.2069 30 115 0.4836 4.5755644089674796E-01
2L_10466924_SNP C G 0.2148 32 117 0.4804 4.6900973289605552E-01
2L_10466930_SNP T C 0.2095 31 117 0.3848 3.5941638039907420E-01
2L_10466933_DEL A AC 0.1154 18 138 0.5977 6.1219483017654286E-01
2L_10466935_SNP C T 0.0719 11 142 0.5886 5.7307150815662600E-01
2L_10466936_SNP C G 0.1154 18 138 0.5977 6.1219483017654286E-01
2L_10466953_SNP A G 0.4861 70 74 0.9634 9.6077167015758691E-01
2L_10466982_SNP C A 0.1184 18 134 0.6699 6.5488692159222262E-01
2L_10466988_DEL T AAGTAACA 0.4067 61 89 0.8244 8.1517528153221386E-01
2L_10467023_SNP A T 0.2583 39 112 0.4883 4.6638978196719150E-01
2L_10467048_SNP T A 0.08025 13 149 0.6958 6.9120188899111545E-01
2L_10467057_INS CT C 0.2667 40 110 0.7717 7.6250641055958690E-01
2L_10467058_SNP T C 0.08861 14 144 0.5427 5.3130730818212202E-01
2L_10467063_SNP T A 0.2133 32 118 0.4508 4.3722524851066613E-01
2L_10467067_SNP T C 0.2177 32 115 0.3127 2.9461021952259858E-01
2L_10467078_SNP A G 0.24 36 114 0.9138 9.1055009944219045E-01
2L_10467081_SNP T C 0.05161 8 147 0.2142 1.9940979432377648E-01
2L_10467082_INS A AG 0.1088 16 131 0.7063 6.9138486882784345E-01
2L_10467083_SNP G A 0.05769 9 147 0.2863 2.7205119588147886E-01
2L_10467086_INS ATCT A 0.05769 9 147 0.2863 2.7205119588147886E-01
2L_10467089_SNP A T 0.0641 10 146 0.522 5.0866508678485278E-01
2L_10467095_SNP A T 0.05769 9 147 0.2863 2.7205119588147886E-01
2L_10467108_DEL T TGCCCCCTTTTATT 0.0641 10 146 0.5088 4.9432068082889158E-01
2L_10467163_SNP T C 0.1125 18 142 0.7531 7.4770529290671883E-01
2L_10467197_SNP T G 0.08917 14 143 0.6638 6.5665052717586692E-01
2L_10467217_SNP T G 0.1329 21 137 0.812 8.0888686177062774E-01
2L_10467451_SNP A G 0.277 41 107 0.1306 1.1120923012405126E-01
2L_10467525_SNP G C 0.1862 27 118 0.5055 4.7600714483764717E-01
2L_10467544_SNP C T 0.4797 71 77 0.1524 1.3175513409145745E-01
2L_10467609_SNP T G 0.09375 15 145 0.367 3.5773071804335876E-01
2L_10467650_SNP G A 0.2123 31 115 0.5202 4.9494396536393126E-01
2L_10467689_DEL A ATTTGA 0.3561 47 85 0.3116 3.0900325500881087E-01
2L_10467712_SNP T C 0.06135 10 153 0.9545 9.5390386153094608E-01
2L_10467734_SNP C T 0.4558 67 80 0.1561 1.3300247026972412E-01
2L_10467761_SNP A G 0.3133 47 103 0.1815 1.6145706913632074E-01
2L_10467844_SNP A G 0.2549 39 114 0.4132 3.9314110601206587E-01
2L_10467921_SNP T G 0.3224 49 103 0.2066 1.8662449372000056E-01
2L_10468006_SNP T C 0.195 31 128 0.3532 3.4086756109051508E-01
2L_10468033_SNP G A 0.3007 46 107 0.6483 6.3521393564812856E-01
2L_10468214_SNP C T 0.07383 11 138 0.9168 9.1210609413030308E-01
2L_10468215_SNP T C 0.2614 40 113 0.9125 9.0929033086120892E-01
2L_10468218_SNP T C 0.2597 40 114 0.9941 9.9390188691405590E-01
2L_10468230_SNP C T 0.1986 28 113 0.8473 8.3684134731776894E-01
2L_10468232_SNP G T 0.3083 41 92 0.8766 8.6616069426006348E-01
2L_10468246_SNP G C 0.06875 11 149 0.2566 2.8039659328109634E-01
2L_10468249_DEL G GT 0.06832 11 150 0.2571 2.8234594080372222E-01
2L_10468267_SNP G A 0.14 21 129 0.6767 6.6027049236053337E-01
2L_10468274_SNP A C 0.4129 64 91 0.88 8.7624218826573763E-01
2L_10468286_SNP C G 0.08553 13 139 0.9642 9.6290012814818882E-01
2L_10468302_SNP T G 0.24 36 114 0.7226 7.0922621649545237E-01
2L_10468332_SNP A G 0.2282 34 115 0.8996 8.9550356573354206E-01
2L_10468492_SNP T C 0.1776 27 125 0.9748 9.7403290815176979E-01
2L_10468503_SNP T C 0.1125 18 142 0.7568 7.5157049421867717E-01
2L_10468514_SNP C T 0.268 41 112 0.9718 9.7083495512933604E-01
2L_10468543_SNP C T 0.4247 62 84 0.363 3.3779795344781482E-01
2L_10468573_SNP T G 0.07643 12 145 0.2167 2.4792006933724398E-01
2L_10468579_SNP C T 0.2026 31 122 0.2948 2.8840060660317401E-01
2L_10468591_SNP G T 0.3092 47 105 0.08119 7.0591962772457953E-02
2L_10468619_SNP C T 0.1776 27 125 0.9723 9.7129675886198052E-01
2L_10468645_SNP T C 0.183 28 125 0.6182 6.0631023809160189E-01
2L_10468666_SNP C A 0.1069 17 142 0.9349 9.3325041935413411E-01
2L_10468667_SNP C T 0.2215 35 123 0.1868 1.7721717968410622E-01
2L_10468696_SNP C G 0.1076 17 141 0.2813 2.6798246509976320E-01
2L_10468703_SNP A G 0.2244 35 121 0.8748 8.7148793558436932E-01
2L_10468762_INS TGTATAT T 0.0915 14 139 0.5657 5.4878381533757337E-01
2L_10468772_SNP A C 0.08553 13 139 0.8783 8.7378977331127561E-01
2L_10468778_DEL C TTTGCATAT 0.0915 14 139 0.5303 5.1313330253088640E-01
2L_10468797_DEL ATATA A 0.2177 32 115 0.4386 4.5404845584550801E-01
2L_10468901_SNP C T 0.2667 40 110 0.8221 8.3254440380354633E-01
2L_10468944_SNP T C 0.121 19 138 0.8395 8.3582665357179919E-01
2L_10468950_SNP G A 0.08333 13 143 0.7384 7.3017346014178375E-01
2L_10468960_SNP G C 0.1456 23 135 0.3114 2.9937968032412110E-01
2L_10469078_SNP A C 0.1795 28 128 0.6644 6.5366215579825759E-01
2L_10469082_SNP G A 0.1923 30 126 0.7654 7.5763114741256521E-01
2L_10469127_SNP A T 0.2617 39 110 0.2769 2.5178065685010009E-01
2L_10469138_SNP C T 0.3542 51 93 0.5761 5.5111947198743105E-01
2L_10469307_DEL C CACC 0.1419 21 127 0.3436 3.1972501888844096E-01
2L_10469379_SNP C T 0.0679 11 151 0.4753 4.6796955191222522E-01
2L_10469387_SNP A T 0.1806 28 127 0.2978 2.8554552436282932E-01
2L_10469461_SNP G C 0.2323 36 119 0.241 2.2525986755016858E-01
2L_10469476_SNP G A 0.05161 8 147 0.4525 4.3657336772556554E-01
2L_10469561_SNP A G 0.4861 70 74 0.3796 3.5557063804121658E-01
2L_10469571_SNP T G 0.1342 20 129 0.978 9.7679205018973425E-01
2L_10469647_SNP T A 0.1538 24 132 0.987 9.8653540466892575E-01
2L_10469657_SNP A G 0.1316 20 132 0.8852 8.8009318018805482E-01
2L_10469665_SNP A C 0.1316 20 132 0.9604 9.5864357906726483E-01
2L_10469698_SNP T C 0.05488 9 155 0.7845 7.8220946851071305E-01
2L_10469880_SNP A T 0.09259 15 147 0.4175 4.0964532065784154E-01
2L_10470009_SNP A G 0.2329 34 112 0.4352 4.0944804345640928E-01
2L_10470031_SNP T A 0.08176 13 146 0.1301 1.2102544188406028E-01
2L_10470074_SNP T A 0.109 17 139 0.03275 2.9658182633681467E-02
2L_10470131_SNP G A 0.09317 15 146 0.1536 1.4595283937566195E-01
2L_10470132_SNP C G 0.09317 15 146 0.1536 1.4595283937566195E-01
2L_10470167_SNP G A 0.2338 36 118 0.5132 4.9700115429408243E-01
2L_10470175_SNP G C 0.09375 15 145 0.1522 1.4352031439082757E-01
2L_10470192_SNP G A 0.2273 35 119 0.5463 5.3057899056790891E-01
2L_10470193_SNP T C 0.2273 35 119 0.5575 5.4244422797307368E-01
2L_10470195_SNP G T 0.09317 15 146 0.1536 1.4595283937566195E-01
2L_10470203_SNP G T 0.245 37 114 0.4052 3.8597570579005158E-01
2L_10470209_SNP G A 0.2886 43 106 0.1901 1.7156016718007350E-01
2L_10470246_SNP G C 0.08333 13 143 0.1507 1.3761749441955995E-01
2L_10470262_SNP A C 0.05063 8 150 0.3184 3.0626026293853481E-01
2L_10470277_SNP C G 0.06211 10 151 0.2826 2.7376406179837964E-01
2L_10470365_SNP C T 0.4211 64 88 0.5683 5.5205401004201393E-01
2L_10470377_SNP T A 0.09317 15 146 0.7152 7.1002917076339234E-01
2L_10470407_SNP A C 0.09396 14 135 0.1857 1.6698431862065666E-01
2L_10470448_INS TT T 0.1558 24 130 0.186 1.7507468598881215E-01
2L_10470484_SNP A G 0.1061 14 118 0.8393 8.3061979234300432E-01
2L_10470531_SNP T C 0.3613 56 99 0.5306 5.1691922357318676E-01
2L_10470599_SNP A G 0.05556 9 153 0.6139 6.0843638443077142E-01
2L_10470764_SNP A G 0.08974 14 142 0.1272 1.1534903084308434E-01
2L_10470811_SNP A C 0.05096 8 149 0.07835 7.0621431693649372E-02
2L_10471000_SNP A G 0.2115 33 123 0.6767 6.6861648728012346E-01
2L_10471025_SNP A C 0.2313 34 113 0.7585 7.4603256389894645E-01
2L_10471026_SNP G A 0.2313 34 113 0.8197 8.1020448134590284E-01
2L_10471029_SNP A C 0.375 54 90 0.6496 6.2997253880312343E-01
2L_10471032_SNP A G 0.2297 34 114 0.7244 7.1175964851765605E-01
2L_10471048_SNP A T 0.07742 12 143 0.9922 9.9187613929352769E-01
2L_10471049_SNP G C 0.05031 8 151 0.3232 3.1337047669065432E-01
2L_10471050_SNP C T 0.4667 70 80 0.3241 3.0603039329071169E-01
2L_10471067_SNP T A 0.1299 20 134 0.02506 2.3903468615940282E-02
2L_10471175_SNP A T 0.4676 65 74 0.1954 1.6714020508379301E-01
2L_10471177_SNP A C 0.2028 29 114 0.5479 5.2305277222598812E-01
2L_10471211_SNP G A 0.06081 9 139 0.9896 9.8907886859450200E-01
2L_10471289_SNP C T 0.1513 23 129 0.2172 1.9654455240985058E-01
2L_10471297_SNP A C 0.1111 17 136 0.1888 1.7014044892567892E-01
2L_10471338_SNP A C 0.07843 12 141 0.4749 4.6375031653665266E-01
2L_10471346_SNP A T 0.05031 8 151 0.6139 6.0753881789520003E-01
2L_10471347_SNP C A 0.05063 8 150 0.6114 6.0392435815748668E-01
2L_10471573_SNP C T 0.2065 32 123 0.6973 6.8990839442936169E-01
2L_10471620_SNP A G 0.07143 11 143 0.08528 7.3650938074587460E-02
2L_10471646_SNP T C 0.3311 49 99 0.955 9.5333092994198398E-01
2L_10471653_SNP A C 0.1409 21 128 0.1358 1.1736540641029736E-01
2L_10471696_SNP C G 0.381 56 91 0.1277 1.0795972331511838E-01
2L_10471731_SNP T C 0.3151 46 100 0.7489 7.4070559690493143E-01
2L_10471733_SNP A G 0.1226 19 136 0.4521 4.3888991724847815E-01
2L_10471736_SNP A G 0.05161 8 147 0.0964 8.7136444134291891E-02
2L_10471776_SNP T G 0.4094 61 88 0.5201 5.0326396683105934E-01
2L_10471830_SNP A G 0.1364 21 133 0.8286 8.2174087724094036E-01
2L_10471851_SNP T C 0.3312 51 103 0.7001 6.8976546216423273E-01
2L_10471872_SNP C T 0.2914 44 107 0.613 5.9661000443768608E-01
2L_10471920_SNP A G 0.06623 10 141 0.4551 4.3926583840782718E-01
2L_10471935_SNP T G 0.3673 54 93 0.6748 6.5870563057963927E-01
2L_10471938_SNP C T 0.2252 34 117 0.5879 5.7044117168418573E-01
2L_10471971_SNP G A 0.2245 33 114 0.4481 4.2522384601052721E-01
2L_10471977_SNP C T 0.2324 33 109 0.5363 5.0729662887657734E-01
2L_10472091_SNP C T 0.08125 13 147 0.7837 7.7938391213581781E-01
2L_10472148_SNP G A 0.3399 52 101 0.7742 7.6555322813575277E-01
2L_10472151_SNP T C 0.3267 49 101 0.9367 9.3389597630540711E-01
2L_10472193_SNP A T 0.2857 44 110 0.507 4.9037563017852304E-01
2L_10472267_SNP A T 0.1242 20 141 0.3555 3.4745889797672069E-01
2L_10472273_SNP T C 0.06832 11 150 0.9546 9.5406300590937920E-01
2L_10472330_SNP C T 0.3611 52 92 0.142 1.1797757193567504E-01
2L_10472543_INS G GTGTATAAAACTTG 0.406 54 79 0.3931 3.8071322044522005E-01
2L_10472669_SNP T C 0.3072 47 106 0.1056 9.3626917172981439E-02
2L_10472812_SNP G A 0.2532 39 115 0.1885 1.8256048399478730E-01
2L_10472860_SNP A G 0.09259 15 147 0.5209 5.1420868343475368E-01
2L_10473038_SNP A G 0.1104 17 137 0.4334 4.1562509069430364E-01
2L_10473411_SNP G C 0.1056 17 144 0.02605 2.3928020821863731E-02
2L_10473487_SNP A G 0.1921 29 122 0.9776 9.7658198398250939E-01
2L_10473504_SNP A T 0.1974 30 122 0.879 8.7350790498869701E-01
2L_10473611_SNP T A 0.1083 17 140 0.1178 1.1514880891649515E-01
2L_10473612_SNP T A 0.1069 17 142 0.1442 1.3418624161727211E-01
2L_10473624_SNP A C 0.2533 38 112 0.5032 4.8806532631890354E-01
2L_10473693_SNP A G 0.05732 9 148 0.8809 8.7835561709228160E-01
2L_10473770_SNP T C 0.05732 9 148 0.2961 2.8244585974805780E-01
2L_10473772_SNP C A 0.06369 10 147 0.312 2.9838835157218602E-01
2L_10473773_SNP A C 0.06329 10 148 0.3113 2.9917098869795844E-01
2L_10473830_SNP T C 0.05769 9 147 0.8527 8.4806963741717367E-01
2L_10473848_SNP G A 0.4558 67 80 0.9673 9.6525812044422366E-01
2L_10473856_SNP A G 0.3125 45 99 0.3242 2.9570789969843192E-01
2L_10474033_SNP A G 0.1019 16 141 0.3546 3.4098150506075930E-01
2L_10474060_INS T TT 0.1184 18 134 0.8244 8.1767671217582971E-01
2L_10474063_SNP A G 0.1448 21 124 0.6002 6.1485758641751331E-01
2L_10474112_SNP G A 0.2333 35 115 0.5069 4.8681377289481487E-01
2L_10474197_SNP C A 0.242 38 119 0.2736 2.5983198226972481E-01
2L_10474199_SNP C G 0.2821 44 112 0.4862 4.7855289068967732E-01
2L_10474207_SNP A G 0.2803 44 113 0.4306 4.1807042197197197E-01
2L_10474219_SNP A G 0.3077 48 108 0.3782 3.6441295145560371E-01
2L_10474220_SNP T G 0.1731 27 129 0.8144 8.0810656699103367E-01
2L_10474335_SNP G C 0.4333 65 85 0.8978 8.9333335390615176E-01
2L_10474412_SNP T C 0.2662 41 113 0.4539 4.3842640887400319E-01
2L_10474426_SNP T G 0.1226 19 136 0.08608 7.6304351887863900E-02
2L_10474429_SNP T C 0.1282 20 136 0.08252 7.3446794683589348E-02
2L_10474464_SNP C A 0.1419 22 133 0.0588 5.0234196075630885E-02
2L_10474515_SNP C G 0.4228 63 86 0.9992 9.9921975566775423E-01
2L_10474516_SNP A C 0.4295 64 85 0.8669 8.6241590134780344E-01
2L_10474533_DEL T TTTA 0.09211 14 138 0.8676 8.6142639348396277E-01
2L_10474541_DEL C CTTTAAC 0.09211 14 138 0.8676 8.6142639348396277E-01
2L_10474551_SNP G A 0.09396 14 135 0.8367 8.2823395795288968E-01
2L_10474560_SNP T A 0.09333 14 136 0.9138 9.0919163912847401E-01
2L_10474561_INS ATAAATA T 0.1519 24 134 0.07214 6.4532428462542216E-02
2L_10474563_SNP A T 0.1474 23 133 0.08869 7.8918159255293982E-02
2L_10474572_SNP G A 0.09868 15 137 0.8821 8.7655598541672441E-01
2L_10474584_SNP A C 0.1419 22 133 0.1335 1.2035830284247317E-01
2L_10474587_SNP C A 0.1382 21 131 0.1372 1.2973198880021530E-01
2L_10474599_SNP A C 0.1329 21 137 0.2317 2.2210045552344371E-01
2L_10474606_SNP T G 0.1634 25 128 0.3915 3.7111854995713445E-01
2L_10474624_INS GT G 0.1786 25 115 0.3533 3.1621211311863029E-01
2L_10474692_SNP T A 0.2657 38 105 0.3931 3.7010374776521149E-01
2L_10474807_SNP A T 0.09091 14 140 0.7224 7.1200859465233468E-01
2L_10474836_SNP T C 0.4326 61 80 0.8217 8.1551937597746438E-01
2L_10474863_SNP A G 0.3867 58 92 0.7741 7.6317713445980428E-01
2L_10474889_SNP T C 0.06494 10 144 0.6905 6.8031449765214225E-01
2L_10474898_SNP A G 0.06369 10 147 0.9305 9.2832778484292611E-01
2L_10474955_INS TCGTT T 0.06623 10 141 0.6107 5.9487324419197951E-01
2L_10475091_INS TT T 0.375 51 85 0.2648 2.4622369035039904E-01
2L_10475103_SNP A G 0.1355 21 134 0.2838 2.6766054541165529E-01
2L_10475142_SNP G T 0.2484 38 115 0.5744 5.6281522675234230E-01
2L_10475147_SNP A G 0.245 37 114 0.5502 5.3931124185830537E-01
2L_10475148_SNP T A 0.25 38 114 0.526 5.1232882609256047E-01
2L_10475176_SNP C A 0.2384 36 115 0.5607 5.4643760451551215E-01
2L_10475190_SNP G A 0.1543 25 137 0.7905 7.8822351055623985E-01
2L_10475232_DEL A AATTCTATAGGA 0.1133 17 133 0.1259 1.1435738838664689E-01
2L_10475260_SNP T C 0.07742 12 143 0.4132 3.9942897351852691E-01
2L_10475280_SNP A C 0.0828 13 144 0.3837 3.7229134497689365E-01
2L_10475297_SNP T A 0.451 69 84 0.03573 2.8945973150948521E-02
2L_10475384_SNP A G 0.08075 13 148 0.2111 2.0487648119997903E-01
2L_10475398_SNP T A 0.2244 35 121 0.2738 2.5788843343807466E-01
2L_10475418_SNP A G 0.2484 38 115 0.4599 4.4392305507658503E-01
2L_10475423_SNP C T 0.07006 11 146 0.467 4.5704708227626478E-01
2L_10475446_SNP T A 0.07051 11 145 0.9068 9.0357480421027847E-01
2L_10475453_SNP C G 0.07547 12 147 0.3334 3.2228373023774837E-01
2L_10475684_SNP C A 0.1824 29 130 0.8638 8.6226639773029057E-01
2L_10475696_SNP T C 0.1233 18 128 0.1316 1.1219972262218014E-01
2L_10475743_SNP G A 0.4698 70 79 0.09941 8.9601409733964354E-02
2L_10475746_SNP A C 0.05161 8 147 0.06175 5.3330855699794968E-02
2L_10475797_SNP T A 0.3553 54 98 0.03758 3.0898536227456145E-02
2L_10475824_SNP A G 0.3529 54 99 0.03022 2.4946720285869334E-02
2L_10475844_INS AA A 0.2786 39 101 0.111 1.1573151873907805E-01
2L_10476019_SNP A G 0.09494 15 143 0.2657 2.5353786274033097E-01
2L_10476039_SNP A G 0.06173 10 152 0.2851 2.7726285994343347E-01
2L_10476227_SNP G A 0.4702 71 80 0.08846 7.6724219762655171E-02
2L_10476379_SNP T A 0.4931 71 73 0.3641 3.3653444436285951E-01
2L_10476560_SNP T A 0.106 16 135 0.9804 9.7974800346215074E-01
2L_10476656_SNP T A 0.471 73 82 0.08838 7.8160833546344538E-02
2L_10476692_SNP T A 0.08805 14 145 0.6631 6.5546253534402799E-01
2L_10476761_SNP C T 0.4248 65 88 0.1875 1.6844297378264306E-01
2L_10476767_SNP T C 0.1622 24 124 0.3528 3.4664117694971042E-01
2L_10476768_SNP G T 0.09155 13 129 0.6248 6.3668313092163453E-01
2L_10476770_SNP G A 0.1731 27 129 0.2492 2.3316130949862168E-01
2L_10476790_SNP T G 0.1467 22 128 0.3561 3.3263412577223506E-01
2L_10476796_SNP T C 0.4 60 90 0.1036 9.5463934387391647E-02
2L_10476867_SNP T C 0.4631 69 80 0.05522 4.3225013682093236E-02
2L_10476888_SNP A G 0.06536 10 143 0.1211 1.0729328903822366E-01
2L_10476900_SNP T A 0.1667 25 125 0.4443 4.2373423828433487E-01
2L_10476901_SNP C G 0.05063 8 150 0.3135 3.0104485347218934E-01
2L_10476920_DEL TAAATCT T 0.1571 22 118 0.283 2.5716448941379966E-01
2L_10476965_SNP T A 0.2961 45 107 0.3578 3.3719240683914486E-01
2L_10476991_SNP T C 0.2867 43 107 0.426 4.0302042396817428E-01
2L_10477014_SNP C G 0.4238 64 87 0.1922 1.7068555453523393E-01
2L_10477015_SNP T C 0.451 69 84 0.06251 5.2247302877271126E-02
2L_10477037_SNP A G 0.3399 52 101 0.4096 3.8931881348385389E-01
2L_10477114_SNP G T 0.1258 20 139 0.3886 3.8182979604032874E-01
2L_10477223_SNP A C 0.05488 9 155 0.3149 3.0985509983456094E-01
2L_10477256_SNP T G 0.1548 24 131 0.7783 7.7064170929972020E-01
2L_10477268_SNP T G 0.1097 17 138 0.01762 1.4340391787634001E-02
2L_10477281_SNP A G 0.1548 24 131 0.6901 6.7942807068580313E-01
2L_10477318_SNP A G 0.2 31 124 0.7784 7.7054554799426311E-01
2L_10477337_SNP G A 0.3176 47 101 0.3644 3.3601911935261108E-01
2L_10477344_SNP A C 0.05096 8 149 0.516 5.0670441509419217E-01
2L_10477380_SNP C T 0.06369 10 147 0.4924 4.8492384324843729E-01
2L_10477395_SNP C T 0.4825 69 74 0.06526 4.8093032648298069E-02
2L_10477406_SNP A G 0.1083 17 140 0.2573 2.4754834945633120E-01
2L_10477415_SNP A G 0.4933 74 76 0.09831 8.1899028061700394E-02
2L_10477430_SNP T A 0.0559 9 152 0.881 8.8628419754479637E-01
2L_10477454_SNP G A 0.3475 49 92 0.2076 1.7404313046031672E-01
2L_10477475_SNP C T 0.09333 14 136 0.1689 1.4835381120530522E-01
2L_10477481_SNP G A 0.06173 10 152 0.266 2.5821031652211135E-01
2L_10477514_SNP C T 0.2657 38 105 0.1388 1.1204900970884291E-01
2L_10477521_SNP A G 0.2434 37 115 0.2544 2.3472844582624897E-01
2L_10477528_SNP T C 0.4621 67 78 0.1187 9.7886988910028783E-02
2L_10477608_DEL A ATAAGA 0.09259 15 147 0.5928 5.8696319455302970E-01
2L_10477623_SNP G A 0.05921 9 143 0.74 7.3239815509807282E-01
2L_10477628_SNP G C 0.09259 15 147 0.5928 5.8696319455302970E-01
2L_10477636_SNP T C 0.09816 16 147 0.5198 5.1421427493135363E-01
2L_10477683_SNP C G 0.05229 8 145 0.8777 8.7312811078252572E-01
2L_10477687_SNP T C 0.4765 71 78 0.0951 7.8828403418263332E-02
2L_10477689_SNP A C 0.1026 16 140 0.2959 2.8043612622738945E-01
2L_10477707_SNP T C 0.3092 47 105 0.17 1.5300661217946421E-01
2L_10477726_SNP G A 0.05769 9 147 0.6896 6.8049018925816074E-01
2L_10477733_SNP A T 0.05128 8 148 0.75 7.4248075246599576E-01
2L_10477735_SNP C A 0.1635 26 133 0.09794 9.0740239455003424E-02
2L_10477741_SNP A T 0.2288 35 118 0.235 2.2894193616334302E-01
2L_10477765_SNP A T 0.2132 29 107 0.9379 9.3238348388582126E-01
2L_10477766_SNP A C 0.2117 29 108 0.935 9.2907646928226262E-01
2L_10477778_SNP T C 0.4818 66 71 0.1296 9.8874722264330583E-02
2L_10477788_SNP T C 0.4741 64 71 0.1293 9.8581377318690211E-02
2L_10477792_SNP A G 0.1299 20 134 0.5533 5.3790709504835876E-01
2L_10477841_SNP C T 0.141 22 134 0.281 2.6540211667390989E-01
2L_10477894_SNP C G 0.06875 11 149 0.5064 4.9803385692596214E-01
2L_10477896_SNP A G 0.4899 73 76 0.2272 2.0300622556243197E-01
2L_10478047_SNP G C 0.4314 66 87 0.2526 2.3288572125329221E-01
2L_10478089_SNP T C 0.4161 62 87 0.6489 6.4364357199698441E-01
2L_10478166_SNP A C 0.1321 21 138 0.4515 4.4126313855988364E-01
2L_10478222_SNP A G 0.1382 21 131 0.7315 7.2043566896336464E-01
2L_10478237_SNP T G 0.2416 36 113 0.5502 5.3227264546615705E-01
2L_10478239_SNP G A 0.2449 36 111 0.5348 5.1648534561216108E-01
2L_10478277_SNP T A 0.38 57 93 0.2763 2.5467208787180284E-01
2L_10478282_SNP T A 0.08387 13 142 0.7787 7.7257243782436413E-01
2L_10478309_SNP A C 0.1307 20 133 0.2506 2.3384292871202605E-01
2L_10478369_SNP C T 0.12 18 132 0.7128 7.0028221706423421E-01
2L_10478398_SNP A C 0.05031 8 151 0.5016 4.9283524914032961E-01
2L_10478513_SNP G T 0.3699 54 92 0.1583 1.3557534394220372E-01
2L_10478548_SNP A G 0.1523 23 128 0.5897 5.7811521701162127E-01
2L_10478554_SNP A T 0.415 61 86 0.08628 6.9993144308360136E-02
2L_10478557_SNP C T 0.4041 59 87 0.1317 1.1779223250804394E-01
2L_10478716_SNP C T 0.4082 60 87 0.5633 5.4042388647454453E-01
2L_10478944_DEL G GA 0.075 12 148 0.3291 3.1814825363059895E-01
2L_10478957_SNP C T 0.2876 44 109 0.9108 9.0727913038004759E-01
2L_10478991_SNP T A 0.08861 14 144 0.3286 3.1513900822612606E-01
2L_10479010_SNP T A 0.3649 54 94 0.615 5.9554042878141467E-01
2L_10479059_SNP A G 0.4459 66 82 0.4464 4.2087786703534757E-01
2L_10479060_SNP G A 0.4564 68 81 0.3948 3.7053863869523429E-01
2L_10479161_SNP A G 0.4516 70 85 0.6034 5.8982421188808953E-01
2L_10479170_SNP T C 0.109 17 139 0.1613 1.4894720173756271E-01
2L_10479335_SNP A T 0.06832 11 150 0.7755 7.7584391236979044E-01
2L_10479355_SNP G A 0.4965 70 71 0.1143 8.9704759841436332E-02
2L_10479368_SNP T C 0.25 37 111 0.2229 2.0249562655640729E-01
2L_10479381_SNP T G 0.07453 12 149 0.2268 2.1861120719084670E-01
2L_10479504_SNP T G 0.0604 9 140 0.02678 2.0555573300506030E-02
2L_10479511_SNP A G 0.2548 40 117 0.6305 6.2232947617761236E-01
2L_10479523_SNP A G 0.2452 38 117 0.5979 5.8681181931763438E-01
2L_10479562_DEL T AA 0.2533 38 112 0.2813 2.6684181247019934E-01
2L_10479597_DEL A ATA 0.09317 15 146 0.5809 5.7440216222667428E-01
2L_10479604_SNP G T 0.09375 15 145 0.5877 5.8021664801728368E-01
2L_10479605_SNP C T 0.4863 71 75 0.08517 6.7164353114438538E-02
2L_10479608_SNP G C 0.08228 13 145 0.6437 6.3630770977413298E-01
2L_10479631_SNP C T 0.4899 73 76 0.2075 1.8481286918328443E-01
2L_10479636_DEL T CTTGC 0.125 20 140 0.209 1.9974506386319912E-01
2L_10479643_SNP A C 0.4966 73 74 0.1711 1.4897431428259911E-01
2L_10479670_SNP T C 0.06173 10 152 0.5149 5.0841134977804381E-01
2L_10479672_SNP A C 0.3423 51 98 0.3807 3.6050703886377333E-01
2L_10479673_SNP G A 0.5 74 74 0.138 1.1710576202962053E-01
2L_10479675_SNP T A 0.3467 52 98 0.4099 3.9136851257641181E-01
2L_10479683_SNP C T 0.4898 72 75 0.1787 1.5636613864213300E-01
2L_10479684_SNP T C 0.4932 72 74 0.1482 1.2359889436724480E-01
2L_10479690_INS TCA T 0.3224 49 103 0.5038 4.8531869947999984E-01
2L_10479692_SNP A T 0.09677 15 140 0.2234 2.1486625607497323E-01
2L_10479710_SNP T C 0.4752 67 74 0.1962 1.7348182997958217E-01
2L_10479725_SNP C T 0.3014 44 102 0.5644 5.4796070474148151E-01
2L_10479738_SNP A G 0.4685 67 76 0.4493 4.1957912511969964E-01
2L_10479761_SNP T C 0.391 52 81 0.1377 1.6195405896500825E-01
2L_10479770_SNP A G 0.4307 59 78 0.2457 2.1908128695119189E-01
2L_10479793_SNP G C 0.3878 57 90 0.7412 7.2711738700123041E-01
2L_10479800_SNP T C 0.1 16 144 0.6483 6.4475528325543818E-01
2L_10479815_SNP C T 0.4759 69 76 0.7124 7.1475752647967972E-01
2L_10479822_SNP A T 0.4865 72 76 0.448 4.2710216776653587E-01
2L_10479825_SNP T C 0.4828 70 75 0.5157 4.9292223681639935E-01
2L_10479841_SNP G C 0.05732 9 148 0.2848 2.7096569599952747E-01
2L_10479853_SNP A T 0.1484 23 132 0.1199 1.1093712211028306E-01
2L_10479854_SNP G A 0.1592 25 132 0.07529 6.9013949918159956E-02
2L_10479871_SNP T A 0.1548 24 131 0.06496 5.8118931454878828E-02
2L_10479873_SNP A C 0.1513 23 129 0.06957 6.0809737338294027E-02
2L_10479882_SNP A T 0.1548 24 131 0.1021 9.6371357744530983E-02
2L_10479884_SNP G A 0.3265 48 99 0.4856 4.6176478658530551E-01
2L_10479889_SNP A T 0.07643 12 145 0.1567 1.4459218512394245E-01
2L_10479892_MNP TTA AAT 0.1592 25 132 0.04848 4.2501455284510846E-02
2L_10479901_SNP G A 0.32 48 102 0.5086 4.8800091796952727E-01
2L_10479909_DEL T TAT 0.4266 61 82 0.942 9.3796708790279704E-01
2L_10479913_SNP T A 0.07547 12 147 0.3918 3.8926969505985387E-01
2L_10479915_SNP A T 0.05732 9 148 0.1975 1.8424854731335882E-01
2L_10479937_INS AA A 0.3333 51 102 0.3896 3.7576297841157624E-01
2L_10479950_SNP A G 0.075 12 148 0.3983 3.8859456545231896E-01
2L_10479962_SNP C G 0.4014 59 88 0.8945 8.8817303476307119E-01
2L_10479965_SNP A T 0.3117 48 106 0.5221 5.0627237132018088E-01
2L_10479971_SNP A T 0.4027 60 89 0.902 8.9666807902291557E-01
2L_10479973_SNP A T 0.3052 47 107 0.4961 4.8018321998141034E-01
2L_10479978_SNP T G 0.1806 28 127 0.1064 9.3837845935873854E-02
2L_10479986_SNP G A 0.4094 61 88 0.893 8.8793517900185592E-01
2L_10479996_SNP T G 0.3032 47 108 0.5508 5.3686450655166307E-01
2L_10480008_INS CCGTGAC C 0.4067 61 89 0.7884 7.7792175516215945E-01
2L_10480011_SNP G A 0.473 70 78 0.3728 3.5356384692201748E-01
2L_10480016_SNP C A 0.4832 72 77 0.2419 2.2978754109269783E-01
2L_10480019_SNP G T 0.4 60 90 0.7722 7.6108308115344070E-01
2L_10480034_SNP A G 0.05696 9 149 0.2339 2.3322339625026556E-01
2L_10480036_SNP G T 0.3878 57 90 0.8628 8.5959622746184550E-01
2L_10480040_SNP T G 0.3862 56 89 0.7021 6.8744979159751152E-01
2L_10480046_DEL A AAAA 0.05696 9 149 0.2339 2.3322339625026556E-01
2L_10480048_SNP G A 0.3529 48 88 0.9443 9.4218561724846461E-01
2L_10480052_DEL C AAAA 0.3092 47 105 0.671 6.6417135063843391E-01
2L_10480058_SNP A C 0.3072 47 106 0.6954 6.8440486099858600E-01
2L_10480081_SNP T G 0.3117 48 106 0.678 6.6645035157228361E-01
2L_10480083_SNP T G 0.05096 8 149 0.1746 1.6194315006934235E-01
2L_10480087_SNP C A 0.05128 8 148 0.4408 4.3186362638150644E-01
2L_10480117_SNP T G 0.3942 54 83 0.5381 5.1557265339329117E-01
2L_10480128_SNP C A 0.05128 8 148 0.1877 1.8257225279296030E-01
2L_10480129_SNP G T 0.4179 56 78 0.746 7.3192488143131951E-01
2L_10480130_SNP T G 0.1511 21 118 0.1614 1.6325680044567914E-01
2L_10480137_SNP G A 0.05161 8 147 0.1905 1.8395102852218581E-01
2L_10480141_SNP C T 0.1548 24 131 0.2655 2.5861058083721067E-01
2L_10480148_SNP A T 0.0566 9 150 0.1936 1.8314386598273880E-01
2L_10480154_SNP A T 0.2436 38 118 0.2956 2.7901792976040596E-01
2L_10480158_SNP T C 0.2436 38 118 0.3408 3.2398085705487512E-01
2L_10480165_SNP A G 0.0566 9 150 0.1936 1.8314386598273880E-01
2L_10480171_SNP T G 0.08861 14 144 0.3194 3.0628144727349349E-01
2L_10480188_SNP C T 0.1534 25 138 0.05127 4.8154472932497909E-02
2L_10480191_DEL A AG 0.2436 38 118 0.3086 2.9176699790667759E-01
2L_10480203_SNP G A 0.2968 46 109 0.3474 3.3326427748357301E-01
2L_10480206_SNP G A 0.1447 23 136 0.39 3.7819879190342598E-01
2L_10480207_SNP A G 0.06536 10 143 0.3111 2.9360447519916877E-01
2L_10480219_SNP T A 0.1429 23 138 0.08645 8.1533473667164597E-02
2L_10480226_SNP C G 0.05844 9 145 0.4631 4.4697312064611350E-01
2L_10480232_SNP A G 0.1375 22 138 0.06225 5.7678049458445645E-02
2L_10480234_SNP G A 0.06452 10 145 0.325 3.0795361169821478E-01
2L_10480235_SNP A G 0.08176 13 146 0.1493 1.4197018572981213E-01
2L_10480246_SNP T C 0.0875 14 146 0.3212 3.1020815144155311E-01
2L_10480252_SNP T C 0.2013 32 127 0.312 3.0131413407220264E-01
2L_10480257_SNP T A 0.0875 14 146 0.3212 3.1020815144155311E-01
2L_10480269_SNP C T 0.1875 30 130 0.2017 1.9491656040127103E-01
2L_10480276_SNP C T 0.3709 56 95 0.06125 5.0646714719688922E-02
2L_10480286_SNP T G 0.1429 23 138 0.08645 8.1533473667164597E-02
2L_10480289_SNP A G 0.08163 12 135 0.1113 9.6405341946519063E-02
2L_10480302_DEL A ATCAAGAAGCA 0.06289 10 149 0.1333 1.2341837724761973E-01
2L_10480303_SNP T C 0.4453 61 76 0.5782 5.4847158965739895E-01
2L_10480315_SNP G A 0.2484 39 118 0.3306 3.1513474780645934E-01
2L_10480328_SNP T A 0.1753 27 127 0.3679 3.4966294357345573E-01
2L_10480347_SNP G A 0.0566 9 150 0.8167 8.1265689559354759E-01
2L_10480352_SNP A G 0.242 38 119 0.3213 3.0573545665153445E-01
2L_10480356_SNP G A 0.06289 10 149 0.4502 4.3882264408591487E-01
2L_10480360_SNP T A 0.05063 8 150 0.609 5.9925320016506956E-01
2L_10480397_SNP G A 0.05063 8 150 0.6027 5.9293386743780352E-01
2L_10480405_SNP G A 0.2357 37 120 0.2924 2.7712964534473317E-01
2L_10480416_SNP A T 0.07237 11 141 0.646 6.3065411453582809E-01
2L_10480476_SNP A G 0.4266 61 82 0.4362 4.0616926978154211E-01
2L_10480477_SNP A G 0.09032 14 141 0.6017 5.9028333798561539E-01
2L_10480483_SNP A C 0.2468 38 116 0.3986 3.8331401998560699E-01
2L_10480502_SNP A T 0.3333 50 100 0.3368 3.1726845042821006E-01
2L_10480529_SNP C T 0.2353 36 117 0.4786 4.7059746494514154E-01
2L_10480545_SNP C G 0.25 39 117 0.3586 3.4243257955429629E-01
2L_10480564_SNP G A 0.2564 40 116 0.3753 3.5917563123729901E-01
2L_10480609_SNP A T 0.2229 35 122 0.1606 1.5064596835278765E-01
2L_10480639_SNP A G 0.2179 34 122 0.07106 6.9216853601802728E-02
2L_10480643_SNP G T 0.2194 34 121 0.06862 6.6105672591001752E-02
2L_10480680_SNP C T 0.05625 9 151 0.5515 5.4543739068330854E-01
2L_10480697_INS AA A 0.2148 32 117 0.2154 2.0572270461875775E-01
2L_10480729_SNP T A 0.15 24 136 0.07548 6.9321560938557569E-02
2L_10480747_SNP C A 0.2387 37 118 0.2421 2.2602465733668520E-01
2L_10480748_SNP A G 0.242 38 119 0.3178 3.0233205479056469E-01
2L_10480761_SNP G A 0.06748 11 152 0.9934 9.9332033236956119E-01
2L_10480766_SNP C A 0.2467 37 113 0.3618 3.3642974034560758E-01
2L_10480794_SNP A G 0.2484 39 118 0.06886 6.0438277977399264E-02
2L_10480799_SNP A G 0.08805 14 145 0.7779 7.7222267427137381E-01
2L_10480805_SNP A T 0.2532 40 118 0.08075 7.2243565944329527E-02
2L_10480812_SNP A G 0.2516 39 116 0.05897 5.2136557163072673E-02
2L_10480825_SNP A C 0.06748 11 152 0.9934 9.9332033236956119E-01
2L_10480852_DEL A ATGTGTTAAGAGCTGATAA 0.2123 31 115 0.1161 1.0162142229814253E-01
2L_10480884_SNP A C 0.2739 43 114 0.1392 1.2685469961777895E-01
2L_10480895_SNP G A 0.08442 13 141 0.9839 9.8326051368243306E-01
2L_10480926_SNP C T 0.2692 42 114 0.1652 1.5645823422036276E-01
2L_10480935_DEL G GAG 0.2549 39 114 0.2208 2.1519558646577575E-01
2L_10480958_SNP A C 0.2649 40 111 0.3197 3.1910989965386061E-01
2L_10480959_SNP C G 0.2566 39 113 0.2903 2.8677797648420955E-01
2L_10480968_SNP G A 0.2645 41 114 0.09091 8.1272468123216507E-02
2L_10480974_SNP C T 0.2722 43 115 0.1424 1.3118717395474733E-01
2L_10480975_SNP C A 0.2692 42 114 0.1348 1.2140689968505458E-01
2L_10480981_SNP C T 0.2739 43 114 0.1548 1.4296024795099116E-01
2L_10480996_SNP G C 0.2564 40 116 0.2068 1.9527932186581209E-01
2L_10481003_INS TTTAAAATTT T 0.2675 42 115 0.1479 1.3889540320520355E-01
2L_10481010_SNP A G 0.2549 39 114 0.4165 4.4685021314628426E-01
2L_10481022_SNP G A 0.2566 39 113 0.1552 1.4067063419515868E-01
2L_10481028_SNP G A 0.05 8 152 0.5982 5.9061737431661243E-01
2L_10481033_INS AAAGAACTAAAAAAC A 0.2581 40 115 0.1942 1.8343311132603557E-01
2L_10481039_INS TTATGTATATATTTTTGTTAT T 0.245 37 114 0.1258 1.1439878894342748E-01
2L_10481042_SNP T A 0.08974 14 142 0.7991 7.9281541295048696E-01
2L_10481066_SNP T A 0.3816 58 94 0.4509 4.3121676225822714E-01
2L_10481069_SNP G A 0.05031 8 151 0.6071 5.9855097731240436E-01
2L_10481091_SNP T C 0.06211 10 151 0.4273 4.2045713970128862E-01
2L_10481184_SNP C G 0.4726 69 77 0.1337 1.1251576857389767E-01
2L_10481208_SNP G T 0.2987 46 108 0.4107 3.9723310334172890E-01
2L_10481215_SNP A G 0.2968 46 109 0.5107 4.9668836394896210E-01
2L_10481290_SNP A G 0.06369 10 147 0.3307 3.1785001173544303E-01
2L_10481321_SNP G A 0.2675 42 115 0.9623 9.6113128019312011E-01
2L_10481326_SNP A G 0.2628 41 115 0.9004 8.9722978242698415E-01
2L_10481373_SNP C T 0.1731 27 129 0.8799 8.7573522262459191E-01
2L_10481409_SNP C T 0.07407 12 150 0.2864 2.8151432909360319E-01
2L_10481445_SNP T C 0.3944 56 86 0.8058 8.1484370771495129E-01
2L_10481472_SNP G A 0.4558 67 80 0.2797 2.5373223190793903E-01
2L_10481475_SNP T C 0.2078 32 122 0.8562 8.5058481466108327E-01
2L_10481487_SNP T G 0.4564 68 81 0.254 2.2962993646410901E-01
2L_10481508_SNP G T 0.2264 36 123 0.03815 3.3693405707324021E-02
2L_10481541_SNP T C 0.4324 64 84 0.4588 4.3422095569584274E-01
2L_10481581_SNP A G 0.3529 54 99 0.1851 1.6772183635346549E-01
2L_10481585_SNP A G 0.08075 13 148 0.3483 3.4225545881701180E-01
2L_10481587_SNP T A 0.07547 12 147 0.2731 2.6448610103941006E-01
2L_10481722_SNP T A 0.05521 9 154 0.49 4.8441384390972830E-01
2L_10481726_SNP A G 0.2583 39 112 0.4804 4.5823151490957070E-01
2L_10481740_SNP A T 0.4038 63 93 0.641 6.3660704465795170E-01
2L_10481741_SNP C T 0.05096 8 149 0.6692 6.6000642774992102E-01
2L_10481760_SNP A T 0.06329 10 148 0.5235 5.1219230050191500E-01
2L_10481786_SNP G A 0.075 12 148 0.9946 9.9452631692876292E-01
2L_10481792_SNP T C 0.08861 14 144 0.4772 4.6568799671073469E-01
2L_10481798_SNP G A 0.09317 15 146 0.9849 9.8453438867742094E-01
2L_10481807_SNP T C 0.0875 14 146 0.9331 9.3157446845185454E-01
2L_10481831_SNP A G 0.1569 24 129 0.6214 6.0694285238393775E-01
2L_10481846_SNP C T 0.1776 27 125 0.8045 7.9597648620499628E-01
2L_10481891_SNP A G 0.07843 12 141 0.6073 5.9219518970596896E-01
2L_10481906_SNP A C 0.1169 18 136 0.4027 3.8725784400863716E-01
2L_10481913_SNP C T 0.1218 19 137 0.3126 2.9695125839370573E-01
2L_10481936_SNP A C 0.1392 22 136 0.3093 3.0179819768494842E-01
2L_10481969_SNP G A 0.05882 9 144 0.3229 3.0213206948357330E-01
2L_10481990_SNP T C 0.08784 13 135 0.2219 2.0688409595284030E-01
2L_10482024_SNP A T 0.1569 24 129 0.11 9.5420519969701134E-02
2L_10482112_SNP A G 0.2303 35 117 0.04197 3.4457209691662403E-02
2L_10482148_SNP T C 0.2715 41 110 0.1826 1.7070225093930558E-01
2L_10482154_SNP A G 0.3333 49 98 0.1035 8.4211692906225655E-02
2L_10482166_SNP C T 0.4685 67 76 0.07085 5.2181095631976093E-02
2L_10482190_SNP T A 0.4722 68 76 0.2084 2.0012533606111982E-01
2L_10482229_SNP T C 0.298 45 106 0.3107 2.8878990235680935E-01
2L_10482236_SNP G A 0.1364 21 133 0.3108 2.9472058959469838E-01
2L_10482240_SNP C G 0.4797 71 77 0.1058 8.7127972278847832E-02
2L_10482242_SNP T C 0.1419 22 133 0.4745 4.5833459437885793E-01
2L_10482246_SNP T C 0.1419 22 133 0.4745 4.5833459437885793E-01
2L_10482251_SNP C A 0.125 19 133 0.4125 3.9213256904829452E-01
2L_10482253_SNP C T 0.1419 22 133 0.4745 4.5833459437885793E-01
2L_10482259_SNP G T 0.3289 49 100 0.216 1.9162476207005352E-01
2L_10482263_SNP G T 0.1569 24 129 0.3773 3.5782148849015838E-01
2L_10482275_SNP A T 0.141 22 134 0.9606 9.5922969619510501E-01
2L_10482279_SNP C T 0.1558 24 130 0.3767 3.5882514696269741E-01
2L_10482298_SNP G A 0.1307 20 133 0.7458 7.4051168193491113E-01
2L_10482307_SNP C T 0.125 20 140 0.6337 6.2608966990784443E-01
2L_10482493_SNP A G 0.07006 11 146 0.5436 5.3087035062032051E-01
2L_10482499_SNP T C 0.06452 10 145 0.9653 9.6447128113540437E-01
2L_10482503_SNP C G 0.07006 11 146 0.5436 5.3087035062032051E-01
2L_10482525_SNP C G 0.2 31 124 0.05331 4.5478986570334744E-02
2L_10482529_SNP G A 0.4497 67 82 0.09731 1.1248880914464066E-01
2L_10482558_SNP C T 0.2115 33 123 0.1429 1.3755907535650913E-01
2L_10482563_SNP A C 0.06452 10 145 0.6104 5.9669821887841135E-01
2L_10482564_SNP A C 0.1373 21 132 0.6549 6.4064233835200746E-01
2L_10482574_SNP A T 0.1384 22 137 0.3126 3.0005383679628539E-01
2L_10482611_SNP T C 0.2566 39 113 0.1151 1.0264427027795220E-01
2L_10482660_SNP A G 0.1139 18 140 0.7645 7.5796751936261253E-01
2L_10482663_SNP G A 0.1139 18 140 0.6576 6.4860577778961437E-01
2L_10482691_SNP G A 0.3642 55 96 0.1976 1.7744861698926562E-01
2L_10482744_SNP A C 0.1226 19 136 0.5724 5.5826873181353398E-01
2L_10482746_SNP A C 0.1234 19 135 0.5593 5.4872362560326282E-01
2L_10482774_SNP G A 0.05031 8 151 0.8425 8.3874223411180981E-01
2L_10482801_SNP C A 0.07051 11 145 0.6129 6.0372316782720759E-01
2L_10482805_SNP C A 0.1184 18 134 0.7941 7.8597455127160332E-01
2L_10482811_SNP G A 0.05806 9 146 0.44 4.2592135124241992E-01
2L_10482847_SNP A C 0.1032 16 139 0.06342 5.6843267074197366E-02
2L_10482910_SNP C T 0.1401 22 135 0.9494 9.4839132621926991E-01
2L_10482920_SNP G A 0.4521 66 80 0.2616 2.3862403056873061E-01
2L_10482927_SNP C A 0.1401 22 135 0.7899 7.8319777136399638E-01
2L_10483017_SNP T G 0.3046 46 105 0.5084 4.9864039592324083E-01
2L_10483100_SNP A G 0.1419 22 133 0.7191 7.0937827392873842E-01
2L_10483123_SNP G C 0.07051 11 145 0.4587 4.4833678378027919E-01
2L_10483163_SNP G T 0.1481 24 138 0.2976 2.9035024730929260E-01
2L_10483180_SNP G A 0.1824 29 130 0.3769 3.7010163328666235E-01
2L_10483193_SNP A C 0.1835 29 129 0.1809 1.7130280008106991E-01
2L_10483202_SNP T A 0.1043 17 146 0.6944 6.9069906469697995E-01
2L_10483212_DEL A ACCACAATCA 0.08176 13 146 0.9134 9.1171755649631847E-01
2L_10483416_SNP G A 0.2157 33 120 0.9648 9.6332676081882573E-01
2L_10483438_SNP A C 0.2026 31 122 0.2864 2.7174046203548208E-01
2L_10483443_SNP A G 0.1933 29 121 0.2991 2.7466673742864944E-01
2L_10483448_SNP G A 0.4774 74 81 0.4099 3.9374520929729284E-01
2L_10483453_DEL A ATTTCGAA 0.1736 25 119 0.9992 9.9914017344286754E-01
2L_10483475_SNP G A 0.2065 32 123 0.3106 2.9396944463149632E-01
2L_10483479_SNP C T 0.1333 20 130 0.3689 3.4389229595986415E-01
2L_10483689_SNP C A 0.1438 22 131 0.11 9.5882517611413198E-02
2L_10483754_SNP T C 0.05488 9 155 0.1792 1.7487060585082770E-01
2L_10483802_SNP C T 0.4052 62 91 0.7625 7.5389448095984268E-01
2L_10483808_SNP T C 0.1656 26 131 0.6057 5.9589727199046350E-01
2L_10484055_SNP T C 0.1226 19 136 0.9749 9.7401995133470531E-01
2L_10484133_SNP C T 0.4218 62 85 0.9403 9.3676013547658188E-01
2L_10484200_DEL A ACTTAACAA 0.07746 11 131 0.5561 5.3133676738130997E-01
2L_10484437_SNP T G 0.1046 16 137 0.5888 5.7499968264955448E-01
2L_10484562_SNP T C 0.1731 27 129 0.664 6.5338639277576038E-01
2L_10484661_SNP G A 0.06135 10 153 0.3143 3.1585984100734199E-01
2L_10484667_SNP G A 0.06707 11 153 0.1359 1.3435988064767346E-01
2L_10484691_SNP T C 0.06707 11 153 0.5963 5.9612302137772388E-01
2L_10484703_SNP T C 0.07273 12 153 0.3101 3.0638986053439443E-01
2L_10484771_SNP C A 0.3775 57 94 0.03478 2.7859857205057178E-02
2L_10484777_SNP T A 0.1173 19 143 0.9188 9.1745877771586193E-01
2L_10484911_SNP A C 0.09211 14 138 0.6619 6.5118430102929148E-01
2L_10484944_SNP G A 0.1513 23 129 0.49 4.7571771609665925E-01
2L_10485017_SNP A C 0.05263 8 144 0.9142 9.1144587645198150E-01
2L_10485110_SNP T C 0.08642 14 148 0.5722 5.6966914237299848E-01
2L_10485124_SNP T C 0.4702 71 80 0.5845 5.6674642475190484E-01
2L_10485142_SNP T C 0.4204 66 91 0.2905 2.7522051567970673E-01
2L_10485178_SNP A T 0.09877 16 146 0.1986 1.9457808665672505E-01
2L_10485209_SNP T A 0.1216 18 130 0.2829 2.5642742698749565E-01
2L_10485224_SNP C T 0.1678 25 124 0.5472 5.2433959321739954E-01
2L_10485348_SNP A G 0.131 19 126 0.9423 9.3983496320885040E-01
2L_10485399_SNP T C 0.329 51 104 0.802 7.9518168644074294E-01
2L_10485465_SNP C T 0.4467 67 83 0.898 8.9286217055361938E-01
2L_10485564_SNP T G 0.07692 12 144 0.7619 7.5390522340783939E-01
2L_10485579_SNP G T 0.2933 44 106 0.1564 1.3826912895268550E-01
2L_10485654_SNP C T 0.4667 70 80 0.9913 9.9094800055910393E-01
2L_10485655_SNP G T 0.05921 9 143 0.7687 7.5828391932690042E-01
2L_10485737_SNP A G 0.1646 26 132 0.06418 5.6810340686626326E-02
2L_10485801_SNP T A 0.07595 12 146 0.5606 5.5299078180256644E-01
2L_10485804_SNP G A 0.3289 50 102 0.4777 4.6809124565475413E-01
2L_10485819_INS TA T 0.1646 26 132 0.06422 5.6855520196099456E-02
2L_10485826_SNP G A 0.1646 26 132 0.05615 4.9518478121359434E-02
2L_10485841_SNP T A 0.1266 20 138 0.8812 8.7908604573232041E-01
2L_10485843_SNP T A 0.3052 47 107 0.03685 3.0300037378716147E-02
2L_10485849_INS TAT T 0.1486 22 126 0.9 8.9486640159553288E-01
2L_10485917_SNP G A 0.09938 16 145 0.8522 8.4945775154877035E-01
2L_10485968_SNP A G 0.2078 32 122 0.3979 3.7946701771226554E-01
2L_10485992_SNP C T 0.09938 16 145 0.7336 7.2870453057370621E-01
2L_10486004_SNP C T 0.1656 25 126 0.7696 7.6207685591161922E-01
2L_10486022_SNP G A 0.277 41 107 0.2566 2.2851466412936283E-01
2L_10486025_SNP A T 0.06211 10 151 0.7293 7.2522120804668311E-01
2L_10486052_SNP T A 0.2329 34 112 0.9568 9.5394163425247835E-01
2L_10486072_SNP G A 0.255 38 111 0.8755 8.6881866413983055E-01
2L_10486079_SNP G A 0.26 39 111 0.8729 8.6640748987559824E-01
2L_10486087_SNP A G 0.2078 32 122 0.7185 7.0744077328915411E-01
2L_10486112_SNP A C 0.3151 46 100 0.8236 8.1333100366730904E-01
2L_10486128_SNP T A 0.3087 46 103 0.6778 6.6180656551687622E-01
2L_10486134_SNP A T 0.3816 58 94 0.5214 5.0801897540329155E-01
2L_10486141_SNP G T 0.3841 58 93 0.5732 5.5648179663440267E-01
2L_10486236_SNP T G 0.07453 12 149 0.8004 7.9698061206093707E-01
2L_10486269_SNP C T 0.1772 28 130 0.7359 7.2988058927993715E-01
2L_10486290_SNP A G 0.08125 13 147 0.5184 5.1100853963651827E-01
2L_10486350_SNP G A 0.09317 15 146 0.7187 7.1328698032069315E-01
2L_10486368_SNP G A 0.183 28 125 0.8835 8.7909818636877335E-01
2L_10486369_SNP C A 0.1883 29 125 0.7382 7.2830952378996128E-01
2L_10486446_SNP G A 0.2 31 124 0.5356 5.2295884096647205E-01
2L_10486449_SNP T G 0.1169 18 136 0.6883 6.7730403692856134E-01
2L_10486452_SNP C T 0.3709 56 95 0.8499 8.4354377382408030E-01
2L_10486512_SNP G A 0.3733 56 94 0.9933 9.9302250642433787E-01
2L_10486515_SNP G C 0.25 38 114 0.9559 9.5479725038276564E-01
2L_10486516_SNP A C 0.06452 10 145 0.7549 7.4574392978540227E-01
2L_10486518_SNP T C 0.3137 48 105 0.9011 8.9755653372577882E-01
2L_10486566_SNP T C 0.4437 63 79 0.8977 8.9021426946304216E-01
2L_10486572_SNP T C 0.4097 59 85 0.9735 9.7165651208797654E-01
2L_10486662_SNP A G 0.3896 60 94 0.9142 9.1069866528004728E-01
2L_10486677_SNP A T 0.106 16 135 0.814 8.0472184873497643E-01
2L_10486722_SNP T C 0.1266 20 138 0.2412 2.2839596953962205E-01
2L_10486725_SNP A T 0.1154 18 138 0.3388 3.2407180116502154E-01
2L_10486764_SNP T G 0.1474 23 133 0.6731 6.6266084281538462E-01
2L_10486770_SNP C G 0.1731 27 129 0.7742 7.6752184107286048E-01
2L_10486804_SNP C T 0.141 22 134 0.6435 6.3439124619015619E-01
2L_10486869_SNP C T 0.2387 37 118 0.7658 7.5935338730740565E-01
2L_10486881_SNP G A 0.2418 37 116 0.6392 6.2584791995498479E-01
2L_10486896_SNP C T 0.08805 14 145 0.952 9.5097658715078048E-01
2L_10486914_SNP G C 0.2727 42 112 0.886 8.8247386541026784E-01
2L_10486932_SNP T C 0.2727 42 112 0.9681 9.6690272111150155E-01
2L_10486974_SNP T C 0.1448 21 124 0.7291 7.1137400569807674E-01
2L_10486980_SNP T C 0.4238 64 87 0.6777 6.6397463354439301E-01
2L_10487015_SNP A T 0.09615 15 141 0.7472 7.4314886520453505E-01
2L_10487033_SNP A G 0.06135 10 153 0.492 4.8605640699943731E-01
2L_10487035_SNP G C 0.08176 13 146 0.5403 5.3094342178172760E-01
2L_10487042_SNP T C 0.08176 13 146 0.5403 5.3094342178172760E-01
2L_10487047_SNP A G 0.121 19 138 0.8003 7.9450403465646557E-01
2L_10487051_SNP T C 0.07639 11 133 0.7792 7.6403009633151120E-01
2L_10487069_SNP A G 0.1321 21 138 0.6431 6.3455055359364143E-01
2L_10487072_SNP A G 0.08176 13 146 0.4658 4.5467810489757576E-01
2L_10487076_SNP G A 0.1321 21 138 0.6431 6.3455055359364143E-01
2L_10487154_SNP A C 0.2384 36 115 0.7581 7.4746726222115734E-01
2L_10487213_SNP T A 0.2933 44 106 0.8049 7.9582081110242853E-01
2L_10487229_SNP A G 0.1645 25 127 0.4223 4.0309438967092537E-01
2L_10487238_SNP T C 0.2895 44 108 0.7672 7.5761948036740212E-01
2L_10487249_SNP A G 0.4636 70 81 0.6964 6.8298718977889172E-01
2L_10487253_SNP C T 0.268 41 112 0.2876 2.7179626654063171E-01
2L_10487376_SNP T A 0.06452 10 145 0.7549 7.4574392978540227E-01
2L_10487385_SNP C T 0.2966 43 102 0.8243 8.1259969078711203E-01
2L_10487421_SNP T C 0.0719 11 142 0.8768 8.7125790718316798E-01
2L_10487581_SNP A T 0.1987 30 121 0.6519 6.3647200726612541E-01
2L_10487587_SNP G A 0.1274 20 137 0.704 6.9865369047502013E-01
2L_10487588_SNP C T 0.2516 39 116 0.4152 4.0059201945796330E-01
2L_10487592_SNP A G 0.2 30 120 0.9295 9.2675440270556930E-01
2L_10487604_SNP C T 0.4797 71 77 0.5698 5.5825033163308491E-01
2L_10487631_SNP T G 0.2053 31 120 0.7112 6.9823789333411823E-01
2L_10487754_SNP A T 0.3571 55 99 0.6444 6.3137044701288947E-01
2L_10487772_SNP A G 0.1842 28 124 0.5346 5.1883959235428989E-01
2L_10487784_SNP C T 0.2115 33 123 0.4737 4.6337196176634954E-01
2L_10487874_SNP G A 0.08176 13 146 0.9994 9.9936911357203440E-01
2L_10487901_SNP A G 0.2365 35 113 0.9039 8.9910533143313609E-01
2L_10487940_SNP T C 0.05769 9 147 0.7361 7.2716333895307073E-01
2L_10487946_SNP T C 0.0625 10 150 0.3926 3.8216862665343321E-01
2L_10487970_SNP T C 0.3137 48 105 0.9722 9.7115859446970432E-01
2L_10488011_SNP G A 0.3311 49 99 0.7628 7.5012283697625337E-01
2L_10488030_SNP A G 0.4276 65 87 0.9483 9.4611727979406146E-01
2L_10488051_SNP G A 0.3933 59 91 0.8211 8.1320775115956623E-01
2L_10488099_SNP A G 0.1753 27 127 0.6446 6.3289336022061060E-01
2L_10488201_SNP T C 0.2152 34 124 0.7947 7.8923669331160939E-01
2L_10488219_SNP A G 0.3377 52 102 0.8113 8.0388387943888273E-01
2L_10488222_SNP T C 0.1141 17 132 0.9461 9.4297602715007822E-01
2L_10488261_SNP A C 0.4091 63 91 0.6988 6.8688263991907905E-01
2L_10488361_SNP A G 0.3624 54 95 0.62 6.0153520632221991E-01
2L_10488386_SNP C G 0.09396 14 135 0.3553 3.3189954433109403E-01
2L_10488459_SNP G A 0.2953 44 105 0.5907 5.6989249990428559E-01
2L_10488500_SNP C T 0.2581 40 115 0.7422 7.3359713899773094E-01
2L_10488531_SNP A G 0.09259 15 147 0.6148 6.0880172732349669E-01
2L_10488535_SNP T A 0.08696 14 147 0.5322 5.2424198032798963E-01
2L_10488540_SNP A C 0.4189 62 86 0.7728 7.6158379641334872E-01
2L_10488564_SNP G A 0.268 41 112 0.6287 6.1388568477320504E-01
2L_10488585_SNP A G 0.4067 61 89 0.5956 5.7601823239428196E-01
2L_10488590_SNP T A 0.07843 12 141 0.8954 8.9069618800105388E-01
2L_10488635_SNP G C 0.1558 24 130 0.8683 8.6295166157275871E-01
2L_10488663_SNP G A 0.1503 23 130 0.9102 9.0625014656456360E-01
2L_10488667_SNP A G 0.142 23 139 0.7334 7.2917726104337366E-01
2L_10488669_SNP G T 0.3782 59 97 0.6712 6.6060859978401298E-01
2L_10488700_SNP A C 0.2941 45 108 0.6484 6.3894134639017341E-01
2L_10488709_SNP T A 0.2895 44 108 0.8153 8.0982531629365306E-01
2L_10488712_SNP C T 0.06173 10 152 0.8624 8.6029550177071235E-01
2L_10488717_SNP A T 0.2763 42 110 0.7948 7.8806264357569611E-01
2L_10488720_SNP A T 0.351 53 98 0.3926 3.8777796921692420E-01
2L_10488725_SNP G A 0.2338 36 118 0.8905 8.8631240168136605E-01
2L_10488727_SNP T A 0.2774 43 112 0.6901 6.8128820865321971E-01
2L_10488737_SNP A T 0.2821 44 112 0.5574 5.4531977173772117E-01
2L_10488763_SNP G A 0.2885 45 111 0.5166 5.0353705060968701E-01
2L_10488777_DEL G GTTCAAAAGCGACAAG 0.1579 24 128 0.8523 8.4591035241228640E-01
2L_10488805_SNP T A 0.2949 46 110 0.6161 6.0455317301012879E-01
2L_10488810_SNP A C 0.1569 24 129 0.8798 8.7455237184473422E-01
2L_10488814_SNP A T 0.2949 46 110 0.6138 6.0184179907792346E-01
2L_10488818_SNP T C 0.06173 10 152 0.4052 3.9761835208148777E-01
2L_10488823_SNP C A 0.4867 73 77 0.7965 7.8598969503876470E-01
2L_10488831_SNP T A 0.1307 20 133 0.8095 8.0131231373909484E-01
2L_10488833_SNP T A 0.06173 10 152 0.4052 3.9761835208148777E-01
2L_10488840_SNP G T 0.293 46 111 0.6279 6.1721797222736363E-01
2L_10488841_SNP A C 0.06211 10 151 0.4191 4.1263298404864124E-01
2L_10488856_SNP A G 0.3642 55 96 0.7481 7.3978624988640185E-01
2L_10488866_DEL TG T 0.4932 72 74 0.951 9.4861898586083582E-01
2L_10488920_SNP T A 0.1975 32 130 0.9304 9.2925620582190815E-01
2L_10488926_SNP T G 0.4133 62 88 0.8022 7.9167809295817881E-01
2L_10488946_SNP C T 0.3882 59 93 0.735 7.2535864231630454E-01
2L_10489009_SNP G T 0.2237 34 118 0.6406 6.2589615505316198E-01
2L_10489032_SNP C T 0.1688 26 128 0.8297 8.2284113675013115E-01
2L_10489150_SNP A G 0.1477 22 127 0.853 8.4613193675200238E-01
2L_10489172_SNP G A 0.2333 35 115 0.5802 5.6408878755239833E-01
2L_10489174_SNP C T 0.2282 34 115 0.5598 5.5110354835301534E-01
2L_10489186_SNP A T 0.1457 22 129 0.781 7.7023275076243003E-01
2L_10489204_SNP T A 0.1333 20 130 0.8085 7.9911703652292942E-01
2L_10489225_SNP G A 0.2338 36 118 0.6519 6.3981531952027071E-01
2L_10489273_SNP T C 0.2215 35 123 0.7823 7.7649225756974516E-01
2L_10489288_SNP T C 0.2051 32 124 0.6953 6.8532766604863715E-01
2L_10489313_SNP T C 0.2152 34 124 0.6073 5.9988511852037218E-01
2L_10489318_SNP T G 0.2152 34 124 0.6325 6.2526207869604211E-01
2L_10489351_SNP G A 0.2229 35 122 0.6326 6.2539966742854580E-01
2L_10489429_SNP C A 0.3077 48 108 0.9011 9.0494512280077410E-01
2L_10489507_SNP C T 0.2532 39 115 0.1233 1.0908361118238330E-01
2L_10489584_SNP C G 0.2532 39 115 0.3075 2.9404840433240798E-01
2L_10489606_SNP T C 0.4545 70 84 0.6183 6.0402835227163876E-01
2L_10489645_SNP C G 0.06329 10 148 0.5979 5.8756433486081860E-01
2L_10489666_SNP C T 0.141 22 134 0.6807 6.7016980224452605E-01
2L_10489717_SNP C T 0.2839 44 111 0.7519 7.4284776717159384E-01
2L_10489724_SNP C A 0.2839 44 111 0.7519 7.4284776717159384E-01
2L_10489771_SNP A G 0.2327 37 122 0.4845 4.7449335902649525E-01
2L_10489954_SNP T A 0.3576 54 97 0.4389 4.1766251033343327E-01
2L_10490013_SNP A C 0.05625 9 151 0.4194 4.1579672269358647E-01
2L_10490030_SNP T G 0.06211 10 151 0.08292 7.8734647109269196E-02
2L_10490083_SNP C G 0.25 38 114 0.08168 6.9081785168730148E-02
2L_10490086_INS G GC 0.2403 37 117 0.09729 8.5483903955397178E-02
2L_10490124_SNP T C 0.3841 58 93 0.5311 5.1202719539627717E-01
2L_10490206_SNP C T 0.2078 32 122 0.1457 1.3153198667019805E-01
2L_10490477_SNP A C 0.1224 18 129 0.3197 2.9130624439365127E-01
2L_10490505_SNP T A 0.1701 25 122 0.8012 7.8925079041381518E-01
2L_10490522_SNP T C 0.1133 17 133 0.6301 6.1238881049399096E-01
2L_10490585_SNP T C 0.07843 12 141 0.9249 9.2239346367213049E-01
2L_10490657_SNP A G 0.4615 66 77 0.8909 8.9741285167036910E-01
2L_10490771_SNP T C 0.4013 61 91 0.4642 4.4639979324974022E-01
2L_10490879_SNP G A 0.3032 47 108 0.1982 1.8465413495245442E-01
2L_10490978_SNP G A 0.06962 11 147 0.3982 3.9031018032099807E-01
2L_10491086_SNP C T 0.1161 18 137 0.3155 2.9785912432194361E-01
2L_10491160_SNP G A 0.2778 40 104 0.9168 9.1069464682020262E-01
2L_10491167_SNP C A 0.2786 39 101 0.7784 7.6090159178148642E-01
2L_10491261_SNP T G 0.07362 12 151 0.4792 4.7354157964084009E-01
2L_10491272_SNP C T 0.1361 20 127 0.7522 7.3724400240350751E-01
2L_10491369_SNP T C 0.1067 16 134 0.6232 6.0414892710031265E-01
2L_10491380_SNP A G 0.2338 36 118 0.1229 1.3211622870795303E-01
2L_10491583_SNP G A 0.2013 31 123 0.2692 2.5148327149313243E-01
2L_10491584_SNP A C 0.2 31 124 0.2998 2.8367500219692221E-01
2L_10491608_SNP A C 0.07483 11 136 0.8815 8.7384419478795317E-01
2L_10491650_SNP C T 0.4671 71 81 0.02049 1.5503964547833225E-02
2L_10491680_SNP T C 0.4238 64 87 0.02962 2.3065420784893424E-02
2L_10491750_SNP T C 0.0719 11 142 0.7995 7.9189557132899158E-01
2L_10491763_SNP C T 0.2484 38 115 0.1216 1.0697750199240941E-01
2L_10491766_SNP A G 0.2549 39 114 0.1351 1.1964803159328907E-01
2L_10491772_SNP C T 0.1 16 144 0.6926 6.9070370419949800E-01
2L_10491774_SNP T A 0.1056 17 144 0.9695 9.6907453565802115E-01
2L_10491780_SNP C T 0.2026 31 122 0.709 6.9815999425461062E-01
2L_10491784_SNP T C 0.4286 66 88 0.1313 1.1911840503710647E-01
2L_10491787_SNP G C 0.1132 18 141 0.972 9.7150135850397756E-01
2L_10491798_SNP C A 0.4832 72 77 0.107 9.1988402176704454E-02
2L_10491818_SNP A G 0.1132 18 141 0.8986 8.9738637332647175E-01
2L_10491820_SNP C T 0.131 19 126 0.9403 9.3605646601152537E-01
2L_10492040_SNP G A 0.2467 37 113 0.006431 4.3781957291947919E-03
2L_10492041_SNP G T 0.245 37 114 0.009069 6.7988511923338536E-03
2L_10492189_SNP A T 0.404 61 90 0.006751 4.6151783391384553E-03
2L_10492191_SNP A T 0.4267 64 86 0.006353 4.4330148377688837E-03
2L_10492250_SNP G C 0.06748 11 152 0.06754 6.4596149012677087E-02
2L_10492318_SNP A G 0.1338 21 136 0.155 1.4606041937703251E-01
2L_10492330_SNP T C 0.05096 8 149 0.6823 6.7535716324554818E-01
2L_10492347_SNP A G 0.09317 15 146 0.4167 4.0796983198778303E-01
2L_10492379_SNP A G 0.4967 76 77 0.002628 1.7505089648704919E-03
2L_10492412_SNP T C 0.3289 49 100 0.6397 6.2081517600896652E-01
2L_10492503_SNP C G 0.1519 24 134 0.01819 1.5620294622538276E-02
2L_10492532_SNP A C 0.1062 17 143 0.3174 3.1039426708302309E-01
2L_10492735_SNP C G 0.1859 29 127 0.5765 5.7083874345126473E-01
2L_10492777_SNP C T 0.1818 28 126 0.5415 5.5716402294119582E-01
2L_10492923_SNP C A 0.08784 13 135 0.7425 7.3038852107611874E-01
2L_10492957_SNP A G 0.2237 34 118 0.639 6.2395980166064557E-01
2L_10493203_SNP G A 0.2941 40 96 0.7434 7.2535765090774729E-01
2L_10493266_SNP C T 0.3399 52 101 0.3766 3.5845948959278906E-01
2L_10493278_SNP A G 0.2581 40 115 0.2423 2.2481714496082961E-01
2L_10493336_SNP T G 0.1883 29 125 0.5309 5.1863252247627223E-01
2L_10493341_SNP T G 0.4797 71 77 0.4409 4.1607833809787731E-01
2L_10493413_SNP G A 0.4354 64 83 0.1467 1.2632021823081763E-01
2L_10493593_SNP T C 0.4533 68 82 0.9419 9.3905649592353035E-01
2L_10493653_SNP A G 0.1635 26 133 0.6933 6.8609341866615514E-01
2L_10493719_SNP C G 0.281 43 110 0.8212 8.1422036852705659E-01
2L_10493785_SNP T C 0.07453 12 149 0.07518 6.9596409990289751E-02
2L_10493821_SNP A G 0.2468 38 116 0.1372 1.2595262675216579E-01
2L_10493851_SNP A G 0.2614 40 113 0.1698 1.5251611837260282E-01
2L_10493869_SNP C G 0.05556 9 153 0.01346 1.1986808022053866E-02
2L_10494013_SNP A G 0.08917 14 143 0.6152 6.0694490906879872E-01
2L_10494049_SNP A G 0.4286 66 88 0.3738 3.5670359316202471E-01
2L_10494079_SNP A G 0.1529 24 133 0.8744 8.7113044221118119E-01
2L_10494094_SNP T C 0.07595 12 146 0.7094 7.0746233493157251E-01
2L_10494157_SNP A G 0.4038 63 93 0.6803 6.7022808336027584E-01
2L_10494160_SNP A G 0.2611 41 116 0.7608 7.5365301974238097E-01
2L_10494193_SNP T G 0.3117 48 106 0.6756 6.6558420857996281E-01
2L_10494250_SNP T C 0.4371 66 85 0.2554 2.3447875429563503E-01
2L_10494262_SNP T A 0.08805 14 145 0.1075 9.8937894051034814E-02
2L_10494279_SNP C G 0.06211 10 151 0.1221 1.1491100889834427E-01
2L_10494297_SNP A G 0.3333 52 104 0.9133 9.1048216157505091E-01
2L_10494324_SNP A G 0.2303 35 117 0.2447 2.3291388717184580E-01
2L_10494383_SNP T C 0.3077 48 108 0.2297 2.1444824171278387E-01
2L_10494386_SNP C A 0.1646 26 132 0.08452 7.8927784385806082E-02
2L_10494389_SNP T A 0.1688 26 128 0.8253 8.1821538016979933E-01
2L_10494393_SNP T C 0.1688 27 133 0.09515 8.7820636525276385E-02
2L_10494401_SNP T C 0.461 71 83 0.1684 1.5258481622288644E-01
2L_10494403_SNP A C 0.4675 72 82 0.1637 1.4789102714701652E-01
2L_10494405_SNP T A 0.1962 31 127 0.5351 5.2427295703365451E-01
2L_10494414_SNP T A 0.3893 58 91 0.47 4.4581707095017942E-01
2L_10494420_SNP A C 0.1646 26 132 0.5469 5.3658450916198364E-01
2L_10494423_SNP A C 0.118 19 142 0.3312 3.2175029689772150E-01
2L_10494486_SNP G A 0.2649 40 111 0.7917 7.8183973785046690E-01
2L_10494516_SNP G A 0.1242 19 134 0.3042 2.8638688156326275E-01
2L_10494540_SNP G A 0.0641 10 146 0.3931 3.7755260438024851E-01
2L_10494561_SNP A G 0.1397 19 117 0.07681 5.4825698570757107E-02
2L_10494564_SNP G A 0.2303 35 117 0.06273 5.1854789967671289E-02
2L_10494633_SNP G C 0.2102 33 124 0.4826 4.7070028515044093E-01
2L_10494657_SNP T C 0.07947 12 139 0.6452 6.2808400594661806E-01
2L_10494684_SNP C T 0.09375 15 145 0.1218 1.2262576407732606E-01
2L_10494690_SNP T G 0.09938 16 145 0.03353 3.0193333491879144E-02
2L_10494711_SNP T C 0.2953 44 105 0.1125 1.1265214125249357E-01
2L_10494720_SNP T A 0.302 45 104 0.578 5.5966093093595615E-01
2L_10494820_SNP A C 0.4189 62 86 0.182 1.6252553097272016E-01
2L_10494821_SNP A G 0.4041 59 87 0.2985 2.7158013362349653E-01
2L_10494830_SNP G A 0.3141 49 107 0.9416 9.3962477881150230E-01
2L_10494831_SNP A G 0.4218 62 85 0.2197 1.9353803383955714E-01
2L_10494837_DEL G GG 0.2671 39 107 0.9456 9.4257967634890993E-01
2L_10494842_SNP T A 0.2403 37 117 0.1729 1.6220123144172316E-01
2L_10494846_SNP C T 0.3311 49 99 0.1639 1.4092018228991277E-01
2L_10494850_SNP T A 0.2632 40 112 0.9975 9.9742778904649587E-01
2L_10494851_SNP C G 0.3235 44 92 0.05656 4.0050072596717640E-02
2L_10494856_DEL T TAAC 0.2416 36 113 0.9795 9.7874087652661801E-01
2L_10494870_SNP G A 0.3464 53 100 0.2929 2.7357524179575921E-01
2L_10494875_SNP C T 0.05556 9 153 0.008795 7.7287453400446161E-03
2L_10494973_SNP A G 0.2617 39 110 0.4609 4.3580585345102263E-01
2L_10495039_SNP A G 0.1447 23 136 0.2819 2.7011364680534056E-01
2L_10495093_SNP A T 0.2067 31 119 0.2663 2.4625982353624554E-01
2L_10495099_SNP A C 0.1088 16 131 0.7243 7.0879603195894114E-01
2L_10495203_SNP C G 0.05298 8 143 0.5628 5.4481691813375654E-01
2L_10495219_SNP G A 0.351 53 98 0.1246 1.0725860886185434E-01
2L_10495309_SNP T G 0.3526 55 101 0.7561 7.4801426267228033E-01
2L_10495318_SNP A T 0.07333 11 139 0.6094 5.9031851477435715E-01
2L_10495323_SNP C T 0.1592 25 132 0.0447 3.8547580691399602E-02
2L_10495403_SNP C G 0.3893 58 91 0.4044 3.8929658543593204E-01
2L_10495405_SNP A T 0.3933 59 91 0.2383 2.1403848743684173E-01
2L_10495417_INS AGTTAAT A 0.1806 28 127 0.3074 2.9432632912515477E-01
2L_10495421_SNP T C 0.3856 59 94 0.07454 6.5487396793522473E-02
2L_10495423_SNP A G 0.3826 57 92 0.3209 2.9536407580522495E-01
2L_10495472_SNP C T 0.05696 9 149 0.1122 1.0251787112327360E-01
2L_10495485_DEL A AAATCTACATACATGCCTATCGGCGTTTTTGCCG 0.1032 16 139 0.1931 1.8157822492789621E-01
2L_10495520_SNP C T 0.1731 27 129 0.4287 4.1510626763945746E-01
2L_10495526_SNP C T 0.1582 25 133 0.4496 4.3832315500948849E-01
2L_10495534_SNP A G 0.1083 17 140 0.1176 1.0647665469147882E-01
2L_10495582_SNP G A 0.1176 18 135 0.3597 3.4170199723019268E-01
2L_10495590_SNP C T 0.1753 27 127 0.9983 9.9821386291843772E-01
2L_10495593_SNP G A 0.3862 56 89 0.6518 6.3183056755325151E-01
2L_10495616_SNP G A 0.449 66 81 0.223 2.0031940876866727E-01
2L_10495645_SNP G C 0.109 17 139 0.1936 1.8066171572564282E-01
2L_10495680_SNP C T 0.2945 43 103 0.2759 2.4615461927781168E-01
2L_10495724_SNP T C 0.1772 28 130 0.2669 2.5654404479438531E-01
2L_10495802_SNP A T 0.3356 49 97 0.8054 7.9251187049071259E-01
2L_10495803_SNP A G 0.3401 50 97 0.7543 7.3892661288696626E-01
2L_10495820_DEL G GCATG 0.4887 65 68 0.1779 1.5825174712143486E-01
2L_10495826_SNP G A 0.269 39 106 0.4765 4.4615987059204709E-01
2L_10495837_SNP C T 0.281 43 110 0.2364 2.1779175181904453E-01
2L_10495893_SNP T A 0.4167 60 84 0.9235 9.1915388402312770E-01
2L_10495943_SNP C T 0.3046 46 105 0.5365 5.2574049068206041E-01
2L_10495971_DEL AA GGCTACGC 0.3082 45 101 0.7442 7.3617961787851804E-01
2L_10495996_SNP C G 0.1146 18 139 0.2994 2.8699250739286497E-01
2L_10496008_SNP T C 0.2752 41 108 0.7632 7.5240791447166355E-01
2L_10496009_SNP G C 0.05769 9 147 0.9879 9.8763285936269407E-01
2L_10496024_SNP C A 0.2282 34 115 0.515 5.3735253562520535E-01
2L_10496026_SNP A G 0.1355 21 134 0.388 3.7834133184219110E-01
2L_10496035_SNP G A 0.0566 9 150 0.8632 8.7382276596354613E-01
2L_10496042_INS TGGAAT T 0.1509 24 135 0.1689 1.6178420490400425E-01
2L_10496055_SNP G C 0.2158 30 109 0.9165 9.0961292008056938E-01
2L_10496056_SNP G T 0.2763 42 110 0.7283 7.1675518188462117E-01
2L_10496061_SNP A G 0.2185 33 118 0.9483 9.4587661469736850E-01
2L_10496105_SNP G A 0.2585 38 109 0.06646 5.2141301988955412E-02
2L_10496121_SNP C G 0.1457 22 129 0.5464 5.3378010138717991E-01
2L_10496158_SNP T C 0.09554 15 142 0.7817 7.7611435825393849E-01
2L_10496161_SNP T A 0.1569 24 129 0.4187 4.0332177586755913E-01
2L_10496168_SNP T C 0.1716 23 111 0.4221 3.8576216873841984E-01
2L_10496171_SNP A T 0.1382 21 131 0.7314 7.2808168422875341E-01
2L_10496182_SNP C T 0.2468 38 116 0.5566 5.4624833071847556E-01
2L_10496189_SNP A T 0.1579 24 128 0.6929 6.8177774054353724E-01
2L_10496197_SNP T A 0.242 38 119 0.6398 6.3022489407912430E-01
2L_10496219_SNP A T 0.1 16 144 0.7901 7.8623081529927585E-01
2L_10496222_SNP C T 0.05 8 152 0.8861 8.8398693495043235E-01
2L_10496297_SNP G C 0.1282 20 136 0.8679 8.6389370854989622E-01
2L_10496371_SNP A G 0.2039 31 121 0.8836 8.7919182758772019E-01
2L_10496384_DEL G GAG 0.1513 23 129 0.8596 8.5359060848023760E-01
2L_10496469_SNP T C 0.1392 22 136 0.8233 8.1930817071480111E-01
2L_10496626_SNP T C 0.09615 15 141 0.8419 8.3704518120373539E-01
2L_10496632_SNP G A 0.3893 58 91 0.4735 4.5184351986736604E-01
2L_10496719_SNP T G 0.07742 12 143 0.1811 1.6533966980572667E-01
2L_10496731_SNP A G 0.2745 42 111 0.9165 9.1441001419186485E-01
2L_10496743_SNP A G 0.4172 63 88 0.687 6.7322026640489685E-01
2L_10496761_SNP A G 0.1355 21 134 0.4969 4.8053542503393287E-01
2L_10496788_SNP A C 0.4459 66 82 0.3167 2.8826194861015508E-01
2L_10496791_SNP T C 0.2365 35 113 0.3543 3.2552390427181288E-01
2L_10496815_SNP G A 0.1711 26 126 0.4559 4.3504992554050681E-01
2L_10496833_SNP T C 0.0559 9 152 0.6651 6.5915072682001385E-01
2L_10496857_SNP T A 0.4966 73 74 0.1781 1.5647312871306551E-01
2L_10496858_SNP G T 0.06207 9 136 0.4125 3.8123269764149825E-01
2L_10496866_SNP A T 0.1232 17 121 0.1798 1.5661297081720538E-01
2L_10496894_DEL C CTTC 0.2968 46 109 0.1832 1.6680805286896905E-01
2L_10496899_SNP A T 0.09396 14 135 0.3477 3.2108489310349686E-01
2L_10496910_SNP C T 0.1689 25 123 0.7268 7.1119509146326854E-01
2L_10496916_SNP G A 0.1284 19 129 0.7726 7.5945133618716498E-01
2L_10496985_SNP C T 0.2133 32 118 0.5151 4.9315161682100217E-01
2L_10496992_SNP T C 0.05 8 152 0.9461 9.4489779315747424E-01
2L_10497049_SNP A G 0.08075 13 148 0.9196 9.1798347892518783E-01
2L_10497054_SNP G C 0.4194 65 90 0.8446 8.3928736341742738E-01
2L_10497064_SNP C T 0.1056 17 144 0.6017 5.9459760345031132E-01
2L_10497102_SNP A G 0.3013 47 109 0.4368 4.2225087891693036E-01
2L_10497125_SNP A G 0.3182 49 105 0.4314 4.1305887848559986E-01
2L_10497126_SNP A T 0.3442 53 101 0.4618 4.4418149117272010E-01
2L_10497183_SNP C G 0.2614 40 113 0.6492 6.3600431008975000E-01
2L_10497213_SNP C T 0.1761 28 131 0.02285 2.3034132136426820E-02
2L_10497297_SNP A C 0.2961 45 107 0.4035 3.8185645723607864E-01
2L_10497304_SNP T G 0.05769 9 147 0.6681 6.5769456175256102E-01
2L_10497332_SNP T C 0.05128 8 148 0.879 8.7535248327724302E-01
2L_10497416_SNP T C 0.1911 30 127 0.3357 3.2636860979602245E-01
2L_10497470_SNP A C 0.1118 17 135 0.4314 4.1221582027387005E-01
2L_10497472_DEL G GGGACCT 0.09396 14 135 0.7942 7.9977056138495195E-01
2L_10497667_SNP A C 0.0559 9 152 0.8517 8.4890411141261113E-01
2L_10497668_SNP C T 0.4694 69 78 0.2607 2.3316194578894456E-01
2L_10497731_SNP A G 0.4094 61 88 0.7465 7.3335584806977594E-01
2L_10497740_SNP C A 0.06748 11 152 0.8519 8.4992268950315208E-01
2L_10497741_SNP A T 0.3581 53 95 0.6192 5.9883502721881054E-01
2L_10497745_SNP A G 0.3067 46 104 0.8267 8.1813328955878051E-01
2L_10497770_SNP A T 0.3377 51 100 0.5148 4.9407953656013004E-01
2L_10497815_SNP G A 0.3 45 105 0.5507 5.3111437834456399E-01
2L_10497837_SNP A T 0.1026 16 140 0.1236 1.1226050184413494E-01
2L_10497867_SNP T C 0.09615 15 141 0.009414 7.4720579336409847E-03
2L_10497969_SNP C T 0.06918 11 148 0.03686 3.2968747861497644E-02
2L_10498008_SNP A G 0.4082 60 87 0.94 9.3649094518546971E-01
2L_10498056_SNP T C 0.4342 66 86 0.4418 4.2860349513958551E-01
2L_10498158_SNP G A 0.4564 68 81 0.743 7.2978388504364178E-01
2L_10498233_SNP C A 0.4533 68 82 0.5319 5.1383451625208254E-01
2L_10498250_SNP A G 0.1529 24 133 0.744 7.3704225189165540E-01
2L_10498335_SNP A T 0.4183 64 89 0.595 5.8003148257564863E-01
2L_10498395_SNP T C 0.4038 63 93 0.4849 4.7214203944239119E-01
2L_10498399_SNP T C 0.2278 36 122 0.9744 9.7375801427777664E-01
2L_10498480_SNP A C 0.1203 19 139 0.3417 3.3075670598517481E-01
2L_10498490_SNP C A 0.404 61 90 0.1038 1.2058510919801224E-01
2L_10498542_INS T TTTTGGTT 0.1013 16 142 0.5275 5.1813974153808251E-01
2L_10498561_SNP G C 0.4248 65 88 0.8225 8.1532483916026821E-01
2L_10498586_SNP A G 0.3 45 105 0.8455 8.3754020897992376E-01
2L_10498588_SNP A G 0.2953 44 105 0.7927 7.8153746216629993E-01
2L_10498625_SNP A T 0.4444 68 85 0.5096 4.9279543731854603E-01
2L_10498636_SNP A T 0.2027 30 118 0.9879 9.8729334526770540E-01
2L_10498637_INS AGTAG A 0.22 33 117 0.8986 8.9419699259500918E-01
2L_10498640_SNP A T 0.07285 11 140 0.7241 7.1101558716128033E-01
2L_10498655_SNP G A 0.2162 32 116 0.9318 9.2884737301259790E-01
2L_10498664_INS GTTCTA G 0.07051 11 145 0.9128 9.1060114493391098E-01
2L_10498687_SNP A T 0.05 8 152 0.6183 6.1099801956367616E-01
2L_10498696_SNP T C 0.2914 44 107 0.8336 8.2581986671569640E-01
2L_10498716_SNP C G 0.1987 31 125 0.6396 6.2909796893759284E-01
2L_10498726_SNP A T 0.3179 48 103 0.712 6.9925931784251705E-01
2L_10498751_INS GTTG A 0.4286 63 84 0.187 1.7127197875338640E-01
2L_10498791_SNP C T 0.3611 52 92 0.7676 7.5300644604113998E-01
2L_10498828_SNP C T 0.2727 42 112 0.3793 3.6349028864484523E-01
2L_10498834_SNP T G 0.2349 35 114 0.6698 6.5460677106238618E-01
2L_10498845_DEL T TGATA 0.0875 14 146 0.9122 9.1075406940181969E-01
2L_10498868_DEL C CC 0.1635 26 133 0.8204 8.1656712140172194E-01
2L_10498874_SNP A G 0.2437 39 121 0.6488 6.4154476065538601E-01
2L_10498885_SNP T A 0.1625 26 134 0.7111 7.0504696844435966E-01
2L_10498897_SNP G T 0.4351 67 87 0.2418 2.2603814137099898E-01
2L_10498904_SNP C G 0.239 38 121 0.4495 4.3815726558882784E-01
2L_10498922_SNP T G 0.2375 38 122 0.6464 6.3916008916404043E-01
2L_10498942_SNP A G 0.06211 10 151 0.6513 6.4526229416071090E-01
2L_10498970_SNP A G 0.3197 47 100 0.478 4.5233035009464351E-01
2L_10498971_SNP C A 0.2038 32 125 0.559 5.4756559720871001E-01
2L_10498972_SNP T G 0.2208 34 120 0.3265 3.1374915111732893E-01
2L_10499005_SNP C G 0.4027 60 89 0.8893 8.8330820988131598E-01
2L_10499008_SNP C T 0.4027 60 89 0.8946 8.8888533625345179E-01
2L_10499086_SNP G C 0.4371 66 85 0.5389 5.1961767935785019E-01
2L_10499143_SNP G A 0.0559 9 152 0.9524 9.5268754441195591E-01
2L_10499146_SNP A C 0.2745 42 111 0.9435 9.4315587077673724E-01
2L_10499147_SNP A G 0.4694 69 78 0.5176 5.0116871668366791E-01
2L_10499197_SNP G A 0.09524 14 133 0.9096 9.0488837863738747E-01
2L_10499509_SNP C A 0.1418 20 121 0.9518 9.4854066730485165E-01
2L_10499515_SNP C G 0.4539 64 77 0.3465 3.2419152773193183E-01
2L_10499549_SNP C T 0.46 69 81 0.1011 8.9472148607237734E-02
2L_10499551_SNP C T 0.1304 21 140 0.5297 5.2169134165337649E-01
2L_10499559_SNP A G 0.3092 47 105 0.2691 2.4932235270753944E-01
2L_10499566_SNP A G 0.07643 12 145 0.6421 6.3181497690704491E-01
2L_10499572_SNP T C 0.07792 12 142 0.6057 5.9149983222799540E-01
2L_10499607_SNP A C 0.1133 17 133 0.1588 1.4395653130083563E-01
2L_10499614_SNP A T 0.2185 33 118 0.2476 2.2581368601342655E-01
2L_10499651_DEL G ATA 0.3056 44 100 0.4892 4.7260067131759276E-01
2L_10499659_INS GCAT A 0.2908 41 100 0.609 6.1554931133783475E-01
2L_10499756_SNP A C 0.05625 9 151 0.8278 8.2476726507274578E-01
2L_10499757_SNP T C 0.05556 9 153 0.8277 8.2576918477935712E-01
2L_10499830_SNP G T 0.05031 8 151 0.3183 3.1412762417331297E-01
2L_10499845_SNP A C 0.1274 20 137 0.7535 7.4699143938314794E-01
2L_10499877_SNP T A 0.075 12 148 0.3103 3.0111591005623772E-01
2L_10499878_INS AT A 0.2886 43 106 0.7902 7.8253226481376614E-01
2L_10499988_SNP A G 0.075 12 148 0.8481 8.4469971652154674E-01
2L_10499991_SNP T C 0.07547 12 147 0.8716 8.6963520204579026E-01
2L_10500001_SNP T C 0.1208 18 131 0.6629 6.4533065762800634E-01
2L_10500032_SNP T A 0.4183 64 89 0.21 1.9174549558513132E-01
2L_10500080_SNP A G 0.1132 18 141 0.7198 7.1294767506294465E-01
2L_10500106_SNP T G 0.2761 37 97 0.4271 3.8598564327456930E-01
2L_10500116_SNP C A 0.05109 7 130 0.5061 4.7292914106924422E-01
2L_10500136_SNP G A 0.194 26 108 0.9052 8.9671512646276841E-01
2L_10500138_SNP C A 0.08 12 138 0.8202 8.1154153490766134E-01
2L_10500139_SNP A T 0.07383 11 138 0.8913 8.8544791858099936E-01
2L_10500147_SNP A T 0.4752 67 74 0.9471 9.4291672819209049E-01
2L_10500160_SNP C G 0.05263 8 144 0.9144 9.1069811395049460E-01
2L_10500175_SNP T A 0.06897 10 135 0.7703 7.5555564178456402E-01
2L_10500189_SNP G A 0.07092 10 131 0.8441 8.3188219174096190E-01
2L_10500202_SNP C T 0.2464 34 104 0.8707 8.6639999193829553E-01
2L_10500421_SNP G A 0.2244 35 121 0.3256 3.1537216914552446E-01
2L_10500558_SNP T C 0.1548 24 131 0.585 5.7511253744135016E-01
2L_10500572_SNP A G 0.1274 20 137 0.6527 6.4277694466391477E-01
2L_10500615_SNP T A 0.3922 60 93 0.3478 3.2873967661288073E-01
2L_10500656_SNP C A 0.2621 38 107 0.4878 4.6848766525249230E-01
2L_10500663_SNP T C 0.2329 34 112 0.5484 5.3038595287667634E-01
2L_10500723_SNP C T 0.4452 65 81 0.4912 4.7615755249213099E-01
2L_10500728_SNP A T 0.1899 30 128 0.8386 8.3414230167979264E-01
2L_10500729_SNP T A 0.1384 22 137 0.9031 9.0076080971860739E-01
2L_10500748_SNP T A 0.2053 31 120 0.381 3.6125938586490725E-01
2L_10500781_SNP T C 0.2483 37 112 0.2912 2.6540355673358584E-01
2L_10500941_SNP C A 0.4028 58 86 0.2793 2.5719281852082010E-01
2L_10500953_SNP T C 0.06061 10 155 0.6511 6.4861998151459610E-01
2L_10501087_SNP A G 0.07097 11 144 0.2698 2.5865374575030742E-01
2L_10501110_SNP G A 0.1753 27 127 0.2744 2.5522773333212112E-01
2L_10501128_SNP C T 0.2774 43 112 0.6763 6.6548097973403664E-01
2L_10501161_SNP A G 0.08333 13 143 0.5484 5.4875248737756710E-01
2L_10501185_SNP T C 0.4863 71 75 0.5275 5.0080972805725144E-01
2L_10501199_SNP A T 0.09091 15 150 0.6508 6.4829678771036536E-01
2L_10501203_SNP T C 0.4595 68 80 0.5731 5.5140495808034307E-01
2L_10501266_SNP C T 0.1781 26 120 0.8627 8.5687618282478761E-01
2L_10501344_SNP A T 0.411 60 86 0.7396 7.2292975488648281E-01
2L_10501355_SNP G A 0.4014 59 88 0.8483 8.3882669581840763E-01
2L_10501445_SNP A G 0.0915 14 139 0.6487 6.3489297873407202E-01
2L_10501563_SNP A C 0.1529 24 133 0.1556 1.4316909095097241E-01
2L_10501679_SNP A G 0.16 24 126 0.6053 5.8611157586325890E-01
2L_10501683_SNP A C 0.1586 23 122 0.8621 8.5454391804038543E-01
2L_10501684_SNP A T 0.1575 23 123 0.6049 5.8360953691200290E-01
2L_10501735_SNP C T 0.4967 75 76 0.6415 6.2677762841607298E-01
2L_10501738_SNP T A 0.4967 75 76 0.6279 6.1297581120338862E-01
2L_10501876_SNP C A 0.2465 35 107 0.7521 7.3470304914246642E-01
2L_10501951_SNP A G 0.4575 70 83 0.8439 8.3767101540337419E-01
2L_10502045_SNP G A 0.4662 69 79 0.5872 5.6987158560441475E-01
2L_10502052_SNP G A 0.351 53 98 0.07772 7.0365134316906136E-02
2L_10502105_SNP T A 0.2102 33 124 0.8854 8.8213917321607482E-01
2L_10502211_SNP G A 0.1543 25 137 0.4924 4.8570428350190187E-01
2L_10502556_SNP A G 0.404 61 90 0.5473 5.2913459810468277E-01
2L_10502561_SNP G T 0.1126 17 134 0.8445 8.3709399043216237E-01
2L_10502562_SNP G C 0.4067 61 89 0.3382 3.2604397095320670E-01
2L_10502605_SNP G A 0.06 9 141 0.5403 5.1988281457458441E-01
2L_10502608_DEL A AACTGAAAA 0.2966 43 102 0.5649 5.4338047488426089E-01
2L_10502620_SNP T G 0.1582 25 133 0.9469 9.4561071759277993E-01
2L_10502628_DEL T TT 0.1908 29 123 0.5727 5.5467064410138400E-01
2L_10502640_SNP C T 0.1104 17 137 0.6885 6.8361933289524923E-01
2L_10502651_SNP C G 0.1765 27 126 0.5519 5.3444819199778970E-01
2L_10502664_SNP G T 0.1494 23 131 0.2379 2.2014359819371387E-01
2L_10502699_SNP A T 0.2372 37 119 0.1843 1.7044606914345772E-01
2L_10502735_SNP C T 0.4178 61 85 0.4615 4.4472878478488598E-01
2L_10502743_SNP C G 0.3108 46 102 0.5126 4.9197289018624946E-01
2L_10502826_SNP A G 0.1203 19 139 0.3816 3.7336026508006781E-01
2L_10502827_SNP A T 0.1266 20 138 0.288 2.7816337471073893E-01
2L_10502902_SNP T A 0.0875 14 146 0.5087 5.0109143909808984E-01
2L_10502916_SNP T A 0.4371 66 85 0.9019 8.9725906438591296E-01
2L_10502973_SNP A G 0.1553 25 136 0.7356 7.3060899945689206E-01
2L_10502990_SNP A T 0.1118 18 143 0.7632 7.5885781647287343E-01
2L_10502991_SNP G T 0.1006 16 143 0.7082 7.0148372999055608E-01
2L_10502996_SNP C G 0.2038 32 125 0.2185 2.0644297273771706E-01
2L_10503005_SNP C T 0.302 45 104 0.7976 7.8861146041991714E-01
2L_10503068_SNP G C 0.3444 52 99 0.2493 2.2708351157035833E-01
2L_10503069_SNP G A 0.1132 18 141 0.71 7.0335963757309350E-01
2L_10503107_SNP T C 0.4474 68 84 0.05996 5.0618998631179690E-02
2L_10503109_SNP A G 0.1132 18 141 0.0171 1.4502722311776337E-02
2L_10503115_SNP C T 0.1513 23 129 0.05304 4.2786752057681295E-02
2L_10503122_SNP A G 0.48 72 78 0.8106 8.0386876765538362E-01
2L_10503131_SNP C T 0.1883 29 125 0.7823 7.7447066596915681E-01
2L_10503149_SNP C A 0.1921 29 122 0.6993 6.8686102813052385E-01
2L_10503225_SNP A G 0.3448 50 95 0.5281 4.9983296470264238E-01
2L_10503228_SNP T A 0.4898 72 75 0.5164 4.9317431235949993E-01
2L_10503239_SNP T A 0.2119 32 119 0.7904 7.8013935213583785E-01
2L_10503241_SNP T A 0.2105 32 120 0.8001 7.9096138827472018E-01
2L_10503262_SNP T C 0.4041 59 87 0.3271 2.9771732375644155E-01
2L_10503317_SNP T C 0.2632 40 112 0.4059 3.8452524463430127E-01
2L_10503320_SNP T A 0.2697 41 111 0.4425 4.2141858895731144E-01
2L_10503322_SNP T C 0.4897 71 74 0.4587 4.3762324977995570E-01
2L_10503355_SNP A T 0.4118 63 90 0.4619 4.4436444420302157E-01
2L_10503375_SNP A T 0.1698 27 132 0.4068 3.9527905581254796E-01
2L_10503378_SNP C T 0.2548 40 117 0.2072 1.9406964418885730E-01
2L_10503386_SNP G A 0.1118 18 143 0.7308 7.2590824093336326E-01
2L_10503388_SNP T A 0.3576 54 97 0.3388 3.1552538809606889E-01
2L_10503666_SNP T G 0.1401 22 135 0.02151 1.8405544808073538E-02
2L_10503667_SNP T G 0.2468 38 116 0.429 4.1442685948034519E-01
2L_10503672_SNP T C 0.1 15 135 0.2992 2.7503622290652197E-01
2L_10503715_SNP G A 0.07383 11 138 0.6467 6.2872564349499616E-01
2L_10503730_SNP A G 0.3333 50 100 0.9993 9.9930834332305640E-01
2L_10503744_SNP G A 0.298 45 106 0.7405 7.2975130392492016E-01
2L_10503762_SNP T A 0.2468 39 119 0.9494 9.4820510001542768E-01
2L_10503763_SNP C T 0.2403 37 117 0.6695 6.6277307158576249E-01
2L_10503769_SNP T C 0.2697 41 111 0.3956 3.7363290734481891E-01
2L_10503809_SNP T G 0.1384 22 137 0.2062 1.9585053983318768E-01
2L_10503999_SNP G C 0.05128 8 148 0.7764 7.6888468415762234E-01
2L_10504004_INS GTAA G 0.05096 8 149 0.7753 7.6841832549455513E-01
2L_10504009_SNP A G 0.3267 49 101 0.5581 5.3900448428460579E-01
2L_10504017_SNP G A 0.4832 72 77 0.2015 1.8398967364961616E-01
2L_10504045_SNP C T 0.1203 16 117 0.1263 1.4126122349118342E-01
2L_10504115_SNP C T 0.3179 48 103 0.3143 2.9163611848734194E-01
2L_10504142_SNP G A 0.1125 18 142 0.1416 1.3324659237987102E-01
2L_10504161_SNP A G 0.375 57 95 0.4593 4.4350899087107154E-01
2L_10504382_SNP C T 0.3974 60 91 0.5895 5.7092658382673056E-01
2L_10504450_SNP A C 0.1053 16 136 0.8751 8.7003325095806272E-01
2L_10504500_SNP T C 0.1282 20 136 0.6927 6.8250955102164457E-01
2L_10504520_SNP C T 0.1667 25 125 0.09776 8.2444294471603452E-02
2L_10504551_SNP C A 0.1133 17 133 0.9327 9.2970483967008866E-01
2L_10504575_SNP A C 0.1226 19 136 0.7648 7.5606739664177369E-01
2L_10504602_SNP T A 0.329 51 104 0.1495 1.3566425350370181E-01
2L_10504606_SNP T G 0.1346 21 135 0.2131 1.9744570853891197E-01
2L_10504623_SNP A T 0.3333 51 102 0.05513 4.6609953784271553E-02
2L_10504642_SNP A G 0.05732 9 148 0.2815 2.6638949315792426E-01
2L_10504647_INS TTG T 0.06452 10 145 0.775 7.6652941467670943E-01
2L_10504712_SNP A C 0.3605 53 94 0.6109 5.9167355244186048E-01
2L_10504734_SNP T A 0.2177 32 115 0.2318 2.0546893795433174E-01
2L_10504741_SNP T C 0.4267 64 86 0.3093 2.9141849099810624E-01
2L_10504773_SNP A C 0.1589 24 127 0.8752 8.6927530970465816E-01
2L_10504787_SNP C T 0.09259 15 147 0.05492 5.1509479156531604E-02
2L_10504805_SNP G A 0.05732 9 148 0.2304 2.1593694774717076E-01
2L_10504806_SNP T G 0.1043 17 146 0.04668 4.3831306614424331E-02
2L_10504807_SNP A T 0.0915 14 139 0.2499 2.2985792874154354E-01
2L_10504822_SNP A G 0.4934 75 77 0.5849 5.6783891248985841E-01
2L_10504853_SNP G A 0.2568 38 110 0.9202 9.1579651765388659E-01
2L_10504900_SNP G T 0.05556 9 153 0.7016 6.9704689806489761E-01
2L_10505012_SNP G T 0.4774 74 81 0.6699 6.5831349572525277E-01
2L_10505030_SNP T G 0.3333 47 94 0.63 6.3787162556521371E-01
2L_10505125_SNP T C 0.3861 61 97 0.1511 1.3987684361401642E-01
2L_10505131_SNP G A 0.3446 51 97 0.0705 5.7769981907066385E-02
2L_10505148_SNP G A 0.4052 62 91 0.1878 1.7124242219977825E-01
2L_10505170_SNP C A 0.3846 60 96 0.1878 1.7339031965077645E-01
2L_10505218_SNP A T 0.2953 44 105 0.5092 4.8538615495365356E-01
2L_10505268_SNP T G 0.305 43 98 0.5746 5.4547151447569542E-01
2L_10505279_SNP A C 0.06579 10 142 0.03243 2.5993178127816857E-02
2L_10505285_SNP T A 0.4204 66 91 0.8208 8.1626592098303941E-01
2L_10505294_SNP C A 0.1745 26 123 0.932 9.3259365291289198E-01
2L_10505311_SNP C T 0.2215 33 116 0.4244 4.4177190844406611E-01
2L_10505315_SNP G A 0.4636 70 81 0.9619 9.6049861883286425E-01
2L_10505328_SNP A C 0.2585 38 109 0.298 3.1682167640836301E-01
2L_10505331_SNP T C 0.2276 33 112 0.0466 5.0876043578165206E-02
2L_10505335_SNP T C 0.2329 34 112 0.327 2.9723966404756608E-01
2L_10505345_SNP A C 0.3961 61 93 0.663 6.7272607417706543E-01
2L_10505367_SNP T A 0.4052 62 91 0.7309 7.3930720636454672E-01
2L_10505383_SNP C T 0.4636 70 81 0.9041 9.0022016427597396E-01
2L_10505385_SNP G T 0.4527 67 81 0.6439 6.3234202615619661E-01
2L_10505390_SNP C T 0.46 69 81 0.7398 7.5315781438104179E-01
2L_10505391_SNP C T 0.4103 64 92 0.9722 9.7140896180819813E-01
2L_10505397_SNP C T 0.2378 34 109 0.1295 1.0830929167609349E-01
2L_10505415_SNP C T 0.4533 68 82 0.5178 5.3528888941937158E-01
2L_10505416_SNP T C 0.4437 67 84 0.3608 3.7182779081910167E-01
2L_10505456_SNP A T 0.4575 70 83 0.7346 7.2386694297200305E-01
2L_10505498_SNP G A 0.2237 34 118 0.5666 5.4874387251519918E-01
2L_10505541_SNP C G 0.07317 12 152 0.3926 3.8754186342138397E-01
2L_10505615_SNP G A 0.14 21 129 0.2976 2.7192873355780001E-01
2L_10505653_SNP C T 0.1409 21 128 0.3418 3.1529369092712156E-01
2L_10505658_SNP C T 0.137 20 126 0.3187 2.8736045716203940E-01
2L_10505680_SNP T C 0.08861 14 144 0.5869 5.7675561573241274E-01
2L_10505695_SNP A G 0.05488 9 155 0.02233 2.0991570892568777E-02
2L_10505720_SNP A G 0.09202 15 148 0.2082 2.0510946637701899E-01
2L_10505739_SNP A C 0.05263 8 144 0.2295 2.1154917643247617E-01
2L_10505745_SNP G C 0.1538 24 132 0.2883 2.7274431955532130E-01
2L_10505775_SNP T A 0.1355 21 134 0.6001 5.8652899657568125E-01
2L_10505799_DEL GCGGAGG G 0.2109 31 116 0.4916 4.6434832291488826E-01
2L_10505847_SNP G A 0.07006 11 146 0.4433 4.2943464868225123E-01
2L_10505879_SNP G A 0.2635 39 109 0.7641 7.5029834038373477E-01
2L_10505889_DEL A AGCTTGTAA 0.07097 11 144 0.1318 1.2058860123269066E-01
2L_10506032_SNP A G 0.06579 10 142 0.05537 4.6110089056790801E-02
2L_10506049_SNP G A 0.09804 15 138 0.02012 1.5870962860420248E-02
2L_10506065_SNP A T 0.3819 55 89 0.4469 4.1362864702390356E-01
2L_10506091_DEL G GG 0.2256 30 103 0.2956 2.7349743828544182E-01
2L_10506168_SNP T G 0.05096 8 149 0.01972 1.6306042064179758E-02
2L_10506170_INS TGTT T 0.3571 55 99 0.959 9.5767048722981507E-01
2L_10506176_SNP G C 0.42 63 87 0.2772 2.5278425558780682E-01
2L_10506191_SNP T A 0.3576 54 97 0.9891 9.8852261830110000E-01
2L_10506261_SNP T A 0.2092 32 121 0.8879 8.8409656353827915E-01
2L_10506282_SNP T C 0.4172 63 88 0.4047 3.9295707419611192E-01
2L_10506291_SNP T A 0.4172 63 88 0.4449 4.2459979536473647E-01
2L_10506292_DEL T TATA 0.4 60 90 0.5596 5.4039300022408154E-01
2L_10506345_SNP A G 0.1447 22 130 0.7581 7.4711480795780350E-01
2L_10506362_SNP T C 0.3893 58 91 0.3522 3.3017757959648097E-01
2L_10506377_SNP T A 0.4497 67 82 0.3832 3.6426660154718626E-01
2L_10506443_SNP T A 0.06748 11 152 0.3121 3.0548246954474223E-01
2L_10506472_SNP G A 0.2027 30 118 0.83 8.2434364378950375E-01
2L_10506482_INS AGAACAT A 0.0875 14 146 0.08974 8.3651055112525130E-02
2L_10506579_SNP T C 0.2215 33 116 0.6583 6.4226869741993486E-01
2L_10506600_SNP A T 0.05096 8 149 0.01972 1.6306042064179758E-02
2L_10506612_SNP T C 0.05521 9 154 0.9858 9.8561500639838595E-01
2L_10506621_SNP A G 0.2697 41 111 0.774 7.6360857840641438E-01
2L_10506630_SNP A G 0.07317 12 152 0.05998 5.7389410020171804E-02
2L_10506642_SNP C G 0.1677 26 129 0.7785 7.7028819479842048E-01
2L_10506661_SNP A G 0.1218 19 137 0.04578 3.9493917285211511E-02
2L_10506707_SNP A G 0.05696 9 149 0.01434 1.1777055638589938E-02
2L_10506708_SNP A G 0.3113 47 104 0.2751 2.5922038687477722E-01
2L_10506746_SNP A G 0.1364 21 133 0.9831 9.8245995147195542E-01
2L_10506847_SNP T C 0.2273 35 119 0.2471 2.2872059561368319E-01
2L_10506863_SNP T G 0.283 45 114 0.2269 2.1956176789066084E-01
2L_10506869_SNP T C 0.08125 13 147 0.417 4.1225213071454603E-01
2L_10506922_SNP G T 0.05732 9 148 0.01401 1.1330297978168350E-02
2L_10506935_SNP C A 0.3636 56 98 0.2718 2.5502002966677850E-01
2L_10506955_SNP G A 0.05696 9 149 0.01434 1.1777055638589938E-02
2L_10506956_SNP A C 0.3896 60 94 0.7689 7.5958208786927361E-01
2L_10506958_SNP G A 0.05696 9 149 0.01434 1.1777055638589938E-02
2L_10506971_SNP T C 0.302 45 104 0.6968 7.0895513588287862E-01
2L_10506999_INS TT T 0.05844 9 145 0.01071 1.5888875203629676E-02
2L_10507019_SNP G A 0.05 8 152 0.4879 4.7997375149370902E-01
2L_10507024_SNP C G 0.09211 14 138 0.4934 4.7306623809112158E-01
2L_10507028_SNP G C 0.08 12 138 0.6115 5.9259338963009789E-01
2L_10507035_SNP T G 0.0915 14 139 0.4927 4.7387208860670726E-01
2L_10507036_SNP T A 0.0915 14 139 0.4927 4.7387208860670726E-01
2L_10507070_SNP G C 0.08025 13 149 0.4454 4.3818968611338760E-01
2L_10507076_SNP G C 0.4211 64 88 0.9114 9.0757041492509261E-01
2L_10507085_SNP A G 0.0559 9 152 0.2072 2.0040040786412638E-01
2L_10507108_SNP G C 0.2102 33 124 0.3837 3.6870372269050244E-01
2L_10507142_SNP T G 0.3355 51 101 0.7165 7.0490917144230258E-01
2L_10507173_DEL T TCATT 0.44 66 84 0.3092 2.8520914392160424E-01
2L_10507190_SNP T G 0.4444 64 80 0.3652 3.3461375817494232E-01
2L_10507205_SNP T C 0.4452 65 81 0.3159 2.8802739695942403E-01
2L_10507220_SNP A C 0.109 17 139 0.6721 6.6175538664065114E-01
2L_10507226_SNP T C 0.4577 65 77 0.5032 4.7517673679254746E-01
2L_10507244_SNP T C 0.4459 66 82 0.5995 5.7838558360919745E-01
2L_10507247_SNP C A 0.4336 62 81 0.66 6.3804119717770869E-01
2L_10507253_SNP T C 0.4336 62 81 0.7566 7.4122389954361523E-01
2L_10507265_SNP A T 0.4406 63 80 0.4462 4.3103964531493721E-01
2L_10507385_SNP T C 0.2867 43 107 0.4058 3.8345876753667274E-01
2L_10507391_SNP C T 0.2867 43 107 0.5276 5.0690302508902452E-01
2L_10507399_DEL T TGT 0.2808 41 105 0.4378 4.1773795329090391E-01
2L_10507454_SNP T C 0.09877 16 146 0.4848 5.0493503596055533E-01
2L_10507460_SNP T C 0.3946 58 89 0.5535 5.3963862701967491E-01
2L_10507481_SNP T C 0.4 58 87 0.498 4.7022816121249666E-01
2L_10507544_SNP T C 0.4305 65 86 0.9334 9.3020575749125656E-01
2L_10507595_SNP T C 0.2278 36 122 0.2576 2.4444963518056073E-01
2L_10507625_SNP T C 0.07643 12 145 0.9566 9.5540395210735474E-01
2L_10507676_SNP C G 0.09615 15 141 0.2946 2.7865419082758935E-01
2L_10507721_SNP A G 0.2803 44 113 0.4565 4.4386585520317734E-01
2L_10507723_SNP T C 0.4097 59 85 0.4317 4.0656920991508716E-01
2L_10507799_SNP C T 0.1007 15 134 0.1532 1.3134366400933783E-01
2L_10507823_SNP C T 0.4671 71 81 0.04754 4.0438067455815650E-02
2L_10507826_SNP A G 0.3816 58 94 0.08405 7.7384388910966703E-02
2L_10507865_SNP T G 0.1447 22 130 0.4993 4.8515794019251302E-01
2L_10507878_SNP C G 0.1307 20 133 0.7027 6.9628099898212636E-01
2L_10507895_SNP A G 0.1076 17 141 0.7965 7.9360913315285231E-01
2L_10507971_SNP A G 0.5 78 78 0.5227 5.1102173568162668E-01
2L_10508075_SNP A C 0.1623 25 129 0.2406 2.2292399895205495E-01
2L_10508138_SNP T C 0.2353 36 117 0.01153 8.7451417155820534E-03
2L_10508162_SNP A T 0.131 19 126 0.2307 2.5781444650733654E-01
2L_10508201_SNP A G 0.1709 27 131 0.269 2.6001964479535633E-01
2L_10508246_SNP T A 0.1698 27 132 0.2254 2.1734850989976662E-01
2L_10508254_SNP A T 0.1935 30 125 0.3504 3.4112031499363105E-01
2L_10508255_SNP A T 0.183 28 125 0.1557 1.5034380944888048E-01
2L_10508465_SNP T G 0.3841 58 93 0.8222 8.1425850610553163E-01
2L_10508492_SNP T C 0.4228 63 86 0.8999 8.9442531251406265E-01
2L_10508495_SNP T C 0.4305 65 86 0.8535 8.4653449399900027E-01
2L_10508501_SNP T C 0.1456 23 135 0.6754 6.7061812222476247E-01
2L_10508507_SNP A G 0.4832 72 77 0.5729 5.5623836359660528E-01
2L_10508585_SNP C T 0.242 38 119 0.8667 8.6250080473374946E-01
2L_10508597_SNP T C 0.3487 53 99 0.9036 8.9930154399551443E-01
2L_10508687_SNP C T 0.4533 68 82 0.2993 2.7500461704613188E-01
2L_10508705_SNP A G 0.08176 13 146 0.5023 4.9261157898456165E-01
2L_10508771_SNP A C 0.1589 24 127 0.8716 8.6671181683860221E-01
2L_10508774_SNP G C 0.2517 38 113 0.4659 4.4661606618688454E-01
2L_10508795_SNP G T 0.3459 46 87 0.3387 3.0115198086502948E-01
2L_10508801_SNP T C 0.2133 32 118 0.4988 4.7651407601439366E-01
2L_10508840_SNP G T 0.2933 44 106 0.1656 1.4681411380718212E-01
2L_10508849_SNP G A 0.4106 62 89 0.02365 1.9650438587315338E-02
2L_10508891_SNP C T 0.3169 45 97 0.4285 4.0621540576393622E-01
2L_10508894_SNP C T 0.05921 9 143 0.02336 1.8083758023825964E-02
2L_10508918_SNP T G 0.1203 19 139 0.5632 5.5510080681218066E-01
2L_10508927_SNP G A 0.0915 14 139 0.004972 3.3668626476824268E-03
2L_10508930_SNP G A 0.1465 23 134 0.5596 5.4871196421928492E-01
2L_10508936_SNP G A 0.1456 23 135 0.3824 3.7064393410609364E-01
2L_10508939_SNP G C 0.1456 23 135 0.3824 3.7064393410609364E-01
2L_10509056_SNP C G 0.1364 21 133 0.4536 4.3613459359242202E-01
2L_10509059_SNP G A 0.1474 23 133 0.8609 8.5659052381081047E-01
2L_10509095_SNP G T 0.2877 42 104 0.7605 7.5206365434670142E-01
2L_10509109_SNP A G 0.05161 8 147 0.2046 1.8902188366034411E-01
2L_10509149_SNP T C 0.3548 55 100 0.122 1.0968309291883260E-01
2L_10509176_SNP T C 0.3701 57 97 0.1616 1.4673375607172556E-01
2L_10509185_SNP G A 0.2365 35 113 0.4474 4.2730324273472176E-01
2L_10509188_SNP G T 0.4621 67 78 0.8615 8.5417751453767865E-01
2L_10509194_SNP T C 0.1083 17 140 0.5347 5.2378769562951066E-01
2L_10509197_SNP T G 0.2179 34 122 0.541 5.2681272318683692E-01
2L_10509215_SNP T C 0.2649 40 111 0.8297 8.2293472078820784E-01
2L_10509242_SNP A G 0.2566 39 113 0.1445 1.2940569662435675E-01
2L_10509260_SNP C T 0.3896 60 94 0.3511 3.3348778314205119E-01
2L_10509290_SNP G A 0.08725 13 136 0.121 1.0505253155764238E-01
2L_10509293_SNP A G 0.08108 12 136 0.1336 1.1578142073774444E-01
2L_10509306_SNP T C 0.2697 41 111 0.4675 4.4829983866929735E-01
2L_10509314_DEL T TTAT 0.3162 43 93 0.3203 3.2450205332412230E-01
2L_10509325_SNP A C 0.277 41 107 0.5007 4.7680231062451495E-01
2L_10509328_SNP A G 0.2721 40 107 0.4546 4.2870337615973131E-01
2L_10509329_SNP C A 0.3566 51 92 0.1315 1.0991695615343833E-01
2L_10509339_SNP T A 0.06623 10 141 0.1407 1.2617715252139206E-01
2L_10509346_SNP G A 0.1274 20 137 0.6445 6.3720814044615304E-01
2L_10509356_SNP G T 0.1164 17 129 0.09592 8.0518780068679865E-02
2L_10509361_SNP G A 0.06803 10 137 0.0732 5.9411658148952939E-02
2L_10509365_SNP A C 0.08054 12 137 0.1251 1.0879394859152081E-01
2L_10509370_SNP T C 0.08054 12 137 0.1251 1.0879394859152081E-01
2L_10509402_SNP A C 0.4832 72 77 0.7575 7.4504221117026304E-01
2L_10509425_SNP C T 0.415 61 86 0.2318 2.0726083849521171E-01
2L_10509443_SNP G C 0.1146 18 139 0.7083 7.0161264268942247E-01
2L_10509449_SNP T A 0.3399 52 101 0.1393 1.2434453402069634E-01
2L_10509490_SNP C G 0.3576 54 97 0.0197 1.4751123700322208E-02
2L_10509494_SNP G T 0.3933 59 91 0.01772 1.4544706652743091E-02
2L_10509514_SNP T G 0.1701 25 122 0.2561 2.4288791933168474E-01
2L_10509574_SNP C G 0.4474 68 84 0.01528 1.2291249437553555E-02
2L_10509604_SNP A G 0.05128 8 148 0.5912 5.7834807810546540E-01
2L_10509634_SNP G A 0.2157 33 120 0.2935 2.7446016552398533E-01
2L_10509667_SNP A C 0.1558 24 130 0.9809 9.8022015733756163E-01
2L_10509698_SNP T G 0.1069 17 142 0.7861 7.8098978820427545E-01
2L_10509717_SNP G T 0.07237 11 141 0.01986 1.4887098231636418E-02
2L_10509720_SNP C T 0.07843 12 141 0.01451 1.0718071359627754E-02
2L_10509759_SNP C G 0.09677 15 140 0.2761 2.6093607328985702E-01
2L_10509794_SNP T C 0.2774 43 112 0.2827 2.6633572333463662E-01
2L_10509804_SNP C A 0.3161 49 106 0.539 5.2399795457774345E-01
2L_10509816_SNP A G 0.2025 32 126 0.7427 7.3580764797584375E-01
2L_10509830_SNP A G 0.1871 29 126 0.74 7.3134096562071638E-01
2L_10509831_SNP C G 0.3642 55 96 0.7969 7.8728615225968845E-01
2L_10509888_SNP A G 0.4557 72 86 0.9691 9.6832738465783730E-01
2L_10509900_SNP T C 0.1613 25 130 0.8811 8.7692410931214404E-01
2L_10509987_SNP A G 0.3355 51 101 0.8997 8.9551078385795313E-01
2L_10509995_SNP A G 0.4932 73 75 0.6383 6.2215750301034789E-01
2L_10510019_SNP C G 0.2848 43 108 0.8009 7.9223761167800066E-01
2L_10510089_SNP T C 0.4675 72 82 0.777 7.7105350588871302E-01
2L_10510104_SNP T C 0.3026 46 106 0.4904 4.7250682866421878E-01
2L_10510109_SNP T C 0.3046 46 105 0.571 5.6204687766649197E-01
2L_10510137_SNP G T 0.2179 34 122 0.6396 6.2928317737259154E-01
2L_10510215_SNP T C 0.3056 44 100 0.03132 2.1716310264576738E-02
2L_10510241_SNP T C 0.3732 53 89 0.01114 6.2839911037014693E-03
2L_10510304_SNP T A 0.2215 33 116 0.746 7.3419503943071640E-01
2L_10510307_SNP T G 0.2687 36 98 0.7367 7.2242820907523519E-01
2L_10510327_SNP T C 0.2632 40 112 0.04422 3.6736783656809179E-02
2L_10510465_SNP C G 0.1667 27 135 0.3916 3.8396860944612810E-01
2L_10510479_SNP T C 0.06135 10 153 0.49 4.8411224467288316E-01
2L_10510515_SNP T G 0.05556 9 153 0.3438 3.3645438774074143E-01
2L_10510570_SNP A T 0.1788 27 124 0.5281 5.4328794761989596E-01
2L_10510597_SNP C T 0.1923 30 126 0.04697 4.0433123470983268E-02
2L_10510599_SNP T C 0.1699 26 127 0.8407 8.3514772409146198E-01
2L_10510604_SNP C A 0.2252 34 117 0.1337 1.1694606349034475E-01
2L_10510611_SNP G T 0.2267 34 116 0.08664 7.2569343170266795E-02
2L_10510613_SNP A G 0.2349 35 114 0.1169 9.8683326816472405E-02
2L_10510621_INS C CAGATTTC 0.2252 34 117 0.1267 1.1082086356280230E-01
2L_10510627_SNP A T 0.2252 34 117 0.1132 9.7663632685722312E-02
2L_10510632_SNP G A 0.2041 30 117 0.07844 6.3227009016885563E-02
2L_10510634_SNP T A 0.2282 34 115 0.1182 1.0030546577354116E-01
2L_10510671_DEL TAAGTTCTCT T 0.2252 34 117 0.4624 4.4352712235351366E-01
2L_10510692_SNP G A 0.4228 63 86 0.5502 5.2883526930203706E-01
2L_10510716_SNP C T 0.4453 61 76 0.5082 4.7055638018262702E-01
2L_10510734_SNP T C 0.1769 26 121 0.03149 2.4299075408394055E-02
2L_10510793_SNP A G 0.4468 63 78 0.2923 2.6129549619323011E-01
2L_10510798_SNP A G 0.4366 62 80 0.3219 2.9176314470479414E-01
2L_10510805_SNP C A 0.1781 26 120 0.06146 4.7985432425963252E-02
2L_10510861_SNP T C 0.06122 9 138 0.8013 7.9510949352731641E-01
2L_10510862_SNP A C 0.4483 65 80 0.1949 1.8341627767436453E-01
2L_10510871_SNP A G 0.4658 68 78 0.2423 2.1668670762148701E-01
2L_10510881_SNP T A 0.4097 59 85 0.7469 7.3392018272659776E-01
2L_10510911_SNP C G 0.1569 24 129 0.9731 9.7204203659619748E-01
2L_10510926_SNP G C 0.4521 66 80 0.3759 3.4665043423656572E-01
2L_10510935_SNP T G 0.2925 43 104 0.1883 1.6268470243952227E-01
2L_10510945_SNP T C 0.1806 28 127 0.6156 6.0367016150708674E-01
2L_10510950_SNP T A 0.1859 29 127 0.539 5.2600131669481853E-01
2L_10510991_SNP C T 0.1806 28 127 0.9034 8.9998663087375474E-01
2L_10511045_SNP G A 0.483 71 76 0.4677 4.4437909753361993E-01
2L_10511109_SNP A G 0.2303 35 117 0.7612 7.5101677659291410E-01
2L_10511148_SNP G A 0.1006 16 143 0.5062 4.9741792714626298E-01
2L_10511152_SNP A C 0.2434 37 115 0.8764 8.7122814282081262E-01
2L_10511225_SNP T A 0.1795 28 128 0.6919 6.8213806695454093E-01
2L_10511228_SNP T C 0.1069 17 142 0.4988 4.8898260929262882E-01
2L_10511325_SNP A G 0.2968 46 109 0.7448 7.3613197494528604E-01
2L_10511372_SNP A G 0.1088 16 131 0.317 2.8673815157182370E-01
2L_10511415_SNP A G 0.1948 30 124 0.3627 3.4742834091843611E-01
2L_10511425_SNP C T 0.06211 10 151 0.05392 4.9408911046829068E-02
2L_10511561_SNP T C 0.1548 24 131 0.05002 4.2387042352164978E-02
2L_10511590_SNP C A 0.0566 9 150 0.8983 8.9607880340553447E-01
2L_10511642_SNP C T 0.4079 62 90 0.1366 1.2067198310360217E-01
2L_10511646_SNP T G 0.0566 9 150 0.2688 2.5672956459179208E-01
2L_10511712_SNP C T 0.4797 71 77 0.3161 2.9166407342907430E-01
2L_10511730_SNP C A 0.4211 64 88 0.1793 1.5982892964264150E-01
2L_10511928_SNP A C 0.05769 9 147 0.1575 1.4698149597750221E-01
2L_10512024_SNP C T 0.3377 52 102 0.597 5.8327580567986947E-01
2L_10512135_SNP T G 0.06757 10 138 0.02988 2.1795982396936878E-02
2L_10512159_SNP T C 0.1975 31 126 0.06559 5.7740877705972811E-02
2L_10512174_SNP A G 0.2065 32 123 0.1892 1.7651228879660241E-01
2L_10512210_SNP T G 0.1731 27 129 0.4544 4.4097962202975083E-01
2L_10512237_SNP T C 0.2436 38 118 0.224 2.1034551140210633E-01
2L_10512267_SNP T C 0.3529 54 99 0.6157 6.0325428464971642E-01
2L_10512285_SNP T C 0.1806 28 127 0.08791 7.8958428599710848E-02
2L_10512306_SNP T C 0.1859 29 127 0.04661 3.9697200185430402E-02
2L_10512321_SNP T G 0.2763 42 110 0.03412 2.7570463544377914E-02
2L_10512354_SNP A G 0.2973 44 104 0.2609 2.3809400029424310E-01
2L_10512369_SNP T G 0.2288 35 118 0.0974 8.5512334879272678E-02
2L_10512399_SNP A C 0.3793 55 90 0.308 2.8077347769264938E-01
2L_10512411_SNP G A 0.3379 49 96 0.4354 4.1030630772053789E-01
2L_10512444_SNP G A 0.2179 34 122 0.1109 1.0079149250889996E-01
2L_10512501_SNP T C 0.2075 33 126 0.1268 1.1776587877818612E-01
2L_10512527_SNP A G 0.2692 42 114 0.799 7.9217181263006298E-01
2L_10512531_SNP A C 0.271 42 113 0.8699 8.6572285106402380E-01
2L_10512558_SNP C G 0.1887 30 129 0.1041 9.6128574348449791E-02
2L_10512597_SNP A G 0.329 51 104 0.01477 1.1518870113239302E-02
2L_10512623_SNP C A 0.05556 9 153 0.9239 9.2264310014201789E-01
2L_10512627_SNP A G 0.2866 45 112 0.1153 1.0453274741127194E-01
2L_10512677_SNP A G 0.3464 53 100 0.1484 1.3429918426902299E-01
2L_10512695_SNP G A 0.4296 61 81 0.1629 1.3235160070311158E-01
2L_10512722_SNP T G 0.2038 32 125 0.94 9.3816901294030774E-01
2L_10512734_SNP A C 0.05063 8 150 0.2868 2.7425966681197655E-01
2L_10512743_SNP A G 0.3846 55 88 0.06288 4.5467562431501983E-02
2L_10512746_SNP G A 0.3889 56 88 0.07244 5.5803173423983270E-02
2L_10512758_SNP T A 0.05 8 152 0.2649 2.5432551222533961E-01
2L_10512773_SNP A G 0.1299 20 134 0.5681 5.5676473073967225E-01
2L_10512803_SNP T C 0.4 58 87 0.1764 1.5471834250941852E-01
2L_10512907_SNP T C 0.1321 21 138 0.8462 8.4226965281164978E-01
2L_10512920_SNP T A 0.1519 24 134 0.6184 6.0857543530047542E-01
2L_10512994_SNP T G 0.195 31 128 0.03213 2.8942197268597016E-02
2L_10513093_SNP C T 0.3618 55 97 0.2291 2.0782648669572545E-01
2L_10513102_SNP A G 0.07383 11 138 0.0222 1.5635817464955060E-02
2L_10513161_SNP A C 0.1935 30 125 0.1782 1.6517318581250828E-01
2L_10513270_SNP T C 0.1548 24 131 0.3405 3.2816652793062329E-01
2L_10513281_SNP A C 0.1592 25 132 0.3146 3.0143230154843303E-01
2L_10513288_SNP T C 0.2318 35 116 0.2718 2.5149535431404624E-01
2L_10513339_SNP T C 0.1558 24 130 0.7004 6.9071841248584498E-01
2L_10513393_SNP T C 0.5 76 76 0.0107 7.4178291251241627E-03
2L_10513471_SNP C T 0.2365 35 113 0.9465 9.4352930095149490E-01
2L_10513525_SNP T C 0.1056 17 144 0.1444 1.3687015714280715E-01
2L_10513588_SNP C T 0.05521 9 154 0.5527 5.4835706409019713E-01
2L_10513598_DEL A ATCAAACCTG 0.4675 72 82 0.4377 4.1923309250990326E-01
2L_10513615_SNP A G 0.05521 9 154 0.5379 5.3243574941450422E-01
2L_10513827_SNP C T 0.274 40 106 0.9057 9.0060528191340394E-01
2L_10513840_SNP A G 0.1592 25 132 0.4175 4.0390111866381262E-01
2L_10513853_SNP A T 0.1484 23 132 0.09441 8.7338902704569787E-02
2L_10513960_SNP C T 0.3356 49 97 0.7834 7.8483959580703722E-01
2L_10514017_SNP C T 0.4189 62 86 0.6434 6.2511003162405654E-01
2L_10514031_SNP A G 0.06452 10 145 0.9348 9.3269001534349760E-01
2L_10514033_SNP G A 0.4867 73 77 0.9825 9.8168154866782598E-01
2L_10514060_SNP A T 0.3775 57 94 0.474 4.5384634415293268E-01
2L_10514137_SNP A C 0.1132 18 141 0.09153 8.4736733933452046E-02
2L_10514185_SNP A C 0.2102 33 124 0.01688 1.4433842856450713E-02
2L_10514276_SNP T A 0.07453 12 149 0.9834 9.8307133591931284E-01
2L_10514311_SNP A G 0.4238 64 87 0.7621 7.7391436598076813E-01
2L_10514322_SNP C G 0.3553 54 98 0.9546 9.5731670225955545E-01
2L_10514326_SNP A G 0.3775 57 94 0.8899 8.9492270776685678E-01
2L_10514335_SNP T G 0.08125 13 147 0.7237 7.1834576304106901E-01
2L_10514351_INS CA C 0.3649 54 94 0.8537 8.5913312760794358E-01
2L_10514362_DEL A AA 0.4459 66 82 0.8012 8.1010987765649034E-01
2L_10514367_SNP T C 0.06918 11 148 0.6715 6.6446478345787430E-01
2L_10514372_SNP T G 0.08228 13 145 0.7021 6.9478475527900052E-01
2L_10514378_SNP G A 0.2517 38 113 0.9768 9.7794308710833011E-01
2L_10514433_SNP A G 0.07643 12 145 0.6338 6.2344315144370599E-01
2L_10514467_SNP A T 0.3922 60 93 0.5405 5.2321732045772207E-01
2L_10514481_SNP T A 0.3896 60 94 0.5679 5.5244364886612551E-01
2L_10514513_SNP T C 0.1062 17 143 0.8764 8.7394209495903952E-01
2L_10514519_SNP T G 0.0625 10 150 0.9979 9.9780560133758023E-01
2L_10514527_SNP G A 0.1242 20 141 0.9264 9.2510465378869688E-01
2L_10514537_SNP T C 0.4865 72 76 0.7173 7.0108942903628013E-01
2L_10514561_SNP A G 0.06962 11 147 0.7915 7.8572496085284382E-01
2L_10514574_SNP G A 0.09938 16 145 0.9214 9.1998412733957691E-01
2L_10514577_SNP A G 0.1698 27 132 0.2567 2.4502853715194373E-01
2L_10514788_SNP C T 0.3311 49 99 0.3954 3.7019140605473544E-01
2L_10514894_SNP T C 0.1509 24 135 0.3595 3.5019786648010265E-01
2L_10514949_SNP T C 0.1592 25 132 0.1956 1.8630545570377521E-01
2L_10514950_SNP T C 0.07453 12 149 0.6945 6.8900104734406020E-01
2L_10515050_SNP G A 0.4675 72 82 0.2303 2.1172547936269759E-01
2L_10515055_SNP T C 0.1342 20 129 0.6718 6.5422845127798746E-01
2L_10515065_SNP G T 0.4839 75 80 0.3673 3.5064940198235384E-01
2L_10515339_SNP G T 0.09655 14 131 0.3322 2.9922977189854338E-01
2L_10515411_DEL AGCCGTCTTCAAAATACATACACAAGTCAAAAGGCGACACT A 0.4786 67 73 0.8938 8.8497201165831918E-01
2L_10515453_SNP C T 0.4521 66 80 0.6132 5.9917126356867301E-01
2L_10515532_SNP C T 0.4444 64 80 0.7732 7.5755808888145915E-01
2L_10515636_SNP T A 0.1931 28 117 0.7693 7.5593328187924258E-01
2L_10515647_SNP A T 0.1216 18 130 0.1905 1.6836727632323112E-01
2L_10515654_SNP T G 0.3357 48 95 0.6571 6.3660336750452329E-01
2L_10515655_SNP T A 0.1149 17 131 0.2447 2.1757496954520361E-01
2L_10515686_SNP A G 0.442 61 77 0.7899 7.7126405367718687E-01
2L_10515688_SNP T C 0.2062 33 127 0.09634 9.0060084200590196E-02
2L_10515689_INS T TCCT 0.3655 53 92 0.9048 8.9845913849875614E-01
2L_10515691_SNP T A 0.3824 52 84 0.9138 9.0546069978674182E-01
2L_10515699_SNP G T 0.4685 67 76 0.4334 4.2002130086746048E-01
2L_10515706_SNP T A 0.1875 30 130 0.01885 1.7067187013846522E-02
2L_10515722_SNP T A 0.2 32 128 0.06949 6.3597195242778640E-02
2L_10515724_SNP C G 0.4207 61 84 0.9067 9.0045154881750777E-01
2L_10515736_SNP A C 0.205 33 128 0.08746 8.1643250016214572E-02
2L_10515738_SNP C T 0.2025 33 130 0.08256 7.8532227447071515E-02
2L_10515745_SNP A G 0.4762 70 77 0.8949 8.8875557595519905E-01
2L_10515750_SNP T A 0.2037 33 129 0.08943 8.5157832227335195E-02
2L_10515762_SNP T G 0.1419 21 127 0.09261 7.4398794749490890E-02
2L_10515766_SNP C G 0.195 31 128 0.0579 5.5036243188039902E-02
2L_10515785_SNP T C 0.1938 31 129 0.0962 8.9869613801549009E-02
2L_10515813_SNP T G 0.1477 22 127 0.08752 7.0779374894574518E-02
2L_10515816_SNP A T 0.4266 61 82 0.942 9.3765514286943596E-01
2L_10515823_SNP C A 0.4255 60 81 0.9441 9.4017453761912795E-01
2L_10515826_SNP G A 0.4792 69 75 0.9776 9.7604653440417199E-01
2L_10515857_SNP C G 0.205 33 128 0.0891 8.3462266057378609E-02
2L_10515900_SNP T C 0.2609 42 119 0.143 1.3634362401553635E-01
2L_10515943_SNP A T 0.4932 72 74 0.9426 9.4004442812532563E-01
2L_10516080_SNP T G 0.1 14 126 0.9021 9.0341654223322887E-01
2L_10516131_SNP A T 0.1187 19 141 0.9715 9.7091600627435748E-01
2L_10516172_SNP G T 0.1409 21 128 0.9473 9.4504745870181139E-01
2L_10516194_SNP G T 0.125 19 133 0.5998 5.8265511417021143E-01
2L_10516298_SNP G C 0.2138 31 114 0.8186 8.0849530170118522E-01
2L_10516303_SNP C A 0.2245 33 114 0.8694 8.6149004457938372E-01
2L_10516340_SNP C T 0.2027 30 118 0.8159 8.0554808977480463E-01
2L_10516548_SNP C T 0.1284 19 129 0.6408 6.2270742521160494E-01
2L_10516623_SNP A T 0.3087 46 103 0.7282 7.1447171924503450E-01
2L_10516680_SNP T G 0.08442 13 141 0.3659 3.4874440547029106E-01
2L_10516745_SNP T C 0.05031 8 151 0.8632 8.6033406641940569E-01
2L_10516797_SNP A T 0.28 42 108 0.7611 7.4906767190220402E-01
2L_10516862_SNP T C 0.07333 11 139 0.9101 9.0581531944093596E-01
2L_10516879_SNP T C 0.0559 9 152 0.7071 7.0511599720763285E-01
2L_10516919_SNP A T 0.1056 17 144 0.6425 6.3602517885081511E-01
2L_10516933_SNP A T 0.1753 27 127 0.3699 3.5216311288084789E-01
2L_10517031_SNP G A 0.1006 16 143 0.7628 7.5727194301184309E-01
2L_10517238_SNP T G 0.1013 16 142 0.7449 7.3858416425393059E-01
2L_10517243_SNP C T 0.1013 16 142 0.7777 7.7348572853171782E-01
2L_10517339_SNP C T 0.1382 21 131 0.9784 9.7739401393667513E-01
2L_10517479_SNP G A 0.125 19 133 0.6439 6.2849219191982708E-01
2L_10517485_SNP G A 0.06832 11 150 0.7686 7.6463213938683350E-01
2L_10517539_SNP A G 0.0625 10 150 0.7944 7.9022890496359888E-01
2L_10517551_SNP T C 0.06832 11 150 0.2874 2.7852559611864991E-01
2L_10517599_SNP G A 0.1486 22 126 0.3958 3.6975222669680929E-01
2L_10517665_SNP T C 0.05696 9 149 0.5907 5.8537020081874513E-01
2L_10517683_SNP A G 0.125 18 126 0.2661 2.3482990804339243E-01
2L_10517704_SNP A T 0.08029 11 126 0.3894 3.5148219989976415E-01
2L_10517716_SNP C T 0.1544 23 126 0.2647 2.4012271442166533E-01
2L_10517719_SNP T C 0.07333 11 139 0.4396 4.1907218104691046E-01
2L_10517728_SNP G A 0.1275 19 130 0.2311 2.0748110157651189E-01
2L_10517965_SNP A C 0.3221 48 101 0.5616 5.3937597115498193E-01
2L_10517993_SNP A G 0.3878 57 90 0.8083 7.9709696247657957E-01
2L_10518002_INS G GGG 0.3082 45 101 0.466 4.4474641839015805E-01
2L_10518024_SNP T G 0.1519 24 134 0.3608 3.4735809772069592E-01
2L_10518028_SNP A C 0.1484 23 132 0.5128 5.0296398030204581E-01
2L_10518030_DEL C CAC 0.1477 22 127 0.0246 1.7637907874075702E-02
2L_10518052_DEL C CC 0.09091 13 130 0.2288 2.0014208442351078E-01
2L_10518096_SNP T C 0.05063 8 150 0.01097 9.5086064113459740E-03
2L_10518107_SNP C T 0.3973 58 88 0.5272 5.0254879582089029E-01
2L_10518336_SNP A G 0.1575 23 123 0.169 1.4293412357184543E-01
2L_10518341_SNP G A 0.4932 72 74 0.806 7.9437167714544299E-01
2L_10518357_SNP A G 0.2953 44 105 0.1781 1.5772323552163470E-01
2L_10518380_SNP T C 0.3312 51 103 0.357 3.4041636845586987E-01
2L_10518384_SNP C T 0.3289 49 100 0.5091 5.0134931330432186E-01
2L_10518386_SNP A G 0.1867 28 122 0.1991 1.8226314554272749E-01
2L_10518435_SNP A C 0.4558 67 80 0.8772 8.7026984772458249E-01
2L_10518494_SNP T C 0.3224 49 103 0.3126 2.9315426931175859E-01
2L_10518503_SNP A G 0.457 69 82 0.4607 4.4018077319469506E-01
2L_10518522_SNP A T 0.05625 9 151 0.1265 1.1838194193804763E-01
2L_10518539_SNP G T 0.2692 42 114 0.4486 4.3697569303513206E-01
2L_10518554_SNP C A 0.2484 38 115 0.4067 3.8815007904046483E-01
2L_10518563_SNP T A 0.2532 39 115 0.5909 5.7822014500206631E-01
2L_10518654_SNP A T 0.3092 47 105 0.2684 2.5351275128897610E-01
2L_10518662_SNP A G 0.0679 11 151 0.2679 2.5998547419445639E-01
2L_10518715_SNP G A 0.2387 37 118 0.5476 5.3549808225352891E-01
2L_10518821_SNP C A 0.08917 14 143 0.6495 6.4308341284656456E-01
2L_10519017_SNP T C 0.06329 10 148 0.3473 3.3487152833307998E-01
2L_10519184_SNP T C 0.2516 40 119 0.5615 5.5245465683090245E-01
2L_10519192_SNP C T 0.06211 10 151 0.675 6.7001052152204454E-01
2L_10519296_INS CT C 0.18 27 123 0.9711 9.7024523103707716E-01
2L_10519307_SNP T C 0.4122 61 87 0.4099 3.8211842777646887E-01
2L_10519317_SNP C T 0.1118 18 143 0.8133 8.0961036712103507E-01
2L_10519364_SNP G T 0.05521 9 154 0.7839 7.8100453334360731E-01
2L_10519370_SNP T C 0.4765 71 78 0.9549 9.5248454937696181E-01
2L_10519380_SNP C T 0.4552 66 79 0.9071 9.0257959849475877E-01
2L_10519382_SNP G C 0.3243 48 100 0.6672 6.5140858407409530E-01
2L_10519398_SNP T A 0.1698 27 132 0.9193 9.1744037002427914E-01
2L_10519399_SNP G A 0.1646 26 132 0.9814 9.8088924465041616E-01
2L_10519415_SNP C T 0.06803 10 137 0.6219 6.0479968330893419E-01
2L_10519441_SNP A T 0.2566 39 113 0.9787 9.7767060430138075E-01
2L_10519468_SNP A T 0.2549 39 114 0.9799 9.7905969047609764E-01
2L_10519481_DEL A ATTCTAAG 0.4733 71 79 0.9392 9.3591764538087197E-01
2L_10519518_SNP T C 0.3 45 105 0.3885 3.6498470289232476E-01
2L_10519528_DEL C CCTGTGAGCCTTC 0.1125 18 142 0.8925 8.9049674277176516E-01
2L_10519539_SNP C T 0.3636 48 84 0.4273 4.0843377914541934E-01
2L_10519572_SNP C T 0.1136 15 117 0.4463 4.3349574858434103E-01
2L_10519734_SNP A G 0.1407 19 116 0.2428 2.2045077006663649E-01
2L_10519811_SNP A G 0.1667 26 130 0.7051 6.9697755233241132E-01
2L_10519812_SNP A G 0.1753 27 127 0.7471 7.4020204843594728E-01
2L_10519824_SNP T C 0.1139 18 140 0.967 9.6618905004792199E-01
2L_10519842_SNP T C 0.2069 30 115 0.1272 1.0465341410872786E-01
2L_10519905_SNP T C 0.3141 49 107 0.4051 3.9052492484368240E-01
2L_10519914_SNP T C 0.1899 30 128 0.6063 5.9675290225137512E-01
2L_10519976_SNP G A 0.4295 64 85 0.3222 2.9729877089378798E-01
2L_10520123_SNP C T 0.06173 10 152 0.5711 5.6493735620685170E-01
2L_10520164_SNP C A 0.4094 61 88 0.4782 4.5476038854002232E-01
2L_10520350_SNP C T 0.3725 57 96 0.7564 7.4785494651605644E-01
2L_10520353_SNP G T 0.1187 19 141 0.4285 4.2953947811229454E-01
2L_10520355_SNP C A 0.3158 48 104 0.8597 8.5733453755967970E-01
2L_10520360_SNP T C 0.3446 51 97 0.8841 8.7772523082133436E-01
2L_10520380_SNP G C 0.08609 13 138 0.9173 9.1344770612699622E-01
2L_10520384_SNP A G 0.4837 74 79 0.7718 7.6321216116552137E-01
2L_10520485_SNP C A 0.2848 45 113 0.4272 4.1587955105306396E-01
2L_10520524_SNP T C 0.3742 58 97 0.5991 5.8577821363220939E-01
2L_10520684_DEL G GG 0.2708 39 105 0.9131 9.0921691128039805E-01
2L_10520900_SNP T A 0.06211 10 151 0.8404 8.3735307151046623E-01
2L_10520952_SNP T C 0.1569 24 129 0.9526 9.5106950569906756E-01
2L_10520955_SNP A G 0.2027 30 118 0.6581 6.4575116589955750E-01
2L_10521083_SNP C T 0.141 22 134 0.6172 6.0575154450429691E-01
2L_10521090_SNP T C 0.05031 8 151 0.5215 5.1112911206313871E-01
2L_10521155_SNP T C 0.2877 42 104 0.6515 6.3554820400914114E-01
2L_10521296_SNP A G 0.1 15 135 0.005532 3.4653736600224827E-03
2L_10521383_SNP T C 0.09655 14 131 0.136 1.1556646227027245E-01
2L_10521407_SNP A G 0.3194 46 98 0.5508 5.2680620766348163E-01
2L_10521544_SNP A C 0.3381 47 92 0.9568 9.5344142343480276E-01
2L_10521571_SNP T A 0.06173 10 152 0.4291 4.2419384119280779E-01
2L_10521607_SNP T C 0.0559 9 152 0.7151 7.1160960902997483E-01
2L_10521622_SNP G A 0.4903 76 79 0.3082 2.9172534979898646E-01
2L_10521639_SNP C T 0.4276 65 87 0.1635 1.4684178536740100E-01
2L_10521668_SNP A G 0.08125 13 147 0.0009905 7.6119009511448098E-04
2L_10521678_SNP A G 0.0625 10 150 0.003889 3.2473105072095515E-03
2L_10521687_SNP A G 0.3709 56 95 0.01158 8.9643255621826966E-03
2L_10521699_SNP T A 0.3904 57 89 0.6701 6.7151429559956255E-01
2L_10521707_SNP T C 0.3986 59 89 0.7957 7.8462659560259995E-01
2L_10521726_SNP T C 0.4094 61 88 0.5179 4.9773929814078155E-01
2L_10521761_SNP T A 0.4422 65 82 0.9947 9.9439583401524878E-01
2L_10521777_SNP A T 0.3691 55 94 0.9614 9.5923541959430536E-01
2L_10521814_SNP A T 0.1039 16 138 0.5152 4.9871710089485566E-01
2L_10521817_SNP T A 0.4314 66 87 0.6446 6.2996419597825803E-01
2L_10521825_SNP G T 0.4354 64 83 0.3311 3.0177076714515305E-01
2L_10521832_SNP T C 0.06135 10 153 0.3573 3.5090961241902840E-01
2L_10521833_INS CCTA C 0.06832 11 150 0.01804 1.6182912042525713E-02
2L_10521834_SNP C T 0.06522 9 129 0.07534 6.5694328447780198E-02
2L_10521837_SNP C T 0.07914 11 128 0.02113 1.2709876680326462E-02
2L_10521839_SNP G T 0.06429 9 131 0.02248 1.3909173255423322E-02
2L_10521858_SNP T C 0.4371 66 85 0.3091 2.9031878705076586E-01
2L_10521868_SNP A T 0.0566 9 150 0.3897 3.8251548563320292E-01
2L_10521881_SNP A C 0.06173 10 152 0.3588 3.5089863219311335E-01
2L_10521882_SNP C T 0.05521 9 154 0.79 7.8867557497634633E-01
2L_10521884_SNP G T 0.06098 10 154 0.8446 8.4303417960362570E-01
2L_10521893_DEL G GAAGGCCTCTCG 0.06135 10 153 0.3573 3.5090961241902840E-01
2L_10521900_SNP T G 0.363 49 86 0.0188 2.2866470227103534E-02
2L_10521908_SNP T A 0.3129 46 101 0.2023 1.7556989262666745E-01
2L_10521959_SNP T C 0.3423 51 98 0.3143 2.8946780086689405E-01
2L_10521976_SNP T C 0.2745 42 111 0.8754 8.7026026457699523E-01
2L_10521984_SNP G A 0.3268 50 103 0.3514 3.3069534160381397E-01
2L_10522003_SNP A G 0.3517 51 94 0.2803 2.5088231083764345E-01
2L_10522035_SNP A G 0.1667 25 125 0.01556 1.1144214222941760E-02
2L_10522061_SNP A G 0.09272 14 137 0.3386 3.1650975683708438E-01
2L_10522078_SNP A C 0.1141 17 132 0.4333 4.0897569416767587E-01
2L_10522088_SNP G C 0.2078 32 122 0.1835 1.6685010803973988E-01
2L_10522090_SNP G A 0.4759 69 76 0.1152 9.2303319039670373E-02
2L_10522104_INS AA A 0.05128 8 148 0.5618 5.8999525711886214E-01
2L_10522118_SNP T G 0.3958 57 87 0.3851 3.5488257951494528E-01
2L_10522195_SNP G A 0.3092 47 105 0.5822 5.6457975371614511E-01
2L_10522325_SNP A C 0.09317 15 146 0.1075 1.0093203222537395E-01
2L_10522345_SNP A G 0.08228 13 145 0.1213 1.1234348650852743E-01
2L_10522388_SNP G A 0.2667 40 110 0.9277 9.2518116848700538E-01
2L_10522389_SNP T A 0.22 33 117 0.433 4.1400830450762616E-01
2L_10522391_SNP A G 0.06211 10 151 0.9543 9.5340905262846520E-01
2L_10522579_SNP T C 0.4863 71 75 0.8178 8.0831840634447294E-01
2L_10522609_SNP C T 0.4857 68 72 0.4741 4.4708078914547544E-01
2L_10522610_SNP G A 0.3108 46 102 0.6406 6.2189820208713176E-01
2L_10522618_SNP G A 0.3061 45 102 0.5137 4.9349272357106144E-01
2L_10522627_SNP T A 0.4933 74 76 0.5077 4.8594000327740827E-01
2L_10522638_SNP T C 0.1104 17 137 0.6448 6.3506633618232899E-01
2L_10522651_SNP A C 0.483 71 76 0.861 8.5567722118402090E-01
2L_10522660_SNP T C 0.4932 72 74 0.4711 4.4591009500962486E-01
2L_10522662_SNP C A 0.07742 12 143 0.1815 1.9406902362769340E-01
2L_10522675_SNP G T 0.4863 71 75 0.5443 5.1912327494661037E-01
2L_10522680_SNP C G 0.473 70 78 0.9937 9.9327987215162949E-01
2L_10522734_INS TT T 0.269 39 106 0.5679 5.4554996380992904E-01
2L_10522735_INS AA A 0.1961 30 123 0.5563 5.4382160439409011E-01
2L_10522784_SNP T C 0.4771 73 80 0.9925 9.9212059561828181E-01
2L_10522790_SNP G C 0.3087 46 103 0.897 8.9359584394117897E-01
2L_10522791_SNP T C 0.4768 72 79 0.8628 8.5695211172184504E-01
2L_10522956_SNP A G 0.1667 26 130 0.8776 8.7343610974958064E-01
2L_10523028_SNP T A 0.3444 52 99 0.5709 5.5374633871451162E-01
2L_10523076_SNP A T 0.1149 17 131 0.7301 7.1473164779187626E-01
2L_10523223_SNP C T 0.3893 58 91 0.3123 2.9358195250092134E-01
2L_10523229_SNP A G 0.08667 13 137 0.3242 3.0418328258623772E-01
2L_10523433_SNP A G 0.1645 25 127 0.7346 7.2262931760523741E-01
2L_10523532_SNP T C 0.09804 15 138 0.1925 1.7419937335927271E-01
2L_10523573_SNP G T 0.06329 10 148 0.7222 7.1668595135143121E-01
2L_10523599_SNP T C 0.4474 68 84 0.9235 9.2029413931649184E-01
2L_10523606_SNP T A 0.0559 9 152 0.505 4.9935111114582853E-01
2L_10523609_SNP T C 0.2704 43 116 0.4195 4.0827004165687064E-01
2L_10523772_SNP T A 0.1975 31 126 0.02823 2.4098390180631871E-02
2L_10523805_SNP T A 0.4552 66 79 0.789 7.7448897279746243E-01
2L_10523809_SNP G A 0.4589 67 79 0.7667 7.5149366971124554E-01
2L_10523815_SNP T C 0.4476 64 79 0.3868 3.5899663244863733E-01
2L_10523839_SNP C T 0.3973 58 88 0.606 5.8121235265506832E-01
2L_10523846_SNP T C 0.3767 55 91 0.6248 6.0468437343987125E-01
2L_10523848_SNP G A 0.25 36 108 0.296 2.7008489815975656E-01
2L_10523873_SNP G T 0.1635 26 133 0.6576 6.5245636851965161E-01
2L_10523876_SNP T A 0.3767 55 91 0.6987 6.8085199343530556E-01
2L_10523877_DEL A ATTCATAAAAGTC 0.3655 53 92 0.6444 6.2351423807799367E-01
2L_10523900_SNP T A 0.1698 27 132 0.5314 5.2661657707337706E-01
2L_10523917_SNP T G 0.1572 25 134 0.9606 9.6019989515615167E-01
2L_10523942_SNP A G 0.09615 15 141 0.1731 1.5995227459024219E-01
2L_10523958_SNP T A 0.4636 70 81 0.9217 9.1966658815761759E-01
2L_10523970_SNP C A 0.4255 60 81 0.9352 9.3120135008132132E-01
2L_10524068_SNP A T 0.06173 10 152 0.2837 2.7817575256006732E-01
2L_10524176_SNP C T 0.2517 38 113 0.1384 1.2052932255757176E-01
2L_10524180_SNP C A 0.06748 11 152 0.06806 6.4764482687809086E-02
2L_10524181_SNP T C 0.06135 10 153 0.06982 6.6129020466621877E-02
2L_10524190_SNP G A 0.06667 10 140 0.2078 1.8777587221479075E-01
2L_10524242_INS GAATGCGCGG G 0.3217 46 97 0.252 2.2475457433910728E-01
2L_10524273_SNP G A 0.2657 38 105 0.03839 2.6567991916539642E-02
2L_10524411_SNP T C 0.4483 65 80 0.6885 6.6955831105678332E-01
2L_10524492_SNP T C 0.1973 29 118 0.05327 4.0121688967419925E-02
2L_10524518_SNP A C 0.1293 19 128 0.1403 1.1847825547162738E-01
2L_10524526_SNP C T 0.1871 29 126 0.2142 2.0029132139525041E-01
2L_10524598_SNP A G 0.4296 61 81 0.4738 4.5877366102872286E-01
2L_10524604_SNP G A 0.4266 61 82 0.6356 6.1735921382615933E-01
2L_10524609_SNP A G 0.2273 30 102 0.904 8.9522929859917366E-01
2L_10524617_SNP A G 0.08125 13 147 0.1936 1.8494955018368375E-01
2L_10524621_SNP A T 0.1678 24 119 0.2844 2.5228210797023876E-01
2L_10524664_SNP A T 0.3793 55 90 0.1635 1.4109739487971940E-01
2L_10524739_SNP T G 0.1465 23 134 0.05873 5.2134404193131798E-02
2L_10524745_SNP C T 0.1338 21 136 0.3173 3.0296488791769605E-01
2L_10524747_SNP A C 0.1313 21 139 0.3276 3.1735124781605695E-01
2L_10524768_SNP G A 0.06918 11 148 0.1422 1.3730876223202360E-01
2L_10524776_DEL A AGTGC 0.2215 35 123 0.05433 4.8694921074301012E-02
2L_10524787_SNP T A 0.2115 33 123 0.05243 4.6106007553880786E-02
2L_10524828_SNP G C 0.1293 19 128 0.268 2.8173841851551484E-01
2L_10524841_SNP A G 0.05185 7 128 0.5036 4.9920280331238787E-01
2L_10524864_SNP G A 0.1656 26 131 0.4208 4.0804500391022058E-01
2L_10524894_SNP G T 0.3333 44 88 0.2826 2.4931009724228959E-01
2L_10524909_SNP G T 0.05674 8 133 0.6435 6.4531283028493602E-01
2L_10524969_SNP G A 0.2028 29 114 0.9023 8.9685830518788645E-01
2L_10524976_SNP C T 0.2639 38 106 0.2479 2.2267681652313931E-01
2L_10524984_SNP T C 0.3706 53 90 0.07478 5.6340313464782098E-02
2L_10525008_SNP A T 0.0625 10 150 0.4706 4.6078817501573988E-01
2L_10525017_SNP A G 0.0566 9 150 0.89 8.8856869616222633E-01
2L_10525041_SNP G A 0.06875 11 149 0.4179 4.0781402534663225E-01
2L_10525214_SNP G C 0.4178 61 85 0.8943 8.8808965706043685E-01
2L_10525226_SNP C A 0.05521 9 154 0.3732 3.6672262179368031E-01
2L_10525240_SNP C G 0.1603 25 131 0.3375 3.2135130192807604E-01
2L_10525322_SNP T C 0.1141 17 132 0.2479 2.2457699166180434E-01
2L_10525323_SNP C T 0.331 47 95 0.7942 7.8213773220278382E-01
2L_10525327_SNP C T 0.363 53 93 0.9122 9.0750169225408661E-01
2L_10525328_SNP C G 0.363 53 93 0.8213 8.1143666034195983E-01
2L_10525404_SNP T A 0.08125 13 147 0.7205 7.1433742987020787E-01
2L_10525421_SNP C T 0.1316 20 132 0.9861 9.8549215254896927E-01
2L_10525569_SNP T C 0.121 19 138 0.3001 2.8860561980907840E-01
2L_10525587_SNP C T 0.05303 7 125 0.6967 7.1353522879710518E-01
2L_10525596_INS TCGAAT T 0.06962 11 147 0.374 3.6833777159338787E-01
2L_10525597_INS TGAATT T 0.2424 32 100 0.8604 8.4885481346734781E-01
2L_10525626_SNP A G 0.4027 60 89 0.409 3.8991734390526245E-01
2L_10525633_SNP T A 0.06918 11 148 0.3128 3.1347760227515120E-01
2L_10525638_DEL A AA 0.3831 59 95 0.4137 3.9662281490049967E-01
2L_10525640_SNP A T 0.06452 10 145 0.4223 4.0778462198807253E-01
2L_10525642_SNP A G 0.4056 58 85 0.6447 6.4243431396000528E-01
2L_10525643_SNP T A 0.06329 10 148 0.3837 3.7296901873465094E-01
2L_10525646_SNP A T 0.3841 58 93 0.382 3.6033966987999000E-01
2L_10525647_SNP A T 0.07006 11 146 0.3592 3.4687208927278124E-01
2L_10525649_SNP C T 0.05732 9 148 0.4066 3.9475549629131845E-01
2L_10525650_SNP G T 0.3831 59 95 0.3865 3.6780475650566335E-01
2L_10525651_SNP T C 0.06918 11 148 0.3525 3.4300895269267651E-01
2L_10525655_SNP C A 0.4672 64 73 0.7105 6.9110896617934559E-01
2L_10525656_SNP C A 0.07006 11 146 0.7414 7.3608003994921001E-01
2L_10525661_SNP C T 0.06918 11 148 0.4185 4.0844104502022693E-01
2L_10525662_INS TA T 0.075 12 148 0.5365 5.2849569271238672E-01
2L_10525664_SNP C G 0.06579 10 142 0.7197 7.0799851062550712E-01
2L_10525665_SNP C G 0.05882 9 144 0.3804 3.6238437130643986E-01
2L_10525671_SNP A T 0.07006 11 146 0.3539 3.4137980529370715E-01
2L_10525678_INS TA T 0.05882 9 144 0.4511 4.3518177548613690E-01
2L_10525681_SNP T A 0.05882 9 144 0.2608 2.4273382105713581E-01
2L_10525693_SNP T A 0.06 9 141 0.6059 5.9223858742277780E-01
2L_10525696_SNP A T 0.06536 10 143 0.3008 2.8221429593123604E-01
2L_10525707_SNP A C 0.06579 10 142 0.3346 3.1583269945963455E-01
2L_10525709_INS ATTTAA A 0.06711 10 139 0.3363 3.1276958112615272E-01
2L_10525720_SNP A T 0.4865 72 76 0.02195 1.5739650521178112E-02
2L_10525727_SNP A G 0.05556 9 153 0.9734 9.7297303504643917E-01
2L_10525796_SNP T C 0.06369 10 147 0.04133 3.5336458664745524E-02
2L_10525803_SNP A T 0.08333 13 143 0.09393 1.0357642444272785E-01
2L_10525886_SNP T C 0.449 66 81 0.1813 1.5587550346063805E-01
2L_10525890_SNP C A 0.4138 60 85 0.4147 3.9472992492340864E-01
2L_10525892_SNP C T 0.4527 67 81 0.1846 1.6041081474618979E-01
2L_10525923_SNP T C 0.2903 45 110 0.3203 3.0268886828663821E-01
2L_10525999_SNP A G 0.4106 62 89 0.5394 5.2416379107197997E-01
2L_10526019_SNP T C 0.1364 21 133 0.7794 7.7244780829046245E-01
2L_10526040_SNP G C 0.3949 62 95 0.942 9.4016338113095688E-01
2L_10526067_SNP C T 0.3662 52 90 0.3519 3.2634269674535887E-01
2L_10526069_SNP A G 0.3172 46 99 0.2765 2.5612510814652156E-01
2L_10526140_SNP T A 0.1783 28 129 0.04358 3.7927280793791131E-02
2L_10526173_SNP G A 0.3758 56 93 0.9929 9.9262251847857419E-01
2L_10526232_SNP T C 0.1218 19 137 0.7066 6.9902027399913547E-01
2L_10526271_SNP T C 0.06832 11 150 0.9176 9.1593878792184080E-01
2L_10526274_SNP C T 0.3537 52 95 0.7572 7.4501487988096060E-01
2L_10526280_INS TT T 0.331 47 95 0.2307 2.3916834595323022E-01
2L_10526282_SNP A G 0.1125 18 142 0.2297 2.2299349632608356E-01
2L_10526311_SNP T C 0.05556 9 153 0.142 1.3554834339956767E-01
2L_10526338_SNP T G 0.09677 15 140 0.8542 8.4898379787163014E-01
2L_10526350_SNP T C 0.3919 58 90 0.9057 9.0005291419586919E-01
2L_10526388_SNP G T 0.3467 52 98 0.5818 5.6221832351680678E-01
2L_10526389_SNP C T 0.3444 52 99 0.5661 5.4712040673238471E-01
2L_10526416_SNP G T 0.129 20 135 0.7839 7.7618233342669307E-01
2L_10526441_SNP T C 0.06329 10 148 0.1556 1.4510303773651323E-01
2L_10526455_SNP A G 0.06962 11 147 0.08017 9.1865401832460947E-02
2L_10526465_SNP A T 0.06875 11 149 0.08106 7.5000957982196581E-02
2L_10526469_SNP C A 0.06875 11 149 0.08106 7.5000957982196581E-02
2L_10526473_SNP G A 0.06289 10 149 0.2012 1.9529369886218328E-01
2L_10526475_SNP G C 0.06962 11 147 0.08053 7.5882713263301288E-02
2L_10526477_SNP C G 0.349 52 97 0.8098 7.9935440011762904E-01
2L_10526485_SNP A T 0.4266 61 82 0.221 1.8830664083206583E-01
2L_10526517_SNP A T 0.1275 19 130 0.5817 5.7134971109114407E-01
2L_10526521_SNP A T 0.1046 16 137 0.5982 5.9407472286856389E-01
2L_10526524_SNP C T 0.12 18 132 0.5409 5.3251850929805644E-01
2L_10526542_SNP C A 0.3562 52 94 0.1679 1.5406133593246840E-01
2L_10526589_SNP T A 0.4966 72 73 0.5885 5.7479160655661943E-01
2L_10526591_SNP T C 0.4901 74 77 0.6245 6.1717966180274964E-01
2L_10526678_DEL G GAC 0.06962 11 147 0.2218 2.2180094728822619E-01
2L_10526689_SNP T C 0.1032 16 139 0.4144 4.1193035323674354E-01
2L_10526746_SNP A G 0.3268 50 103 0.2165 2.0798304960428049E-01
2L_10526749_SNP A T 0.329 51 104 0.3396 3.2244660800396074E-01
2L_10526750_SNP C T 0.3247 50 104 0.3414 3.2205683418417197E-01
2L_10526760_SNP C T 0.268 41 112 0.6667 6.5515127549400520E-01
2L_10526764_SNP T C 0.05806 9 146 0.1393 1.2589447708841561E-01
2L_10526773_SNP C T 0.1677 26 129 0.3624 3.4627546268029519E-01
2L_10526774_SNP A G 0.08974 14 142 0.1637 1.5061815945598955E-01
2L_10526791_SNP T C 0.2152 34 124 0.9319 9.2998239835344743E-01
2L_10526818_SNP A C 0.3624 54 95 0.3935 3.6757420734262358E-01
2L_10526820_SNP A G 0.4189 62 86 0.3276 2.9918608043205952E-01
2L_10526839_SNP C G 0.2703 40 108 0.8064 7.9900624221585348E-01
2L_10526841_SNP C T 0.2895 44 108 0.8288 8.2188633385457166E-01
2L_10526913_SNP G A 0.4867 73 77 0.6985 6.8451222773020515E-01
2L_10526915_SNP A G 0.1307 20 133 0.2203 2.0199794575546970E-01
2L_10526928_SNP A G 0.48 72 78 0.7528 7.4043869645067129E-01
2L_10526970_SNP T C 0.3446 51 97 0.8049 8.0666404070018238E-01
2L_10526992_SNP C G 0.2416 36 113 0.4564 4.3620436209132318E-01
2L_10527183_SNP G A 0.2288 35 118 0.04123 3.3832532017745387E-02
2L_10527277_DEL T TAAGT 0.3188 44 94 0.07267 5.1546222501232440E-02
2L_10527296_DEL G GCAAAATGTAGCTGTATCTGCG 0.08642 14 148 0.183 1.7577825388318968E-01
2L_10527330_SNP A G 0.2222 34 119 0.9767 9.7638868301755222E-01
2L_10527346_SNP T A 0.1056 17 144 0.2983 2.8906386902715175E-01
2L_10527356_SNP A T 0.4379 67 86 0.7676 7.5864726857136766E-01
2L_10527357_SNP G A 0.1842 28 124 0.1181 1.0254651331820852E-01
2L_10527359_SNP A T 0.4408 67 85 0.554 5.6113611792772233E-01
2L_10527360_SNP A T 0.4379 67 86 0.7676 7.5864726857136766E-01
2L_10527361_INS AAGGT A 0.4379 67 86 0.7676 7.5864726857136766E-01
2L_10527388_INS A AA 0.4564 68 81 0.8373 8.2985533099162712E-01
2L_10527398_SNP T A 0.1867 28 122 0.04769 3.8138379080842187E-02
2L_10527400_SNP A G 0.3269 51 105 0.03243 2.7751887670566695E-02
2L_10527418_SNP T C 0.4371 66 85 0.6623 6.4904240706050720E-01
2L_10527425_SNP A T 0.18 27 123 0.05654 4.5406614604392437E-02
2L_10527433_INS TT T 0.1854 28 123 0.1039 9.1156211549201394E-02
2L_10527436_SNP T A 0.1039 16 138 0.6512 6.3839390440556465E-01
2L_10527443_SNP A T 0.1688 27 133 0.4038 3.9662446397377404E-01
2L_10527452_SNP T A 0.1046 16 137 0.5381 5.2076254587830872E-01
2L_10527455_SNP A T 0.1046 16 137 0.6567 6.4309308328897652E-01
2L_10527465_SNP T A 0.2848 43 108 0.3505 3.3157392548557330E-01
2L_10527466_SNP A C 0.2632 40 112 0.1066 9.3306400463194383E-02
2L_10527586_SNP G A 0.1484 23 132 0.1605 1.4650195210733952E-01
2L_10527805_SNP T A 0.3133 47 103 0.3617 3.4274510962301608E-01
2L_10527821_SNP G T 0.07547 12 147 0.6045 5.9845205825998260E-01
2L_10527897_SNP T C 0.05161 8 147 0.3324 3.1868509323751792E-01
2L_10527915_SNP C T 0.4718 67 75 0.8055 7.9523621682694934E-01
2L_10527964_SNP C G 0.1026 16 140 0.9784 9.7788215547885038E-01
2L_10527977_SNP A G 0.08974 14 142 0.3822 3.6947131360132179E-01
2L_10528010_DEL T CGA 0.07383 11 138 0.8744 8.7121700364086929E-01
2L_10528010_SNP T C 0.05147 7 129 0.8637 8.5756485231871382E-01
2L_10528017_SNP T G 0.06849 10 136 0.9869 9.8641755940243958E-01
2L_10528041_SNP G A 0.09459 14 134 0.8853 8.8097151212355373E-01
2L_10528044_SNP T A 0.1333 20 130 0.1876 1.7166701345875146E-01
2L_10528069_SNP C A 0.1027 15 131 0.5107 4.8882094698317224E-01
2L_10528078_SNP T A 0.09859 14 128 0.2766 2.4515424951643783E-01
2L_10528086_SNP A G 0.3358 45 89 0.04532 2.8991037798647777E-02
2L_10528090_SNP A G 0.1333 20 130 0.06056 5.2200668691027033E-02
2L_10528097_SNP C T 0.3529 48 88 0.08072 5.8629107981250886E-02
2L_10528113_SNP A C 0.1702 24 117 0.06009 5.4683618968255424E-02
2L_10528121_SNP C T 0.1806 26 118 0.1023 8.6919028876392468E-02
2L_10528141_INS T TT 0.3759 50 83 0.2252 1.9848745917866828E-01
2L_10528148_SNP C T 0.1757 26 122 0.09571 8.0952476898160639E-02
2L_10528178_SNP T G 0.3478 48 90 0.378 3.4838368387156671E-01
2L_10528189_SNP T C 0.4706 64 72 0.8074 7.9230249401189234E-01
2L_10528191_SNP A T 0.3846 55 88 0.3643 3.3440775511829701E-01
2L_10528202_SNP G T 0.4848 64 68 0.7563 7.4522169151200401E-01
2L_10528205_SNP A T 0.3056 44 100 0.2305 2.0317695436015570E-01
2L_10528218_SNP C T 0.1135 16 125 0.4031 3.7488565314577182E-01
2L_10528222_SNP C A 0.06944 10 134 0.006225 3.8666779702443564E-03
2L_10528235_SNP G T 0.1079 15 124 0.4953 4.6685740120303765E-01
2L_10528236_SNP A G 0.1079 15 124 0.4953 4.6685740120303765E-01
2L_10528241_SNP T C 0.4015 55 82 0.2753 2.5438272282998542E-01
2L_10528251_SNP T A 0.4741 64 71 0.8803 8.7238028084246988E-01
2L_10528255_SNP G T 0.07947 12 139 0.827 8.2085246037524917E-01
2L_10528286_SNP G T 0.05161 8 147 0.9737 9.7276087536751288E-01
2L_10528339_SNP A C 0.4667 63 72 0.2453 2.0302554513570670E-01
2L_10528359_SNP A G 0.06494 10 144 0.1756 1.7410694087755352E-01
2L_10528382_SNP G A 0.2086 29 110 0.2515 2.1490694800142607E-01
2L_10528483_SNP A T 0.1862 27 118 0.3791 3.8004700145166392E-01
2L_10528513_SNP A T 0.05263 8 144 0.315 3.0687551532066171E-01
2L_10528527_SNP G A 0.3333 48 96 0.1687 1.4264791134607557E-01
2L_10528528_SNP A G 0.1438 21 125 0.9884 9.8794267238196098E-01
2L_10528545_SNP A G 0.3125 45 99 0.2236 1.9610857436861295E-01
2L_10528562_SNP G C 0.2786 39 101 0.612 5.8864425366380457E-01
2L_10528581_SNP C T 0.09272 14 137 0.7765 7.6984064422253540E-01
2L_10528620_SNP T A 0.1133 17 133 0.2236 2.0565217568466343E-01
2L_10528627_SNP C G 0.1184 18 134 0.2303 2.1301343890745861E-01
2L_10528646_SNP G A 0.3 45 105 0.3482 3.2676551388192698E-01
2L_10528681_SNP T C 0.2789 41 106 0.5614 5.3994437019065611E-01
2L_10528686_SNP T A 0.09554 15 142 0.5268 5.1784746889537692E-01
2L_10528878_SNP G A 0.1579 24 128 0.6451 6.2942453708382495E-01
2L_10529022_SNP G A 0.07483 11 136 0.6859 6.6769683207544406E-01
2L_10529113_SNP G C 0.09938 16 145 0.9901 9.8993502070917216E-01
2L_10529135_SNP T G 0.1 16 144 0.9689 9.6830972698355844E-01
2L_10529269_DEL A ATA 0.2568 38 110 0.8023 7.9379932172174628E-01
2L_10529454_SNP A G 0.3775 57 94 0.5333 5.1546114005411492E-01
2L_10529456_SNP A G 0.2025 32 126 0.2706 2.6108727336623305E-01
2L_10529457_SNP T C 0.2763 42 110 0.8957 8.9199292314821166E-01
2L_10529458_SNP A C 0.2152 34 124 0.455 4.4358714860053272E-01
2L_10529465_SNP T C 0.2282 34 115 0.2703 2.4683930550487032E-01
2L_10529467_SNP A C 0.2013 32 127 0.464 4.5422286878083962E-01
2L_10529485_SNP C T 0.2792 43 111 0.622 6.0887859922245291E-01
2L_10529492_DEL A AGTA 0.06329 10 148 0.7954 7.8978446604743247E-01
2L_10529499_SNP C G 0.09494 15 143 0.7673 7.6110676069015204E-01
2L_10529507_SNP G A 0.2353 36 117 0.7402 7.2980918033835085E-01
2L_10529519_SNP T C 0.1019 16 141 0.3073 2.9780970235320858E-01
2L_10529529_SNP G C 0.4 56 84 0.4154 3.9298883100620008E-01
2L_10529540_SNP A T 0.2829 43 109 0.07552 6.3433923341309123E-02
2L_10529542_SNP A G 0.2903 45 110 0.5254 5.1117432206139446E-01
2L_10529544_SNP C T 0.2903 45 110 0.4936 4.7916801497036865E-01
2L_10529560_SNP A G 0.1859 29 127 0.7938 7.8972851186569892E-01
2L_10529578_SNP C A 0.3134 42 92 0.3645 3.3735985432359605E-01
2L_10529582_SNP G C 0.08176 13 146 0.832 8.2790085656089474E-01
2L_10529659_SNP C T 0.2877 42 104 0.9016 8.9628883272329640E-01
2L_10529666_SNP A G 0.1484 23 132 0.917 9.1586620995138845E-01
2L_10529699_SNP C T 0.1192 18 133 0.8602 8.5320122014841338E-01
2L_10529746_SNP C T 0.3448 50 95 0.7115 6.9346769992466895E-01
2L_10529749_SNP G C 0.09333 14 136 0.819 8.1020681035367526E-01
2L_10529760_SNP G A 0.1234 19 135 0.7495 7.3972866035292006E-01
2L_10529767_SNP G A 0.473 70 78 0.88 8.7320034070736086E-01
2L_10529770_SNP G A 0.4765 71 78 0.8754 8.6867168741121015E-01
2L_10529776_SNP G A 0.4161 62 87 0.6955 6.8556518286324397E-01
2L_10529799_SNP A G 0.0559 9 152 0.6119 6.0509462535388736E-01
2L_10529810_SNP T A 0.05625 9 151 0.6052 5.9748195968784978E-01
2L_10529833_SNP A T 0.0559 9 152 0.6119 6.0509462535388736E-01
2L_10529857_SNP T C 0.1194 16 118 0.806 7.8903396546062343E-01
2L_10529892_SNP T G 0.05031 8 151 0.9811 9.8059394019569113E-01
2L_10529917_DEL AT TCG 0.24 36 114 0.5203 5.0065903576998849E-01
2L_10529923_SNP T C 0.2 31 124 0.7471 7.3920707305246114E-01
2L_10529925_SNP T C 0.2434 37 115 0.5087 4.9138868686344284E-01
2L_10529930_SNP A T 0.08163 12 135 0.9606 9.5922356709053691E-01
2L_10529934_SNP A T 0.3933 59 91 0.7525 7.4053445954922004E-01
2L_10529943_SNP T A 0.2267 34 116 0.4846 4.6353204690774852E-01
2L_10529973_SNP G C 0.1871 29 126 0.1195 1.0723461502470877E-01
2L_10529986_SNP T A 0.1806 28 127 0.07269 6.5210296697746209E-02
2L_10530004_SNP A T 0.5 76 76 0.5051 4.8694254990907393E-01
2L_10530018_SNP A T 0.1795 28 128 0.4077 3.9518980841644746E-01
2L_10530029_SNP G C 0.5 75 75 0.5033 4.8329283632698028E-01
2L_10530056_SNP C T 0.4825 69 74 0.9169 9.1115544178902264E-01
2L_10530131_SNP C G 0.2692 42 114 0.145 1.3206687310505816E-01
2L_10530153_SNP T C 0.172 27 130 0.9131 9.1057069348508457E-01
2L_10530167_SNP T C 0.183 28 125 0.7819 7.7418042895767081E-01
2L_10530197_SNP A G 0.06452 10 145 0.09834 8.6556781047052334E-02
2L_10530277_SNP A G 0.06173 10 152 0.4772 4.7146236491666760E-01
2L_10530302_SNP T A 0.06135 10 153 0.4638 4.5770287460487780E-01
2L_10530435_SNP C T 0.1382 21 131 0.959 9.5703181683220284E-01
2L_10530498_SNP T C 0.3618 55 97 0.3171 2.9793828457952543E-01
2L_10530516_SNP T C 0.3161 49 106 0.5314 5.1600122977352059E-01
2L_10530709_SNP C T 0.4636 70 81 0.212 1.9237855083956157E-01
2L_10530726_SNP G T 0.4737 72 80 0.2893 2.7378711176558967E-01
2L_10530727_SNP A T 0.2922 45 109 0.884 8.7971076928392422E-01
2L_10530732_SNP T C 0.4803 73 79 0.2699 2.6060846211509159E-01
2L_10530734_SNP C G 0.4774 74 81 0.2346 2.1902467666249725E-01
2L_10530736_SNP A T 0.2857 44 110 0.773 7.6554188393432265E-01
2L_10530739_SNP A C 0.4967 76 77 0.1832 1.6700654898240586E-01
2L_10530806_INS TTCT T 0.2945 43 103 0.1266 1.0628997446235133E-01
2L_10530821_SNP G T 0.4345 63 82 0.6242 6.0143156679588539E-01
2L_10530858_SNP A G 0.2597 40 114 0.4422 4.2683759442597757E-01
2L_10530882_SNP T C 0.08917 14 143 0.4821 4.6806954481876473E-01
2L_10530889_SNP C T 0.1554 23 125 0.546 5.2300163335095640E-01
2L_10530894_SNP C T 0.1644 24 122 0.5831 5.6779416703621932E-01
2L_10530912_SNP T C 0.0625 10 150 0.4909 4.8104604214780822E-01
2L_10530945_SNP G T 0.2973 44 104 0.5387 5.1562782694044551E-01
2L_10530954_SNP G A 0.2945 43 103 0.5169 5.0291857308170862E-01
2L_10530966_SNP G A 0.3154 47 102 0.3832 3.5805689367651317E-01
2L_10531014_SNP A G 0.06748 11 152 0.8079 8.0532787072308332E-01
2L_10531017_SNP C T 0.06918 11 148 0.8998 8.9718811061770520E-01
2L_10531032_SNP A C 0.1656 25 126 0.5693 5.4997317214711461E-01
2L_10531134_SNP G A 0.4621 67 78 0.1587 1.4610588550557280E-01
2L_10531146_SNP T C 0.3851 57 91 0.343 3.1848329041416990E-01
2L_10531152_SNP C A 0.08805 14 145 0.9822 9.8178079094244852E-01
2L_10531161_SNP T C 0.4789 68 74 0.1104 9.0039320800463396E-02
2L_10531170_SNP T C 0.09677 15 140 0.926 9.2548911551241986E-01
2L_10531188_SNP C T 0.1346 21 135 0.8792 8.7802306782703166E-01
2L_10531318_SNP C T 0.2333 35 115 0.6097 5.9059517011390983E-01
2L_10531399_SNP G A 0.4371 66 85 0.9757 9.7455735210532590E-01
2L_10531459_SNP T A 0.09434 15 144 0.7006 6.9386214671628321E-01
2L_10531503_SNP A G 0.4408 67 85 0.2001 1.9352713664983545E-01
2L_10531513_SNP C T 0.36 54 96 0.6486 6.5016978537106862E-01
2L_10531522_SNP C A 0.4783 66 72 0.1883 1.7459836817434771E-01
2L_10531531_DEL A AC 0.141 22 134 0.276 2.7047357752642853E-01
2L_10531567_SNP T C 0.413 57 81 0.2986 2.8139421574168100E-01
2L_10531586_SNP T C 0.438 60 77 0.3333 3.1319049937126098E-01
2L_10531601_SNP T G 0.4148 56 79 0.2838 2.6315150030650636E-01
2L_10531614_SNP C T 0.2826 39 99 0.1971 1.6714757439737704E-01
2L_10531640_SNP A C 0.15 21 119 0.7605 7.4648884643752766E-01
2L_10531642_SNP C T 0.3028 43 99 0.1933 1.6653819596120534E-01
2L_10531740_SNP T C 0.1146 18 139 0.8797 8.7591659417182388E-01
2L_10531759_INS AA A 0.1806 26 118 0.9139 9.0851401505645923E-01
2L_10531780_SNP T C 0.3896 60 94 0.2033 1.8913429762850420E-01
2L_10531798_SNP T C 0.34 51 99 0.3378 3.1406046838774038E-01
2L_10531839_SNP A C 0.1161 18 137 0.6841 6.7967883751255165E-01
2L_10531883_SNP C T 0.24 36 114 0.2959 2.7066358091018994E-01
2L_10531923_SNP C T 0.3741 55 92 0.2747 2.4942266035968386E-01
2L_10531960_SNP G T 0.2568 38 110 0.08343 6.8181079131274941E-02
2L_10532027_SNP T A 0.1625 26 134 0.1811 1.8073272464928070E-01
2L_10532047_SNP G A 0.449 66 81 0.3082 2.8222563907655229E-01
2L_10532052_SNP T C 0.449 66 81 0.3078 2.8181125911081883E-01
2L_10532053_SNP T A 0.4583 66 78 0.4343 4.3493493675435058E-01
2L_10532056_SNP T C 0.125 18 126 0.114 9.3270512816944984E-02
2L_10532058_SNP C A 0.1241 18 127 0.1221 1.0350612785165125E-01
2L_10532061_MNP ATC TCT 0.1181 17 127 0.1086 8.9625430914475057E-02
2L_10532082_SNP C A 0.08805 14 145 0.5093 5.0192679980318811E-01
2L_10532084_SNP T G 0.4786 67 73 0.5569 6.0410826998487721E-01
2L_10532086_SNP C T 0.4558 67 80 0.3988 3.7186248803095667E-01
2L_10532091_SNP A T 0.4861 70 74 0.6339 6.4336256386173585E-01
2L_10532112_SNP T A 0.3816 58 94 0.6585 6.7660797411265872E-01
2L_10532119_SNP A G 0.3856 59 94 0.5941 6.1443835247241296E-01
2L_10532121_SNP A T 0.3882 59 93 0.6334 6.5117923285568557E-01
2L_10532123_SNP A G 0.3816 58 94 0.5586 5.7943391306796643E-01
2L_10532181_SNP C A 0.2157 33 120 0.5437 5.2849663670263647E-01
2L_10532182_SNP A G 0.2635 39 109 0.3128 2.8579479568124877E-01
2L_10532228_SNP A G 0.26 39 111 0.3122 2.9220478671046035E-01
2L_10532281_SNP A T 0.4362 65 84 0.4841 4.6209178650357574E-01
2L_10532304_SNP T G 0.3553 54 98 0.4278 4.0805507161143140E-01
2L_10532307_SNP G A 0.3595 55 98 0.4193 4.0029946775683378E-01
2L_10532308_SNP C A 0.4474 68 84 0.4577 4.3985777667651915E-01
2L_10532309_SNP A C 0.06369 10 147 0.3811 3.8157006226479262E-01
2L_10532315_SNP C T 0.06329 10 148 0.4115 4.0371958041150990E-01
2L_10532316_SNP T G 0.2987 46 108 0.2502 2.3312558608148537E-01
2L_10532319_SNP T C 0.3901 55 86 0.4333 4.0521742491122736E-01
2L_10532325_SNP C G 0.1192 18 133 0.5969 5.7818157264464820E-01
2L_10532404_SNP T C 0.3529 54 99 0.225 2.0869028381400778E-01
2L_10532454_SNP T C 0.1062 17 143 0.4456 4.3682940688907124E-01
2L_10532478_SNP T C 0.2662 41 113 0.3317 3.1383226236330386E-01
2L_10532481_SNP A C 0.2829 43 109 0.3944 3.7587938581045688E-01
2L_10532500_SNP A T 0.4497 67 82 0.6915 6.7637712447627218E-01
2L_10532511_SNP G A 0.4416 68 86 0.5936 5.7882803165029029E-01
2L_10532541_SNP A G 0.075 12 148 0.5712 5.6277419110762394E-01
2L_10532559_SNP A T 0.2244 35 121 0.4355 4.2108755922501040E-01
2L_10532577_SNP C T 0.4605 70 82 0.4754 4.5531766051866995E-01
2L_10532609_SNP T C 0.08176 13 146 0.6039 5.9455310749237789E-01
2L_10532618_SNP A G 0.1366 22 139 0.6994 6.9381355965284341E-01
2L_10532627_SNP G C 0.125 20 140 0.8405 8.3713822868189069E-01
2L_10532684_SNP C G 0.06211 10 151 0.3451 3.3553803842606078E-01
2L_10532700_SNP G A 0.1139 18 140 0.5892 5.7902330930251011E-01
2L_10532728_SNP A T 0.1296 21 141 0.9941 9.9404632821261130E-01
2L_10532747_SNP T A 0.1062 17 143 0.4868 4.7736543403220810E-01
2L_10532819_SNP G A 0.1364 21 133 0.2254 2.0767196987259251E-01
2L_10532831_SNP G A 0.1069 17 142 0.2685 2.5679480973183488E-01
2L_10532840_SNP T A 0.1742 27 128 0.8882 8.8412529727121469E-01
2L_10532874_SNP A T 0.1118 17 135 0.8341 8.2627894313894767E-01
2L_10532875_SNP G C 0.1067 16 134 0.8565 8.4869695455722982E-01
2L_10532951_SNP G C 0.4041 59 87 0.5601 5.3441174880214692E-01
2L_10532953_SNP T C 0.2966 43 102 0.6766 6.5525638212367388E-01
2L_10533060_SNP G C 0.1392 22 136 0.2941 2.8018471621669783E-01
2L_10533084_SNP C T 0.2632 40 112 0.7097 6.9695049734298364E-01
2L_10533105_SNP C T 0.4564 68 81 0.7622 7.5088086143077026E-01
2L_10533159_SNP G A 0.0559 9 152 0.7692 7.6477923985337304E-01
2L_10533210_SNP A C 0.3846 55 88 0.3808 3.5180651569847288E-01
2L_10533253_SNP T C 0.09272 14 137 0.9058 9.0144687354093656E-01
2L_10533362_SNP T C 0.05769 9 147 0.662 6.5432411840458615E-01
2L_10533381_SNP G T 0.4564 68 81 0.7531 7.4211924327322731E-01
2L_10533382_SNP G T 0.3878 57 90 0.9272 9.2345256634711381E-01
2L_10533513_SNP A T 0.2436 38 118 0.5132 4.9941932757856322E-01
2L_10533552_SNP A C 0.4514 65 79 0.8816 8.7466403534697246E-01
2L_10533558_SNP G A 0.4797 71 77 0.7166 7.0180779100357205E-01
2L_10533614_SNP G A 0.09589 14 132 0.6702 6.5053899326305120E-01
2L_10533630_SNP T G 0.3247 50 104 0.1223 1.1301566139716657E-01
2L_10533640_SNP T G 0.4762 70 77 0.208 1.8243188585959613E-01
2L_10533641_SNP C T 0.05161 8 147 0.2492 2.3403369400429819E-01
2L_10533651_SNP G C 0.3129 46 101 0.9874 9.8671037223964375E-01
2L_10533722_SNP G A 0.4815 65 70 0.6353 6.1412944548505743E-01
2L_10533744_SNP G A 0.4963 67 68 0.5487 5.2374742125142049E-01
2L_10533834_SNP C T 0.3556 48 87 0.5346 5.0045412210439189E-01
2L_10533957_SNP C T 0.2933 44 106 0.4328 4.0974023894986544E-01
2L_10533959_SNP T C 0.28 42 108 0.472 4.4878911455012982E-01
2L_10534236_SNP A G 0.1053 16 136 0.8472 8.4050747067851295E-01
2L_10534246_SNP A C 0.4221 65 89 0.8629 8.5773907693655249E-01
2L_10534268_SNP A C 0.06369 10 147 0.7446 7.3948895370693479E-01
2L_10534270_SNP C T 0.06329 10 148 0.7468 7.4245329589703279E-01
2L_10534271_SNP G C 0.07843 12 141 0.9594 9.5784687826375992E-01
2L_10534376_SNP C G 0.09091 14 140 0.5927 5.7905031183013478E-01
2L_10534386_SNP G A 0.1472 24 139 0.2803 2.7430461572390541E-01
2L_10534389_SNP G A 0.1603 25 131 0.03399 3.0327314836549407E-02
2L_10534401_SNP T G 0.298 45 106 0.103 9.0640966434629822E-02
2L_10534402_SNP A G 0.3007 46 107 0.0652 5.4413913853182228E-02
2L_10534418_SNP A G 0.2273 35 119 0.65 6.4003585405719010E-01
2L_10534437_SNP C T 0.4631 69 80 0.4622 4.3884022777499532E-01
2L_10534456_SNP A G 0.07285 11 140 0.3263 3.0923019305313237E-01
2L_10534479_DEL A ACTATGGAA 0.1507 22 124 0.365 3.4686712863843006E-01
2L_10534488_SNP T A 0.4058 56 82 0.9532 9.4924481070775357E-01
2L_10534496_SNP A C 0.4211 56 77 0.86 8.4766939744668179E-01
2L_10534565_DEL AA A 0.3507 47 87 0.4957 4.6501153218046143E-01
2L_10534581_SNP T A 0.2826 39 99 0.5216 4.9522195658248935E-01
2L_10534629_SNP T A 0.2887 41 101 0.3714 3.3788945675746240E-01
2L_10534637_SNP A C 0.2847 41 103 0.5587 5.3530281439208371E-01
2L_10534679_SNP A T 0.1181 17 127 0.8736 8.6602725743827935E-01
2L_10534751_SNP T C 0.3355 52 103 0.9863 9.8581391582445432E-01
2L_10534753_SNP A G 0.3268 50 103 0.8639 8.5793433993055046E-01
2L_10534754_SNP G A 0.2468 39 119 0.7782 7.7238359785368849E-01
2L_10534772_SNP T C 0.2903 45 110 0.3383 3.2106426025531820E-01
2L_10534781_SNP A T 0.3377 52 102 0.9491 9.4751273648998224E-01
2L_10534799_SNP T C 0.2994 47 110 0.6527 6.4267054169429816E-01
2L_10534802_SNP A T 0.2949 46 110 0.6692 6.5861338936908398E-01
2L_10534839_SNP T A 0.07547 12 147 0.1523 1.4253677162214795E-01
2L_10534870_SNP C G 0.07483 11 136 0.8863 8.8191788690391226E-01
2L_10534934_SNP A G 0.4145 63 89 0.7166 7.0427319873637029E-01
2L_10534962_SNP C T 0.3312 51 103 0.7198 7.1089092760433181E-01
2L_10534987_SNP C T 0.3247 50 104 0.7659 7.5814446251937717E-01
2L_10535018_SNP A T 0.1503 23 130 0.5766 5.5966676952690275E-01
2L_10535020_SNP T C 0.1226 19 136 0.6588 6.4761284987557377E-01
2L_10535053_SNP T C 0.06329 10 148 0.2177 2.0515713013517523E-01
2L_10535116_SNP G T 0.07742 12 143 0.4651 4.4938680462636116E-01
2L_10535117_SNP T A 0.3311 50 101 0.7306 7.1966093254612074E-01
2L_10535124_INS TGTAT T 0.125 18 126 0.6687 6.7994302319803845E-01
2L_10535131_SNP A C 0.09032 14 141 0.4145 4.3405124608699697E-01
2L_10535145_SNP T G 0.2792 43 111 0.7614 7.5523784830434637E-01
2L_10535146_SNP T A 0.2662 41 113 0.8679 8.6308173391300258E-01
2L_10535188_SNP T C 0.1125 18 142 0.2992 2.8995171116927243E-01
2L_10535193_SNP G T 0.2258 35 120 0.4429 4.2827100894086789E-01
2L_10535208_SNP T C 0.2387 37 118 0.03096 2.7664600505272727E-02
2L_10535227_SNP A G 0.09146 15 149 0.2699 2.6512539629483833E-01
2L_10535271_SNP A G 0.1586 23 122 0.5484 5.2495566966558882E-01
2L_10535274_SNP G A 0.08025 13 149 0.6279 6.2219617950035189E-01
2L_10535290_SNP T C 0.5 73 73 0.8158 8.0454447160619869E-01
2L_10535298_SNP C T 0.2102 33 124 0.7434 7.3671131592308003E-01
2L_10535313_SNP G A 0.3856 59 94 0.898 8.9380007558917263E-01
2L_10535343_SNP T C 0.05556 9 153 0.2114 2.0374525484843897E-01
2L_10535349_SNP C T 0.05556 9 153 0.2114 2.0374525484843897E-01
2L_10535356_SNP C A 0.05556 9 153 0.2114 2.0374525484843897E-01
2L_10535391_SNP T A 0.2838 42 106 0.8441 8.3644337886684372E-01
2L_10535415_SNP A G 0.1419 21 127 0.7913 7.7887763349725569E-01
2L_10535421_SNP T C 0.2692 42 114 0.7491 7.4131046628353148E-01
2L_10535472_SNP A G 0.06135 10 153 0.3144 3.0810898925438590E-01
2L_10535499_SNP C T 0.1234 19 135 0.666 6.5798598978709677E-01
2L_10535502_SNP T G 0.1329 21 137 0.8216 8.1747991691887467E-01
2L_10535508_SNP G A 0.2961 45 107 0.3755 3.5465534012924660E-01
2L_10535523_SNP T C 0.3831 59 95 0.5498 5.3601908062391146E-01
2L_10535532_SNP C T 0.4459 66 82 0.6553 6.4239924035399087E-01
2L_10535612_SNP T A 0.4631 69 80 0.5971 5.7938079417893906E-01
2L_10535639_SNP T C 0.1871 29 126 0.1539 1.4017923728854176E-01
2L_10535700_SNP A G 0.3791 58 95 0.1806 1.6193528723839479E-01
2L_10535719_SNP T A 0.1447 22 130 0.9094 9.0506239742101002E-01
2L_10535725_SNP A T 0.07595 12 146 0.8565 8.5245449316443145E-01
2L_10535734_SNP G A 0.06962 11 147 0.9019 8.9904625506515090E-01
2L_10535736_DEL TATCAATCAAC T 0.4397 62 79 0.192 1.6707779032996750E-01
2L_10535777_SNP A G 0.4 60 90 0.1721 1.5217425500811410E-01
2L_10535811_SNP C T 0.3642 55 96 0.2585 2.3855430096322294E-01
2L_10535826_SNP T C 0.09032 14 141 0.9935 9.9324835314668003E-01
2L_10535946_SNP T C 0.3933 59 91 0.3189 2.9585626206029525E-01
2L_10535955_SNP C T 0.4636 70 81 0.2974 2.8096383110241130E-01
2L_10535973_SNP T C 0.4933 74 76 0.7499 7.3779608229262772E-01
2L_10536012_SNP C T 0.1307 20 133 0.02331 1.8230172564161623E-02
2L_10536032_SNP A G 0.0559 9 152 0.8743 8.7206128515000003E-01
2L_10536036_SNP G C 0.09091 14 140 0.3917 3.7201039335351471E-01
2L_10536060_SNP C A 0.3961 61 93 0.3303 3.1068981046078514E-01
2L_10536062_SNP T C 0.4013 61 91 0.3409 3.1849652294147290E-01
2L_10536105_SNP G A 0.06918 11 148 0.9537 9.5263319008292868E-01
2L_10536112_SNP C T 0.2333 35 115 0.5144 4.9377120121071283E-01
2L_10536125_SNP A G 0.3791 58 95 0.9358 9.3292867424797321E-01
2L_10536157_SNP A G 0.4834 73 78 0.7519 7.3973756497429655E-01
2L_10536228_SNP C T 0.1859 29 127 0.09986 8.9302662855182846E-02
2L_10536276_SNP C G 0.0625 10 150 0.4018 3.9689115233540739E-01
2L_10536285_SNP T A 0.366 56 97 0.9391 9.3658037053533838E-01
2L_10536300_SNP T C 0.4459 70 87 0.7216 7.1304162760063916E-01
2L_10536343_SNP A C 0.1141 17 132 0.9899 9.8953723381667391E-01
2L_10536392_SNP C T 0.4901 74 77 0.5832 5.7311022933142752E-01
2L_10536433_INS T TAGTACAATTT 0.2 29 116 0.6444 6.2640141242433500E-01
2L_10536456_SNP G T 0.4041 59 87 0.1999 1.8487284961528261E-01
2L_10536458_SNP C T 0.2517 36 107 0.6782 6.7579693213052527E-01
2L_10536501_SNP T C 0.3669 51 88 0.4352 4.4346000816425968E-01
2L_10536514_DEL GTAG G 0.1027 15 131 0.9515 9.4977702787980678E-01
2L_10536533_SNP T C 0.1111 16 128 0.5877 6.0238843732757152E-01
2L_10536544_SNP C A 0.05806 9 146 0.2903 2.7567152362716940E-01
2L_10536550_SNP A T 0.2345 34 111 0.88 8.8514463076847960E-01
2L_10536561_SNP T C 0.4191 57 79 0.994 9.9348244832530386E-01
2L_10536605_SNP T G 0.3521 50 92 0.9615 9.5941106029476009E-01
2L_10536610_SNP A G 0.1208 18 131 0.7932 7.8690442468651567E-01
2L_10536614_SNP G A 0.2067 31 119 0.4856 4.7128096678824605E-01
2L_10536623_SNP C G 0.1184 18 134 0.8554 8.5101381887454286E-01
2L_10536633_SNP T C 0.1234 19 135 0.9046 9.0135428505798554E-01
2L_10536634_SNP G A 0.09032 14 141 0.7839 7.7735032436058349E-01
2L_10536647_SNP A G 0.2789 41 106 0.9605 9.5867301441089470E-01
2L_10536675_SNP T C 0.268 41 112 0.7993 7.9227234982399897E-01
2L_10536733_SNP C T 0.09615 15 141 0.429 4.4787375789617190E-01
2L_10536757_SNP A C 0.44 66 84 0.6374 6.2805384471720282E-01
2L_10536770_SNP T C 0.2026 31 122 0.4996 5.2254118091461277E-01
2L_10537168_SNP T C 0.1195 19 140 0.628 6.2104312449035315E-01
2L_10537180_SNP A T 0.1242 20 141 0.7334 7.2918396270262442E-01
2L_10537221_SNP A G 0.2903 45 110 0.01332 1.0150745557712313E-02
2L_10537437_SNP C T 0.2548 40 117 0.6626 6.5331839065214414E-01
2L_10537521_SNP C T 0.3893 58 91 0.7485 7.3546506876510165E-01
2L_10537535_SNP T C 0.05556 9 153 0.3406 3.3248914356956649E-01
2L_10537554_SNP A T 0.1987 31 125 0.4773 4.6327407433272361E-01
2L_10537589_SNP A G 0.3741 52 87 0.9361 9.3194896855020437E-01
2L_10537611_SNP C A 0.06369 10 147 0.9997 9.9968228727499131E-01
2L_10537612_SNP C G 0.3103 45 100 0.4425 4.4275235404610858E-01
2L_10537615_SNP C T 0.1346 21 135 0.3953 3.8066022264012345E-01
2L_10537622_SNP T A 0.2452 38 117 0.7759 7.6923675863675167E-01
2L_10537623_SNP A G 0.2387 37 118 0.7747 7.6767535319635227E-01
2L_10537626_SNP A T 0.2436 38 118 0.7292 7.2158008686563280E-01
2L_10537630_SNP C G 0.2564 40 116 0.5812 5.7041416201287476E-01
2L_10537660_SNP T C 0.06875 11 149 0.7034 6.9698461593401295E-01
2L_10537692_SNP T C 0.3401 50 97 0.8019 7.9069699968013063E-01
2L_10537694_SNP T A 0.1316 20 132 0.5541 5.3996319128104120E-01
2L_10537713_SNP G A 0.1776 27 125 0.4451 4.2377521419136854E-01
2L_10537733_SNP G C 0.06875 11 149 0.7034 6.9698461593401295E-01
2L_10537741_SNP T G 0.4514 65 79 0.9228 9.1731953209943773E-01
2L_10537745_SNP T G 0.08333 13 143 0.1222 1.1223045460993519E-01
2L_10537764_INS TCCTCTTT T 0.07483 11 136 0.06566 7.3996345542229364E-02
2L_10537797_SNP A C 0.2533 38 112 0.8249 8.1678185781662360E-01
2L_10537858_SNP C T 0.2166 34 123 0.9731 9.7241474594331956E-01
2L_10537880_SNP C T 0.4414 64 81 0.7906 7.7765075013697660E-01
2L_10537894_SNP A T 0.4143 58 82 0.9909 9.9047858823251111E-01
2L_10538040_SNP A T 0.3597 50 89 0.8595 8.4806113234535174E-01
2L_10538044_INS ATGCCCACTTCTTA A 0.2761 37 97 0.7628 7.4011429362287828E-01
2L_10538047_SNP T A 0.3121 44 97 0.745 7.2516228596467847E-01
2L_10538051_SNP A C 0.3121 44 97 0.7491 7.3169922339372184E-01
2L_10538054_SNP C T 0.3121 44 97 0.7677 7.5238468656133584E-01
2L_10538207_DEL C CGGTGC 0.1189 17 126 0.7785 7.8372983695571929E-01
2L_10538268_SNP T C 0.4514 65 79 0.884 8.7732760408751231E-01
2L_10538366_SNP C G 0.3878 57 90 0.2709 2.4265296216625132E-01
2L_10538404_SNP A G 0.4966 72 73 0.4929 4.6821228609376919E-01
2L_10538412_SNP G C 0.08228 13 145 0.703 6.9787511833099858E-01
2L_10538446_SNP A G 0.08075 13 148 0.6984 6.9276526888949053E-01
2L_10538577_SNP G T 0.4286 63 84 0.7966 7.8674285408238476E-01
2L_10538621_SNP A G 0.4583 66 78 0.3459 3.2561096918256016E-01
2L_10538625_SNP G A 0.4626 68 79 0.3527 3.3274895503720103E-01
2L_10538634_SNP A C 0.08075 13 148 0.6757 6.7629199697789011E-01
2L_10538650_SNP G A 0.1484 23 132 0.9486 9.4776120684033049E-01
2L_10538651_SNP C T 0.4228 63 86 0.3676 3.5126543176427794E-01
2L_10538678_SNP A G 0.06748 11 152 0.2187 2.2334645588728297E-01
2L_10538713_SNP C T 0.0875 14 146 0.7993 8.0007637071969939E-01
2L_10538749_SNP T A 0.08805 14 145 0.9675 9.6665601406645529E-01
2L_10538761_SNP G C 0.1355 21 134 0.3982 3.8066961512879871E-01
2L_10538764_SNP G C 0.38 57 93 0.7297 7.1604315293153387E-01
2L_10538808_SNP T A 0.3709 56 95 0.8291 8.2128184056974507E-01
2L_10538876_SNP G A 0.26 39 111 0.5161 4.9640780036262788E-01
2L_10539038_SNP G T 0.08333 13 143 0.9698 9.6876994106559600E-01
2L_10539049_SNP A T 0.08917 14 143 0.9805 9.7994484089356515E-01
2L_10539059_SNP G A 0.2733 41 109 0.5272 5.0847337947257298E-01
2L_10539093_SNP A T 0.109 17 139 0.9128 9.0988957850152763E-01
2L_10539198_SNP T A 0.1776 27 125 0.6794 6.6587304836975991E-01
2L_10539203_SNP T G 0.2092 32 121 0.6657 6.5148753627702793E-01
2L_10539218_SNP A G 0.06875 11 149 0.568 5.6031639534370203E-01
2L_10539401_SNP A G 0.3401 50 97 0.8575 8.5090606535549862E-01
2L_10539414_SNP A G 0.3333 52 104 0.5507 5.3732409981466311E-01
2L_10539424_SNP A C 0.3691 55 94 0.5982 5.8224745963724467E-01
2L_10539490_SNP T C 0.2115 33 123 0.8258 8.2059555518426386E-01
2L_10539510_SNP A C 0.0625 10 150 0.3781 3.6919062945817416E-01
2L_10539575_DEL C CGGC 0.1216 18 130 0.5309 5.1124676294586746E-01
2L_10539582_SNP T G 0.1373 21 132 0.5416 5.2546451532116345E-01
2L_10539624_SNP C G 0.06832 11 150 0.4985 4.9008831788380247E-01
2L_10539657_SNP T C 0.05 8 152 0.2079 1.9874193957352460E-01
2L_10539701_SNP T C 0.1026 16 140 0.7269 7.1944007420793654E-01
2L_10539712_SNP G A 0.0559 9 152 0.8891 8.8728175593635317E-01
2L_10539750_DEL G GTTCAAGTCGAAGAAGAAAGAG 0.1304 18 120 0.6501 6.5370289854540164E-01
2L_10539782_SNP T A 0.3377 52 102 0.3503 3.3297730191569863E-01
2L_10539831_SNP T A 0.2914 44 107 0.4489 4.2766467663545216E-01
2L_10539881_SNP A C 0.4 60 90 0.5846 5.6626200050200626E-01
2L_10539942_SNP A G 0.09375 15 145 0.7165 7.1110679996977255E-01
2L_10540067_DEL TT AAAG 0.07792 12 142 0.5285 5.1401056296591063E-01
2L_10540103_SNP G C 0.2092 32 121 0.5833 5.6939530367675828E-01
2L_10540133_DEL AA A 0.2222 30 105 0.6161 5.9465269773366181E-01
2L_10540177_SNP A C 0.1765 27 126 0.7135 7.0226557300680725E-01
2L_10540202_SNP T C 0.0559 9 152 0.7962 7.9264500673527505E-01
2L_10540208_SNP T A 0.1083 17 140 0.1517 1.4121295883363605E-01
2L_10540209_DEL A AA 0.109 17 139 0.1479 1.3663287539390878E-01
2L_10540219_SNP C A 0.1342 20 129 0.6077 5.9770908996973016E-01
2L_10540228_SNP T A 0.141 22 134 0.1123 1.0242973179150905E-01
2L_10540233_SNP G A 0.1391 21 130 0.4777 4.5590887775516853E-01
2L_10540368_SNP A G 0.06173 10 152 0.6429 6.3795479800175847E-01
2L_10540393_SNP A G 0.461 65 76 0.345 3.0878149218990358E-01
2L_10540500_SNP C T 0.1529 24 133 0.8431 8.3886867778786423E-01
2L_10540558_SNP G C 0.2581 40 115 0.8996 8.9574736531077526E-01
2L_10540594_SNP A C 0.07453 12 149 0.142 1.3535921920802785E-01
2L_10540654_SNP C T 0.1321 21 138 0.7437 7.3872594293150207E-01
2L_10540655_SNP T G 0.1329 21 137 0.7383 7.3381617980323421E-01
2L_10540661_SNP A G 0.05 8 152 0.7707 7.6580329469142028E-01
2L_10540720_SNP G C 0.4094 61 88 0.8561 8.4881566343065362E-01
2L_10540758_SNP C T 0.08696 14 147 0.9122 9.1093393631507902E-01
2L_10540761_SNP A G 0.4228 63 86 0.9135 9.0865569695226345E-01
2L_10540770_SNP A C 0.4437 67 84 0.8273 8.1941628992123627E-01
2L_10540773_SNP T A 0.08904 13 133 0.7911 7.7896594555127141E-01
2L_10540815_SNP A T 0.0679 11 151 0.4838 4.7674389234397285E-01
2L_10540816_SNP C T 0.1486 22 126 0.292 2.6704896727961180E-01
2L_10540838_SNP A C 0.3642 55 96 0.9859 9.8521093447742814E-01
2L_10540865_SNP G T 0.2041 30 117 0.7933 7.8101736804541777E-01
2L_10540881_SNP G C 0.3507 47 87 0.8638 8.5138878909063087E-01
2L_10540914_SNP T A 0.06211 10 151 0.4309 4.2208325006760972E-01
2L_10540915_SNP T G 0.4966 74 75 0.6591 6.4162350188034700E-01
2L_10540918_SNP G A 0.1019 16 141 0.6158 6.0448543737479554E-01
2L_10540924_DEL A CATCTCTGCCACCCAAAAGTGAACAG 0.4934 75 77 0.7052 6.9174880932630023E-01
2L_10541106_SNP C A 0.3931 57 88 0.3234 2.9354158906140759E-01
2L_10541130_SNP T G 0.3605 53 94 0.356 3.3307423774167932E-01
2L_10541329_SNP C A 0.2662 41 113 0.1833 1.6760901727194588E-01
2L_10541406_SNP G A 0.05128 8 148 0.5885 5.9891141009827531E-01
2L_10541457_SNP A C 0.2013 30 119 0.4868 4.7179058360073634E-01
2L_10541467_SNP T G 0.4133 62 88 0.2298 2.0882135123141987E-01
2L_10541522_SNP C T 0.1161 18 137 0.9599 9.5837295121151467E-01
2L_10541528_SNP T C 0.1169 18 136 0.9671 9.6573934049358190E-01
2L_10541626_SNP A C 0.06707 11 153 0.9035 9.0836876613951700E-01
2L_10541700_SNP A G 0.06135 10 153 0.3244 3.1772769612229601E-01
2L_10541713_SNP A C 0.46 69 81 0.306 2.8302587920804068E-01
2L_10541728_SNP A C 0.4129 64 91 0.1976 1.8235748899895299E-01
2L_10541732_SNP G A 0.3464 53 100 0.5324 5.1622725812134818E-01
2L_10541791_SNP T C 0.1104 17 137 0.5107 4.9485399122973250E-01
2L_10541820_SNP A C 0.06832 11 150 0.2783 2.6920947194007949E-01
2L_10541861_SNP G A 0.1355 21 134 0.9424 9.4051939472080548E-01
2L_10541869_SNP G T 0.06289 10 149 0.3694 3.5719243459478234E-01
2L_10541874_SNP T G 0.06962 11 147 0.6878 6.7969371336078455E-01
2L_10541876_SNP A G 0.07006 11 146 0.693 6.8418503923875496E-01
2L_10541892_SNP A T 0.0625 10 150 0.3328 3.2206918462344991E-01
2L_10541900_SNP C A 0.08176 13 146 0.3942 3.8235302925974834E-01
2L_10541950_SNP T C 0.0625 10 150 0.3719 3.6105388490867973E-01
2L_10541961_SNP T C 0.4899 73 76 0.4457 4.2266700963257375E-01
2L_10541985_SNP A G 0.0566 9 150 0.3151 3.0265150588411716E-01
2L_10542072_SNP A G 0.2685 40 109 0.4766 4.5264106210775024E-01
2L_10542081_SNP G A 0.3221 48 101 0.4756 4.5202303411135281E-01
2L_10542093_SNP C T 0.3243 48 100 0.4759 4.5165572007911703E-01
2L_10542118_SNP G T 0.4545 70 84 0.199 1.8267634571962110E-01
2L_10542127_SNP A G 0.3742 58 97 0.199 1.8466218545124646E-01
2L_10542175_SNP T G 0.05556 9 153 0.2427 2.3524770256782535E-01
2L_10542192_SNP A C 0.2639 38 106 0.2673 2.3350531452165613E-01
2L_10542230_SNP C T 0.2727 42 112 0.024 2.2542491246735727E-02
2L_10542279_SNP T C 0.4589 67 79 0.3676 3.3842934836862659E-01
2L_10542541_SNP G C 0.4054 60 88 0.4145 3.9558629312711091E-01
2L_10542585_SNP A G 0.08387 13 142 0.7953 7.8967876094056122E-01
2L_10542694_SNP G A 0.1187 19 141 0.5664 5.6747282692997181E-01
2L_10542702_SNP A C 0.2653 39 108 0.2856 2.6337528916842301E-01
2L_10542707_SNP T A 0.2566 39 113 0.2486 2.2778583353925708E-01
2L_10542722_SNP G T 0.1375 22 138 0.3181 3.0893604322307600E-01
2L_10542772_SNP T G 0.2597 40 114 0.3997 3.8233388071291119E-01
2L_10542776_SNP T C 0.2597 40 114 0.3997 3.8233388071291119E-01
2L_10542782_SNP A G 0.1313 21 139 0.3345 3.2533784211728467E-01
2L_10542790_DEL A ATAA 0.05625 9 151 0.6019 5.9442514512545697E-01
2L_10542821_SNP G T 0.3533 53 97 0.2672 2.4300710411712034E-01
2L_10542835_SNP C T 0.1486 22 126 0.4331 4.0941113983899702E-01
2L_10542857_SNP T G 0.3061 45 102 0.4267 3.9784890040570275E-01
2L_10542866_MNP CTG GAT 0.1509 24 135 0.2885 2.7732685606124441E-01
2L_10542870_SNP T C 0.1899 30 128 0.2875 2.7525216139126463E-01
2L_10542872_INS TG T 0.08497 13 140 0.1755 1.5832378759522348E-01
2L_10542897_SNP A T 0.1465 23 134 0.5373 5.3383438838924668E-01
2L_10542916_SNP A G 0.4085 58 84 0.8951 8.8868785449361920E-01
2L_10542931_SNP C T 0.1342 20 129 0.5899 5.7056188209622638E-01
2L_10542936_SNP G A 0.3022 42 97 0.3122 2.7697030314454885E-01
2L_10543017_DEL C CC 0.1267 19 131 0.05254 4.1486932471075717E-02
2L_10543062_SNP T C 0.07742 12 143 0.3398 3.2222766975042305E-01
2L_10543276_SNP A T 0.08333 13 143 0.4697 4.5620960576790925E-01
2L_10543277_SNP A T 0.1753 27 127 0.045 3.8376212576375204E-02
2L_10543297_SNP A G 0.06962 11 147 0.2638 2.5045007404870145E-01
2L_10543302_SNP A C 0.1111 18 144 0.0537 5.0118389470610127E-02
2L_10543396_SNP T A 0.05521 9 154 0.3201 3.1383409265762596E-01
2L_10543487_SNP C G 0.1 15 135 0.08485 7.2114418781040232E-02
2L_10543507_SNP T A 0.09333 14 136 0.04121 3.2960852806433752E-02
2L_10543521_SNP G A 0.0828 13 144 0.01855 1.5607818822080149E-02
2L_10543530_SNP T C 0.1013 16 142 0.09191 8.4166879073596768E-02
2L_10543549_SNP G T 0.0875 14 146 0.06774 6.3735762643088570E-02
2L_10543593_SNP G A 0.1097 17 138 0.8652 8.6058395066986915E-01
2L_10543606_DEL A AA 0.1944 28 116 0.3849 3.5271533440719427E-01
2L_10543614_SNP C T 0.2168 31 112 0.5724 5.4426595921805587E-01
2L_10543616_SNP A T 0.2207 32 113 0.6008 5.7633993278590312E-01
2L_10543629_SNP C G 0.2177 32 115 0.5191 4.9442810183753516E-01
2L_10543631_SNP T A 0.2098 30 113 0.1703 1.5366345967503792E-01
2L_10543664_SNP T C 0.1275 19 130 0.6427 6.2345629763136046E-01
2L_10543669_SNP T G 0.08974 14 142 0.5536 5.4334164684264818E-01
2L_10543678_SNP C T 0.08861 14 144 0.2203 2.0863431929725018E-01
2L_10543765_SNP A C 0.08805 14 145 0.1162 1.0742692517579466E-01
2L_10543918_SNP T C 0.07362 12 151 0.5325 5.2685076219818405E-01
2L_10543983_SNP T A 0.1497 22 125 0.5083 4.8654844386074403E-01
2L_10544103_SNP T C 0.1392 22 136 0.8673 8.6352585396119952E-01
2L_10544175_SNP A G 0.1026 16 140 0.4785 4.6319919006121213E-01
2L_10544202_SNP C T 0.1569 24 129 0.5952 5.7886881205420004E-01
2L_10544213_SNP T G 0.1076 17 141 0.4509 4.4245556403301423E-01
2L_10544314_SNP C T 0.2105 32 120 0.9887 9.8820917037285105E-01
2L_10544338_SNP A T 0.3226 50 105 0.6222 6.1045319894181915E-01
2L_10544341_SNP T G 0.05455 9 156 0.1501 1.4696733219649538E-01
2L_10544349_SNP G A 0.05455 9 156 0.1501 1.4696733219649538E-01
2L_10544351_SNP G A 0.1076 17 141 0.4303 4.1978727076719369E-01
2L_10544352_SNP A G 0.1076 17 141 0.4676 4.5537824064515897E-01
2L_10544361_SNP A T 0.1013 16 142 0.4299 4.1652730360376622E-01
2L_10544365_INS ACAATA A 0.1132 18 141 0.4497 4.4255588641558830E-01
2L_10544367_DEL AT G 0.3077 48 108 0.3977 3.9174424949653353E-01
2L_10544376_SNP C G 0.05488 9 155 0.1535 1.4943073938032869E-01
2L_10544407_DEL TACGATAGAAAAT T 0.2357 37 120 0.8505 8.4610880573737568E-01
2L_10544426_SNP G C 0.2258 35 120 0.7739 7.6596418659215670E-01
2L_10544428_SNP C G 0.1076 17 141 0.3709 3.5743786991911530E-01
2L_10544432_SNP C T 0.1026 16 140 0.5086 4.9547383718758664E-01
2L_10544437_SNP A C 0.06875 11 149 0.5777 5.6933996618994986E-01
2L_10544438_SNP A G 0.1019 16 141 0.3988 3.8410446450557245E-01
2L_10544463_SNP A G 0.06369 10 147 0.7189 7.1093715341244756E-01
2L_10544469_SNP T A 0.09559 13 123 0.7187 7.0269316748610477E-01
2L_10544470_SNP T A 0.09489 13 124 0.6875 6.6288671029456958E-01
2L_10544499_SNP C T 0.05844 9 145 0.5583 5.5377122054975580E-01
2L_10544503_SNP A T 0.1391 21 130 0.3222 3.0168225547749472E-01
2L_10544509_SNP C A 0.1046 16 137 0.4621 4.4585708697959381E-01
2L_10544523_SNP A C 0.1351 20 128 0.43 4.0609411435023468E-01
2L_10544532_SNP T C 0.07051 11 145 0.5617 5.5104946913760244E-01
2L_10544535_SNP T A 0.07051 11 145 0.5617 5.5104946913760244E-01
2L_10544544_SNP G T 0.05806 9 146 0.422 4.0810521781022246E-01
2L_10544571_SNP G T 0.09804 15 138 0.5707 5.5359723124814353E-01
2L_10544580_DEL CT TCAAGTTA 0.0679 11 151 0.5734 5.6715691730766249E-01
2L_10544581_SNP T C 0.09655 14 131 0.4733 4.4954908668799809E-01
2L_10544662_SNP C T 0.1338 21 136 0.5408 5.2855073687544185E-01
2L_10544676_SNP G A 0.07586 11 134 0.587 5.7297171434858474E-01
2L_10544678_SNP C A 0.1126 17 134 0.4387 4.1730602989908927E-01
2L_10544713_SNP T G 0.06832 11 150 0.5737 5.6637458139671093E-01
2L_10544743_SNP G T 0.07051 11 145 0.3461 3.3054907745670159E-01
2L_10544767_SNP G A 0.1646 26 132 0.4297 4.1623814995374742E-01
2L_10544790_SNP A G 0.08805 14 145 0.6647 6.5772183300307574E-01
2L_10544917_SNP C T 0.08228 13 145 0.5131 5.0069777252757430E-01
2L_10544978_SNP A T 0.2566 39 113 0.6958 7.0157372213966185E-01
2L_10544996_SNP G T 0.2632 40 112 0.5871 5.9537863804415303E-01
2L_10544998_SNP A C 0.2721 40 107 0.988 9.8749123349087820E-01
2L_10545069_SNP A T 0.0875 14 146 0.6761 6.6938705842564494E-01
2L_10545084_INS A AACATTCAGAAA 0.09589 14 132 0.21 1.8935316106393441E-01
2L_10545169_SNP T C 0.1218 19 137 0.7716 7.6444984625676193E-01
2L_10545170_SNP G A 0.1032 16 139 0.9783 9.7763261859295802E-01
2L_10545173_SNP A T 0.2432 36 112 0.8788 8.7297146086249489E-01
2L_10545264_SNP T C 0.1111 18 144 0.8218 8.1891330377091998E-01
2L_10545375_SNP G A 0.06173 10 152 0.515 5.0788927030586195E-01
2L_10545463_SNP A G 0.2786 39 101 0.5854 5.5723406162008304E-01
2L_10545469_SNP C T 0.274 40 106 0.8602 8.5194967518352915E-01
2L_10545565_SNP C T 0.2708 39 105 0.8072 7.9606743899572696E-01
2L_10545569_SNP A G 0.05 8 152 0.6629 6.5694607617613554E-01
2L_10545587_SNP C T 0.1494 23 131 0.5375 5.2169811430835511E-01
2L_10545616_SNP A C 0.3066 42 95 0.6837 6.5862087171070249E-01
2L_10545633_SNP G T 0.3191 45 96 0.7948 7.7909286844396686E-01
2L_10545826_SNP T A 0.109 17 139 0.6183 6.0711796447509392E-01
2L_10545985_SNP T C 0.1773 25 116 0.5961 5.6958106766872718E-01
2L_10546024_SNP C G 0.1931 28 117 0.9149 9.0971644743798386E-01
2L_10546033_SNP T C 0.2432 36 112 0.8243 8.1523546146718262E-01
2L_10546045_SNP C T 0.2313 34 113 0.8694 8.6270136408158871E-01
2L_10546048_SNP A G 0.07742 12 143 0.2136 1.9859506484912748E-01
2L_10546093_SNP T C 0.1702 24 117 0.674 6.5186621309257553E-01
2L_10546219_SNP A C 0.1457 22 129 0.6034 5.8978559901976646E-01
2L_10546231_SNP C T 0.05 8 152 0.9846 9.8426877916858968E-01
2L_10546244_SNP C T 0.1818 28 126 0.7313 7.2143349948435787E-01
2L_10546307_DEL TG T 0.1139 18 140 0.008018 6.7620226309913125E-03
2L_10546311_SNP T A 0.1753 27 127 0.1181 1.0426223924215139E-01
2L_10546367_SNP A T 0.3203 49 104 0.05161 4.1982937917092809E-02
2L_10546372_SNP A G 0.351 53 98 0.05528 4.4129378981549422E-02
2L_10546377_SNP G A 0.349 52 97 0.0445 3.3803523806602218E-02
2L_10546384_SNP A T 0.1842 28 124 0.9143 9.1020781193100275E-01
2L_10546437_SNP C A 0.4133 62 88 0.3152 2.9119033791116145E-01
2L_10546445_SNP A G 0.05625 9 151 0.4298 4.1963005514848772E-01
2L_10546453_SNP T C 0.05625 9 151 0.4298 4.1963005514848772E-01
2L_10546459_SNP T G 0.1569 24 129 0.2682 2.5516387587317158E-01
2L_10546549_SNP G A 0.1355 21 134 0.007935 5.8940520054079244E-03
2L_10546553_SNP A G 0.07547 12 147 0.582 5.7276075708452789E-01
2L_10546560_SNP A G 0.2282 34 115 0.06039 4.7778129053730266E-02
2L_10546602_SNP T A 0.4662 69 79 0.5102 4.8866738302677193E-01
2L_10546629_SNP C T 0.1392 22 136 0.4973 4.8500624644134593E-01
2L_10546734_SNP C T 0.2614 40 113 0.3322 3.1464206482488954E-01
2L_10546736_SNP G A 0.2745 42 111 0.2226 2.0366604435140723E-01
2L_10546860_SNP C T 0.3377 52 102 0.2887 2.7115674349168117E-01
2L_10546865_SNP G A 0.2733 41 109 0.4546 4.4062746815423670E-01
2L_10546868_SNP T G 0.2922 45 109 0.2397 2.2490414764559064E-01
2L_10546979_SNP G A 0.2905 43 105 0.4676 4.4255178838456943E-01
2L_10547021_SNP C T 0.2208 34 120 0.7423 7.3213414603963511E-01
2L_10547036_SNP T C 0.1111 17 136 0.3709 3.6387405321208455E-01
2L_10547050_SNP G A 0.1818 28 126 0.7979 7.9048667188947819E-01
2L_10547051_SNP C A 0.1711 26 126 0.926 9.2329260150317560E-01
2L_10547058_SNP G A 0.1765 27 126 0.8655 8.6014277793015748E-01
2L_10547059_SNP G A 0.1765 27 126 0.7059 6.9488430848672167E-01
2L_10547067_INS TTT T 0.1438 22 131 0.7562 7.4792954679734414E-01
2L_10547124_SNP T C 0.05556 9 153 0.05332 4.9614455022119967E-02
2L_10547173_SNP C T 0.1733 26 124 0.6543 6.6826181886217284E-01
2L_10547304_SNP T G 0.1892 28 120 0.7994 8.0087203326744727E-01
2L_10547307_INS TG T 0.05556 8 136 0.1749 1.7682767977213398E-01
2L_10547312_SNP G T 0.06475 9 130 0.1153 1.1928871099372529E-01
2L_10547403_SNP G A 0.2333 35 115 0.8024 7.9338754658246535E-01
2L_10547493_SNP G A 0.07595 12 146 0.5824 5.7436222577056406E-01
2L_10547624_SNP A G 0.05 8 152 0.4721 4.6547100143498354E-01
2L_10547667_SNP T A 0.05625 9 151 0.9878 9.8750922460650492E-01
2L_10547684_SNP G A 0.1931 28 117 0.5423 5.2017840336834986E-01
2L_10547710_SNP G C 0.2208 34 120 0.224 2.0602605309524191E-01
2L_10547711_SNP G T 0.09494 15 143 0.2846 2.7096536552558814E-01
2L_10547726_SNP A G 0.08228 13 145 0.5308 5.3067754783756826E-01
2L_10547796_SNP A C 0.3125 45 99 0.8191 8.0726653765072220E-01
2L_10547809_SNP A C 0.08553 13 139 0.3604 3.3824995763402155E-01
2L_10547832_SNP T A 0.06211 10 151 0.3429 3.3334343669326394E-01
2L_10547904_SNP A G 0.1019 16 141 0.1598 1.4689415045497811E-01
2L_10547905_SNP T G 0.1019 16 141 0.1598 1.4689415045497811E-01
2L_10547926_SNP A T 0.08075 13 148 0.5983 5.9363238783176131E-01
2L_10547962_SNP A G 0.09494 15 143 0.4544 4.4167881966677291E-01
2L_10547999_SNP C A 0.4698 70 79 0.07764 6.3616229418126474E-02
2L_10548040_SNP C T 0.121 19 138 0.255 2.4235738982785082E-01
2L_10548055_SNP G A 0.18 27 123 0.1924 1.7164160625638536E-01
2L_10548155_SNP C T 0.2635 39 109 0.6924 6.7588782772239608E-01
2L_10548418_SNP G A 0.1361 20 127 0.7521 7.3668598034219845E-01
2L_10548420_SNP T C 0.05556 9 153 0.6854 6.8169234277077617E-01
2L_10548442_SNP T C 0.2819 42 107 0.4155 3.8980190714617391E-01
2L_10548500_SNP T A 0.2635 39 109 0.8643 8.5622183624264570E-01
2L_10548506_SNP A C 0.2621 38 107 0.8649 8.5641452622361047E-01
2L_10548524_INS AG A 0.2797 40 103 0.3712 3.4872196222980589E-01
2L_10548533_SNP T C 0.4514 65 79 0.5015 4.8627870316832644E-01
2L_10548545_SNP T A 0.1644 24 122 0.803 7.9196451299677584E-01
2L_10548548_SNP T C 0.1575 23 123 0.8477 8.3860538955629127E-01
2L_10548553_SNP A G 0.3137 48 105 0.3615 3.4429396913722343E-01
2L_10548570_SNP G A 0.3113 47 104 0.2923 2.7206855535458729E-01
2L_10548577_SNP T C 0.3137 48 105 0.3504 3.3524917908688046E-01
2L_10548579_SNP T C 0.1554 23 125 0.9596 9.5715957646458927E-01
2L_10548581_SNP C G 0.4459 66 82 0.5079 4.8421241947767502E-01
2L_10548584_SNP G C 0.3533 53 97 0.6087 5.9338620687193133E-01
2L_10548595_DEL C CTTTC 0.2829 43 109 0.2456 2.2941085632763747E-01
2L_10548612_SNP A T 0.1479 21 121 0.9623 9.5930532463949303E-01
2L_10548621_SNP G T 0.1678 24 119 0.9725 9.7040582020841804E-01
2L_10548625_SNP A G 0.1793 26 119 0.8874 8.7979790299406602E-01
2L_10548630_SNP T A 0.1799 25 114 0.9471 9.4288891148217069E-01
2L_10548631_SNP A T 0.1736 25 119 0.9114 9.0575159970666186E-01
2L_10548632_DEL T TC 0.1837 27 120 0.9273 9.2284860305343319E-01
2L_10548639_SNP A G 0.1862 27 118 0.8876 8.8018700741080824E-01
2L_10548644_SNP A G 0.2297 34 114 0.7058 6.8965741949650294E-01
2L_10548645_DEL T TAATAAAATAAG 0.1849 27 119 0.9149 9.0940726764983026E-01
2L_10548658_SNP T A 0.1849 27 119 0.8357 8.2564446772550637E-01
2L_10548660_SNP T A 0.1879 28 121 0.9476 9.4476338022507789E-01
2L_10548662_SNP T A 0.1793 26 119 0.9372 9.3324208184662849E-01
2L_10548663_SNP T A 0.1905 28 119 0.9269 9.2249323523290427E-01
2L_10548669_SNP G A 0.1748 25 118 0.9532 9.4968955319957471E-01
2L_10548679_SNP A G 0.2703 40 108 0.5521 5.3261849993961063E-01
2L_10548681_SNP A G 0.1667 24 120 0.9301 9.2556218441071170E-01
2L_10548692_SNP T G 0.2483 37 112 0.4043 3.8098167041843711E-01
2L_10548756_SNP C T 0.1701 25 122 0.8599 8.5097918850380483E-01
2L_10548803_SNP G C 0.2752 41 108 0.4618 4.3667112187758184E-01
2L_10548804_SNP C T 0.2721 40 107 0.7133 6.9898039319035876E-01
2L_10548825_SNP C T 0.1757 26 122 0.3846 3.5600071292752600E-01
2L_10548844_SNP C A 0.06173 10 152 0.5507 5.4428259667089862E-01
2L_10548850_SNP A G 0.1733 26 124 0.7054 6.9350974486608852E-01
2L_10548852_DEL C CT 0.1733 26 124 0.7466 7.3663932880616445E-01
2L_10548855_SNP G A 0.1908 29 123 0.8795 8.7472286996818149E-01
2L_10548860_SNP T G 0.1625 26 134 0.8455 8.4229343761669939E-01
2L_10548891_SNP T C 0.1392 22 136 0.3889 3.7631678217041720E-01
2L_10548909_SNP G A 0.08125 13 147 0.6443 6.3683859968842849E-01
2L_10548953_SNP T A 0.05298 8 143 0.636 6.1910325184334369E-01
2L_10548992_SNP T A 0.1419 22 133 0.6532 6.4232489015032934E-01
2L_10549021_SNP A T 0.06211 10 151 0.8711 8.6857929400123157E-01
2L_10549037_SNP A C 0.07595 12 146 0.6262 6.1634422919753173E-01
2L_10549092_SNP T C 0.1871 29 126 0.8828 8.8038861154763093E-01
2L_10549193_SNP T A 0.1037 17 147 0.2441 2.3911244895366346E-01
2L_10549254_SNP C T 0.1447 23 136 0.7254 7.1928556707079294E-01
2L_10549299_SNP A G 0.1069 17 142 0.04588 4.1149983353353833E-02
2L_10549352_SNP C T 0.4694 69 78 0.6871 6.7434528749431966E-01
2L_10549425_SNP T G 0.06211 10 151 0.9772 9.7686153348303517E-01
2L_10549444_SNP G A 0.4899 73 76 0.1368 1.2675173269818829E-01
2L_10549448_SNP A G 0.1961 30 123 0.5655 5.4942563546479040E-01
2L_10549482_SNP C G 0.4934 75 77 0.1886 1.6979053813946821E-01
2L_10549538_SNP C T 0.3624 54 95 0.03225 2.4254125497448414E-02
2L_10549543_SNP T G 0.1043 17 146 0.8835 8.8242620673927907E-01
2L_10549560_SNP A C 0.1392 22 136 0.528 5.1677436758548367E-01
2L_10549574_SNP A C 0.1006 16 143 0.9195 9.1774851146260872E-01
2L_10549578_SNP G C 0.4698 70 79 0.06613 5.3533815687625864E-02
2L_10549593_SNP A G 0.3673 54 93 0.3501 3.2147482048238452E-01
2L_10549665_SNP A T 0.2194 34 121 0.4209 4.0652436262936376E-01
2L_10549759_SNP C T 0.09756 16 148 0.6351 6.3147559999475156E-01
2L_10549760_SNP T G 0.1037 17 147 0.6353 6.3182873395093353E-01
2L_10549766_SNP T C 0.1688 26 128 0.6852 6.8621494123531890E-01
2L_10549852_SNP G A 0.4558 67 80 0.1057 8.6457101557360083E-02
2L_10549858_SNP A C 0.2381 35 112 0.87 8.6233118565723132E-01
2L_10549867_SNP A C 0.2102 33 124 0.7666 7.5947593484824627E-01
2L_10549872_SNP A G 0.2692 42 114 0.525 5.1155043341979622E-01
2L_10549874_INS GAGGG G 0.05195 8 146 0.2646 2.5974130669290751E-01
2L_10549916_SNP T A 0.06061 10 155 0.8832 8.8226113370494408E-01
2L_10549999_SNP G A 0.1321 21 138 0.574 5.6424629291541284E-01
2L_10550000_SNP G A 0.3154 47 102 0.203 1.8301763938247784E-01
2L_10550005_SNP C G 0.331 47 95 0.2534 2.2471074744218211E-01
2L_10550046_SNP A G 0.07317 12 152 0.542 5.3786688555778084E-01
2L_10550078_SNP C A 0.3946 58 89 0.2828 2.5530211387339308E-01
2L_10550082_SNP A G 0.05 8 152 0.04713 4.7676725610105594E-02
2L_10550106_SNP A G 0.05769 9 147 0.08762 7.9799464595730923E-02
2L_10550120_SNP T C 0.3716 55 93 0.3001 2.7469885440713282E-01
2L_10550121_SNP T C 0.1032 16 139 0.7245 7.1528096719923884E-01
2L_10550146_SNP T G 0.3878 57 90 0.1912 1.6720952803046374E-01
2L_10550239_SNP T A 0.05521 9 154 0.8334 8.3132833747973223E-01
2L_10550251_SNP G T 0.1429 23 138 0.1543 1.4625407416447511E-01
2L_10550252_SNP T A 0.1313 21 139 0.06223 5.7685931527995886E-02
2L_10550278_SNP G A 0.3836 56 90 0.9482 9.4488452509177756E-01
2L_10550280_SNP A C 0.3862 56 89 0.938 9.3512154831714700E-01
2L_10550291_SNP T C 0.3265 48 99 0.9918 9.9126203289757653E-01
2L_10550303_SNP C G 0.3851 57 91 0.9774 9.7607176028027587E-01
2L_10550307_SNP T A 0.381 56 91 0.9128 9.0737453927025424E-01
2L_10550318_SNP T G 0.09202 15 148 0.6257 6.2090657973053354E-01
2L_10550410_SNP A G 0.4054 60 88 0.8336 8.2503785352379633E-01
2L_10550494_SNP A G 0.08075 13 148 0.2209 2.1211659042697129E-01
2L_10550544_SNP T C 0.1139 18 140 0.841 8.3648958835500731E-01
2L_10550562_SNP A G 0.3082 45 101 0.9681 9.6607424320402069E-01
2L_10550563_SNP A T 0.3176 47 101 0.9096 9.0422201165907212E-01
2L_10550568_SNP T A 0.3129 46 101 0.8948 8.8816797516455748E-01
2L_10550622_SNP T C 0.1104 17 137 0.9258 9.2261247510414313E-01
2L_10550745_SNP T G 0.1187 19 141 0.482 4.7200112270775352E-01
2L_10550756_SNP G T 0.05063 8 150 0.9237 9.2150308439460693E-01
2L_10550783_SNP A G 0.4437 67 84 0.4203 3.9810487477291778E-01
2L_10550810_SNP C T 0.1013 16 142 0.977 9.7633864058113995E-01
2L_10550830_SNP A G 0.1019 16 141 0.9546 9.5329672261530241E-01
2L_10550846_SNP C T 0.3377 51 100 0.9906 9.9018618890771715E-01
2L_10550885_SNP T A 0.4934 75 77 0.5232 5.0555615914178154E-01
2L_10550891_SNP T G 0.281 43 110 0.6724 6.5970581484967794E-01
2L_10550893_SNP C T 0.08642 14 148 0.7147 7.1197103668987360E-01
2L_10550953_SNP A G 0.1384 22 137 0.3352 3.2289896019888009E-01
2L_10550975_SNP G C 0.2215 33 116 0.9826 9.8170536342447157E-01
2L_10551000_SNP A C 0.09938 16 145 0.8892 8.8821993791786025E-01
2L_10551063_SNP T C 0.1039 16 138 0.6366 6.2301731890081846E-01
2L_10551065_SNP C T 0.1104 17 137 0.7084 6.9714141279665853E-01
2L_10551066_SNP A G 0.06452 10 145 0.7284 7.1854429758656124E-01
2L_10551156_SNP C T 0.1975 31 126 0.2907 2.7709512271700076E-01
2L_10551206_SNP A G 0.2053 31 120 0.8936 8.8899822365805936E-01
2L_10551255_SNP T A 0.4058 56 82 0.676 6.5264980446418497E-01
2L_10551256_SNP G C 0.4029 56 83 0.7454 7.2512235887602450E-01
2L_10551341_SNP C T 0.4406 63 80 0.7305 7.1156356283223210E-01
2L_10551530_SNP G A 0.2297 34 114 0.8337 8.2479015057338667E-01
2L_10551564_SNP C T 0.06135 10 153 0.09233 8.8126657607302317E-02
2L_10551758_SNP T C 0.2857 44 110 0.4156 3.9612271599359450E-01
2L_10551826_SNP T C 0.1076 17 141 0.8547 8.5049117967791577E-01
2L_10551843_SNP C G 0.3097 48 107 0.985 9.8449740347111625E-01
2L_10551968_DEL T TCGCCGCTACTT 0.08642 14 148 0.9444 9.4345888805509448E-01
2L_10551974_SNP G C 0.1736 25 119 0.4321 4.1312858955177256E-01
2L_10552000_DEL T TT 0.4357 61 79 0.08418 6.5267511558411775E-02
2L_10552042_DEL TT CGAAATGAGTGCAAGTAAAA 0.1975 31 126 0.3917 3.7843780289397733E-01
2L_10552102_SNP T A 0.4648 66 76 0.26 2.3312787426588721E-01
2L_10552107_SNP C T 0.2381 35 112 0.8657 8.5844829922021582E-01
2L_10552126_SNP G A 0.2449 36 111 0.7193 7.2995455083743466E-01
2L_10552127_SNP A G 0.2583 39 112 0.3255 3.3453676511343100E-01
2L_10552137_SNP T C 0.4966 72 73 0.4929 4.7541351029390122E-01
2L_10552157_SNP T C 0.4595 68 80 0.6207 6.0222510344604374E-01
2L_10552269_SNP G A 0.3514 52 96 0.1973 1.8208817018755219E-01
2L_10552277_SNP T G 0.1974 30 122 0.1979 1.7929985758271549E-01
2L_10552298_INS AGCA A 0.1241 18 127 0.5289 5.0159257609415731E-01
2L_10552328_INS A AA 0.1769 26 121 0.1298 1.3973646495911429E-01
2L_10552370_SNP T G 0.06918 11 148 0.5308 5.2311664426694526E-01
2L_10552442_SNP A T 0.0875 14 146 0.9179 9.1688892015342416E-01
2L_10552473_SNP A G 0.1788 27 124 0.08417 7.2871029845816448E-02
2L_10552482_SNP T A 0.05556 9 153 0.6376 6.3674052540902559E-01
2L_10552495_SNP T G 0.2945 43 103 0.08971 7.2627113221805761E-02
2L_10552537_SNP C T 0.2597 40 114 0.615 6.0424273908502990E-01
2L_10552672_SNP A G 0.3092 47 105 0.6462 6.3351247341590611E-01
2L_10552706_INS TT T 0.06962 11 147 0.8923 8.8937486456265968E-01
2L_10552710_SNP T A 0.07453 12 149 0.9944 9.9426399166091062E-01
2L_10552724_SNP C T 0.08075 13 148 0.4308 4.2205239812605844E-01
2L_10552760_SNP G A 0.381 56 91 0.4047 3.8264647539715901E-01
2L_10552771_SNP A G 0.4797 71 77 0.4472 4.2363221929617800E-01
2L_10552812_SNP G A 0.4354 64 83 0.04931 4.1310500539101798E-02
2L_10552882_SNP C T 0.1678 25 124 0.8632 8.5550104306965891E-01
2L_10553016_SNP A G 0.0559 9 152 0.9378 9.3660378232224184E-01
2L_10553019_SNP A G 0.0559 9 152 0.9378 9.3660378232224184E-01
2L_10553054_SNP A G 0.07407 12 150 0.898 8.9635799652370252E-01
2L_10553061_SNP T C 0.06173 10 152 0.8624 8.6017765175208050E-01
2L_10553084_SNP G T 0.4605 70 82 0.6586 6.4374264613502841E-01
2L_10553111_SNP C T 0.08075 13 148 0.9749 9.7438783401080920E-01
2L_10553115_SNP T A 0.1879 28 121 0.3494 3.2203736232396363E-01
2L_10553159_INS TATTAGGT T 0.07483 11 136 0.9193 9.1556269833271409E-01
2L_10553167_SNP G A 0.3533 53 97 0.3786 3.5943673795461006E-01
2L_10553169_SNP T G 0.08861 14 144 0.9076 9.0518607075519553E-01
2L_10553215_SNP G A 0.3605 53 94 0.8038 7.9184684726257104E-01
2L_10553243_SNP A T 0.2013 32 127 0.4044 3.9574196939040795E-01
2L_10553304_SNP T A 0.2179 34 122 0.09632 8.5891582775200592E-02
2L_10553309_SNP G A 0.06211 10 151 0.2896 2.8511032673748560E-01
2L_10553326_SNP A G 0.09375 15 145 0.6704 6.6382723984467096E-01
2L_10553379_INS CGCAAA C 0.1465 23 134 0.09736 8.7084566002719521E-02
2L_10553381_SNP A G 0.1419 22 133 0.08084 7.0037973469688708E-02
2L_10553401_SNP G A 0.0625 10 150 0.937 9.3647414228016235E-01
2L_10553407_SNP A G 0.4932 73 75 0.6505 6.3953733769676835E-01
2L_10553579_SNP G A 0.2917 42 102 0.4073 4.1030483326859579E-01
2L_10553684_DEL G GCGCT 0.1 16 144 0.9018 9.0026362982793795E-01
2L_10553686_SNP A G 0.4015 53 79 0.2225 1.9509557563060176E-01
2L_10553692_SNP G A 0.08861 14 144 0.9887 9.8848075035891181E-01
2L_10553694_DEL G GACT 0.1 16 144 0.9018 9.0026362982793795E-01
2L_10553751_SNP G A 0.05625 9 151 0.6866 6.8084445922824810E-01
2L_10553767_SNP T C 0.1032 16 139 0.994 9.9378535047735073E-01
2L_10553989_INS ACA A 0.07914 11 128 0.2006 1.7658422043215050E-01
2L_10554023_SNP A G 0.1923 30 126 0.5627 5.5386316465889107E-01
2L_10554052_SNP G T 0.3378 50 98 0.3349 3.1206685560279934E-01
2L_10554096_SNP C T 0.06667 11 154 0.08969 8.7254696461879999E-02
2L_10554111_SNP T A 0.1355 21 134 0.1344 1.2293328311988894E-01
2L_10554126_SNP C T 0.07692 12 144 0.7141 7.0681083017919377E-01
2L_10554129_SNP T A 0.3041 45 103 0.1877 1.7511419074095957E-01
2L_10554137_SNP C G 0.2039 31 121 0.1935 2.0626149998590648E-01
```
