## Supplementary material for "Roles of *PKCdelta* in Photoperiod and Circadian Regulations in *Drosophila melanogaster*": File S2 (part 16 of 121)

```
2L_10554181_SNP G C 0.1477 22 127 0.5535 5.3107720885189991E-01
2L_10554213_SNP A G 0.08805 14 145 0.9047 9.0231634272337058E-01
2L_10554224_SNP A G 0.2581 40 115 0.6207 6.0866315641737645E-01
2L_10554246_SNP G T 0.09375 15 145 0.8712 8.6837382013619901E-01
2L_10554252_SNP A T 0.25 39 117 0.8164 8.1018902580015550E-01
2L_10554276_SNP G C 0.3265 48 99 0.2946 2.7878136403011033E-01
2L_10554281_SNP A T 0.3241 47 98 0.5338 5.0629677304520948E-01
2L_10554328_SNP T G 0.3241 47 98 0.5229 4.9477919382816860E-01
2L_10554343_SNP C T 0.331 48 97 0.4413 4.1186390871167311E-01
2L_10554352_SNP G T 0.3425 50 96 0.4544 4.2607432020263292E-01
2L_10554354_SNP C T 0.3379 49 96 0.4044 3.8455907520023369E-01
2L_10554355_INS TTAA T 0.3378 50 98 0.453 4.2746033516656590E-01
2L_10554361_SNP A C 0.331 48 97 0.5719 5.4686104870532115E-01
2L_10554376_DEL A ATTAAGTAATTTTAGAAGCTGTGTAGATTAC 0.06135 10 153 0.7208 7.1742174903427158E-01
2L_10554376_SNP C A 0.1389 20 124 0.8147 8.0759535160483509E-01
2L_10554382_SNP G T 0.3478 48 90 0.4922 4.6591999889649283E-01
2L_10554389_SNP G A 0.131 19 126 0.6727 6.6210563741582740E-01
2L_10554409_SNP T A 0.2368 36 116 0.6238 6.0968451843621319E-01
2L_10554416_DEL A ATCGATAAGCATGCTATAAATCA 0.1118 17 135 0.9648 9.6321950625117381E-01
2L_10554418_SNP T C 0.1343 18 116 0.303 2.6257430536477944E-01
2L_10554445_SNP T A 0.2067 31 119 0.5986 5.8133445920656390E-01
2L_10554447_SNP A G 0.05128 8 148 0.8134 8.0704338855720370E-01
2L_10554454_SNP C T 0.2612 35 99 0.5726 5.3980798415485620E-01
2L_10554475_SNP T A 0.0679 11 151 0.2827 2.7513026027458687E-01
2L_10554535_SNP A C 0.3946 58 89 0.9157 9.1120335672586072E-01
2L_10554560_SNP T A 0.2727 42 112 0.7067 6.9712186242478114E-01
2L_10554609_DEL AATCCAATGCAATGCAAA A 0.1788 27 124 0.7911 7.8401877746134740E-01
2L_10554628_SNP A C 0.3624 54 95 0.9565 9.5835708088786886E-01
2L_10554631_SNP T A 0.3724 54 91 0.6938 7.0897331309613376E-01
2L_10554635_SNP A C 0.2621 38 107 0.4856 5.0622033729533933E-01
2L_10554682_SNP G T 0.1447 23 136 0.1951 1.8445828025016764E-01
2L_10554747_SNP G A 0.4765 71 78 0.7036 6.8770559343653859E-01
2L_10554807_SNP A T 0.4452 65 81 0.1111 9.3708697064007973E-02
2L_10554835_SNP A G 0.1753 27 127 0.1642 1.4846277269862673E-01
2L_10554858_SNP T C 0.1533 23 127 0.6571 6.3994598636039579E-01
2L_10554866_SNP T C 0.1689 25 123 0.6053 5.8362412703641586E-01
2L_10555043_SNP A G 0.242 38 119 0.01544 1.3370055842210874E-02
2L_10555047_SNP G A 0.1447 22 130 0.4662 4.4645265787656929E-01
2L_10555122_SNP A T 0.2273 35 119 0.1213 1.0653649243738028E-01
2L_10555124_SNP C T 0.1935 30 125 0.7429 7.3588573855664863E-01
2L_10555129_SNP A G 0.1739 28 133 0.2041 1.9527625973801510E-01
2L_10555135_SNP T A 0.3268 50 103 0.9123 9.0874617514710176E-01
2L_10555146_SNP A C 0.2119 32 119 0.3778 3.5395133745922547E-01
2L_10555167_SNP C G 0.3958 57 87 0.5286 5.0107481025839107E-01
2L_10555174_SNP G A 0.1529 24 133 0.3881 3.7357757303159500E-01
2L_10555179_SNP C T 0.141 22 134 0.391 3.7497896383687768E-01
2L_10555222_SNP T C 0.2857 44 110 0.05738 4.9087759956554261E-02
2L_10555234_SNP G A 0.3092 47 105 0.8784 8.7272051093065350E-01
2L_10555239_SNP G C 0.3355 51 101 0.7752 7.6676324244906335E-01
2L_10555241_SNP A G 0.1132 18 141 0.05806 5.2529316301281589E-02
2L_10555243_SNP A G 0.1481 24 138 0.01187 1.0749623574217779E-02
2L_10555248_SNP T G 0.1026 16 140 0.5331 5.1844522320652020E-01
2L_10555253_SNP T C 0.2484 38 115 0.01086 7.9028336219134545E-03
2L_10555256_SNP G T 0.3533 53 97 0.07997 6.7374461970905880E-02
2L_10555275_SNP T G 0.142 23 139 0.008573 7.7121479963533210E-03
2L_10555304_DEL A ATGAACTGTATGAAAAGGCA 0.06494 10 144 0.8488 8.4355622060666102E-01
2L_10555315_SNP A G 0.2353 32 104 0.3157 2.8568594783073220E-01
2L_10555330_SNP G A 0.4768 72 79 0.2358 2.1316471582294716E-01
2L_10555375_INS TATTACACTT T 0.1776 27 125 0.5692 5.5227538636490392E-01
2L_10555380_SNP A G 0.1656 25 126 0.6034 5.8676107668500266E-01
2L_10555410_SNP A T 0.3506 54 100 0.1096 9.5532361834146040E-02
2L_10555411_INS A AT 0.3506 54 100 0.1096 9.5532361834146040E-02
2L_10555413_SNP A T 0.3506 54 100 0.1096 9.5532361834146040E-02
2L_10555481_SNP T C 0.1781 26 120 0.9805 9.7931493530223479E-01
2L_10555502_SNP A G 0.06667 11 154 0.2947 2.9104586795230925E-01
2L_10555535_SNP C T 0.2945 43 103 0.5175 4.9214908202509244E-01
2L_10555541_SNP G A 0.1948 30 124 0.6294 6.1617428121654194E-01
2L_10555572_SNP T C 0.08176 13 146 0.3678 3.5711619159997743E-01
2L_10555573_SNP C T 0.0875 14 146 0.3799 3.7073101343211712E-01
2L_10555576_SNP T C 0.1139 18 140 0.1532 1.4187371479385535E-01
2L_10555629_INS CC C 0.05263 8 144 0.7761 7.7147521223788407E-01
2L_10555750_SNP C A 0.08442 13 141 0.8726 8.6837267755833691E-01
2L_10555839_SNP A T 0.05488 9 155 0.1668 1.6259434944614604E-01
2L_10555992_SNP C A 0.2179 34 122 0.3976 3.8212133715436070E-01
2L_10556041_SNP A T 0.1645 25 127 0.4444 4.2428990411321221E-01
2L_10556141_SNP T G 0.08333 13 143 0.4462 4.3097892506407653E-01
2L_10556147_SNP C T 0.07742 12 143 0.2434 2.3455244430088651E-01
2L_10556150_SNP C T 0.08228 13 145 0.443 4.3058294913663675E-01
2L_10556165_SNP T G 0.4626 68 79 0.4054 3.8106772562692226E-01
2L_10556167_SNP A G 0.08642 14 148 0.136 1.3139543050106428E-01
2L_10556182_SNP T C 0.1677 26 129 0.4842 4.7395797338431622E-01
2L_10556226_SNP G T 0.4437 67 84 0.7772 7.6752167020878859E-01
2L_10556409_SNP A G 0.4932 72 74 0.5534 5.3277584419102464E-01
2L_10556426_SNP T A 0.07407 12 150 0.9884 9.8821193511842997E-01
2L_10556460_SNP A G 0.3399 52 101 0.6616 6.4862299156123915E-01
2L_10556464_SNP A C 0.2416 36 113 0.4987 4.7997036128718262E-01
2L_10556513_DEL T TCACAATTTTTGTA 0.2222 34 119 0.5234 5.0702285094077804E-01
2L_10556529_DEL G GTTTT 0.2258 35 120 0.5535 5.4040586636290389E-01
2L_10556569_SNP T C 0.2533 38 112 0.5093 4.9103594925071603E-01
2L_10556592_SNP T G 0.4467 67 83 0.1947 1.7362007903580701E-01
2L_10556616_SNP T C 0.4069 59 86 0.4321 4.0925162861892439E-01
2L_10556745_SNP A C 0.1384 22 137 0.2994 2.8727370781481287E-01
2L_10556825_SNP T A 0.3077 48 108 0.1798 1.6758278186163134E-01
2L_10556854_SNP T C 0.3203 49 104 0.2589 2.3969570462355572E-01
2L_10556920_SNP G A 0.404 61 90 0.8452 8.3771781681551982E-01
2L_10556988_DEL T TT 0.2365 35 113 0.5074 5.2062093506637674E-01
2L_10556993_SNP A G 0.175 28 132 0.7331 7.2790336109466325E-01
2L_10557149_SNP A G 0.09877 16 146 0.2277 2.2152536124474065E-01
2L_10557230_SNP A T 0.2848 43 108 0.8282 8.1990152148226181E-01
2L_10557240_SNP A C 0.3176 47 101 0.6396 6.2740800677084962E-01
2L_10557289_SNP G C 0.08861 14 144 0.1095 1.0244973893609122E-01
2L_10557400_SNP A G 0.08917 14 143 0.5399 5.2775362513277635E-01
2L_10557499_SNP T G 0.118 19 142 0.7562 7.5210127010858796E-01
2L_10557553_SNP C T 0.1742 27 128 0.006499 4.7612573118188898E-03
2L_10557555_SNP G C 0.3733 56 94 0.3578 3.3823004150784819E-01
2L_10557557_DEL A AA 0.4079 62 90 0.2753 2.5722263059502892E-01
2L_10557584_SNP A G 0.0625 10 150 0.648 6.4082840948950204E-01
2L_10557650_SNP A G 0.3831 59 95 0.674 6.6614276595764654E-01
2L_10557659_SNP A T 0.2752 41 108 0.7527 7.4114102675959459E-01
2L_10557697_SNP A G 0.3067 46 104 0.8241 8.1675369846524970E-01
2L_10557714_SNP T C 0.1622 24 124 0.07127 5.5846139805256260E-02
2L_10557732_SNP G T 0.474 73 81 0.3278 3.1230432352762294E-01
2L_10557769_SNP A C 0.09434 15 144 0.06054 5.4452398993015697E-02
2L_10557804_SNP A T 0.07453 12 149 0.0295 2.6580474829664989E-02
2L_10557807_SNP T C 0.08075 13 148 0.02984 2.6892340299635685E-02
2L_10557829_SNP T C 0.08805 14 145 0.06257 5.6505001927856305E-02
2L_10557860_SNP A C 0.05556 9 153 0.6435 6.3887656573649410E-01
2L_10557862_SNP T C 0.05195 8 146 0.02114 1.6675340178105156E-02
2L_10557868_SNP A C 0.0566 9 150 0.7298 7.2489900730279433E-01
2L_10557874_SNP T C 0.4478 60 74 0.5866 5.5561852861863492E-01
2L_10557886_SNP A C 0.06211 10 151 0.5132 5.1393843665690642E-01
2L_10557895_SNP G A 0.25 39 117 0.1033 9.2623383376985724E-02
2L_10558082_SNP C T 0.2829 43 109 0.8975 8.9299518267710798E-01
2L_10558143_SNP C T 0.05521 9 154 0.3343 3.2773033951115849E-01
2L_10558229_SNP A G 0.06061 10 155 0.8329 8.3156016439079117E-01
2L_10558249_SNP A G 0.1812 29 131 0.3449 3.3462292005317340E-01
2L_10558263_SNP A C 0.1037 17 147 0.4324 4.2741944677001842E-01
2L_10558264_SNP T A 0.3667 55 95 0.2918 2.6685152372050525E-01
2L_10558276_SNP A G 0.09816 16 147 0.4648 4.5874796920632577E-01
2L_10558303_SNP T C 0.2603 38 108 0.2813 2.5008598291054407E-01
2L_10558480_SNP G T 0.1224 18 129 0.6587 6.3913415076031854E-01
2L_10558632_SNP T G 0.255 38 111 0.2634 2.4007938019012920E-01
2L_10558634_SNP T A 0.2215 35 123 0.2653 2.5541958021505240E-01
2L_10558645_SNP A C 0.09554 15 142 0.0003374 2.4291115867270240E-04
2L_10558653_SNP G C 0.05806 9 146 0.4376 4.2058090950534655E-01
2L_10558656_SNP T C 0.08497 13 140 0.9812 9.8040239571250110E-01
2L_10558661_SNP C T 0.08497 13 140 0.9792 9.7835526775521742E-01
2L_10558786_SNP T G 0.1859 29 127 0.7359 7.2753898771693903E-01
2L_10558795_SNP T G 0.1835 29 129 0.7372 7.3005727663040565E-01
2L_10558851_SNP A G 0.05696 9 149 0.7243 7.1739401980797346E-01
2L_10558856_SNP C G 0.1753 27 127 0.8373 8.3211297350793800E-01
2L_10558868_SNP A T 0.1911 30 127 0.9707 9.6994251553067690E-01
2L_10558874_SNP G T 0.3878 57 90 0.4235 3.9967729460207135E-01
2L_10558876_DEL CG C 0.3878 57 90 0.4099 3.8546041425694400E-01
2L_10559016_SNP T C 0.242 38 119 0.09198 8.3077034767927493E-02
2L_10559017_DEL T ATTTCGAGACCC 0.06329 10 148 0.3927 3.8100827154867201E-01
2L_10559145_SNP T A 0.2756 43 113 0.4885 4.8608980675465030E-01
2L_10559153_SNP C A 0.0625 10 150 0.5169 5.0853812139607757E-01
2L_10559155_SNP T C 0.0625 10 150 0.5169 5.0853812139607757E-01
2L_10559208_SNP C A 0.3972 56 85 0.2626 2.3299165100810915E-01
2L_10559247_SNP A G 0.25 39 117 0.6927 6.8323916820929265E-01
2L_10559449_SNP G C 0.125 20 140 0.996 9.9595056188121367E-01
2L_10559567_SNP A G 0.05263 8 144 0.6566 6.4157769849021207E-01
2L_10559613_SNP A T 0.0625 10 150 0.8507 8.4742277002272559E-01
2L_10559656_SNP A G 0.4118 63 90 0.4006 3.8205669008175636E-01
2L_10559666_SNP C G 0.06211 10 151 0.9006 8.9863116334748672E-01
2L_10559670_SNP T G 0.4865 72 76 0.2419 2.1991079760793442E-01
2L_10559671_SNP G C 0.4765 71 78 0.3438 3.2265551663935532E-01
2L_10559676_SNP C A 0.4658 68 78 0.3144 2.8513544213983366E-01
2L_10559732_SNP G A 0.0641 10 146 0.2206 2.0505592241655368E-01
2L_10559754_SNP C A 0.4755 68 75 0.1406 1.3146781366607563E-01
2L_10559857_SNP T C 0.06135 10 153 0.4608 4.5500035908022740E-01
2L_10559953_SNP T A 0.4027 60 89 0.335 3.0775209021364658E-01
2L_10559954_SNP C A 0.363 53 93 0.4523 4.3538330302372641E-01
2L_10559961_SNP T A 0.1871 29 126 0.7642 7.5554139991382208E-01
2L_10559970_SNP C T 0.09615 15 141 0.1614 1.5066565114744057E-01
2L_10559972_SNP A T 0.1039 16 138 0.2105 1.9943926762110109E-01
2L_10559976_SNP A G 0.09615 15 141 0.2198 2.0610174264873615E-01
2L_10559986_SNP T G 0.1019 16 141 0.1686 1.6141707442086206E-01
2L_10560005_SNP A G 0.0828 13 144 0.9972 9.9709254084743926E-01
2L_10560013_SNP G T 0.05696 9 149 0.02494 2.1553583988356793E-02
2L_10560022_INS T TGTTTTT 0.2628 41 115 0.79 7.8282845542485779E-01
2L_10560031_SNP G A 0.3553 54 98 0.2774 2.5507806341215944E-01
2L_10560032_SNP G A 0.2968 46 109 0.8774 8.7328213702715596E-01
2L_10560036_SNP T A 0.3219 47 99 0.2212 1.9519817266084083E-01
2L_10560038_SNP G T 0.05128 8 148 0.03204 2.7893466721100504E-02
2L_10560039_SNP C G 0.05128 8 148 0.03204 2.7893466721100504E-02
2L_10560050_SNP T C 0.3034 44 101 0.6452 6.4759505467487521E-01
2L_10560051_SNP A G 0.2903 45 110 0.9485 9.4646184116439647E-01
2L_10560065_SNP C T 0.2759 40 105 0.702 7.0570122611785424E-01
2L_10560067_INS A GT 0.3467 52 98 0.3633 3.4103431104698934E-01
2L_10560069_SNP G A 0.3423 51 98 0.3395 3.1260695622297274E-01
2L_10560076_SNP T C 0.06135 10 153 0.1142 1.0957694692534670E-01
2L_10560099_SNP A T 0.06135 10 153 0.7271 7.2354874341651443E-01
2L_10560331_SNP T C 0.3289 50 102 0.6812 6.6793147642410367E-01
2L_10560353_SNP T C 0.4362 65 84 0.8592 8.5136706057095801E-01
2L_10560383_SNP T G 0.4392 65 83 0.9049 8.9985032819302635E-01
2L_10560385_SNP C T 0.3355 51 101 0.7304 7.1984789517076342E-01
2L_10560393_SNP G A 0.2194 34 121 0.7221 7.1209121539953202E-01
2L_10560409_SNP G T 0.4595 68 80 0.7029 6.8609181248141848E-01
2L_10560411_SNP T C 0.4384 64 82 0.9168 9.1256632203495436E-01
2L_10560444_SNP T G 0.1333 20 130 0.6629 6.4586750194107945E-01
2L_10560539_SNP C G 0.1216 18 130 0.9397 9.3684978710308697E-01
2L_10560582_SNP A C 0.3169 45 97 0.1652 1.3701292858549019E-01
2L_10560639_SNP A C 0.06748 11 152 0.06289 5.9392370351035555E-02
2L_10560649_SNP T C 0.4467 67 83 0.8642 8.5677542724375111E-01
2L_10560777_SNP C T 0.1575 23 123 0.2251 1.9784758199040375E-01
2L_10560857_SNP A C 0.1132 18 141 0.1365 1.2997693550504930E-01
2L_10560877_SNP G A 0.4384 64 82 0.9847 9.8376443829934435E-01
2L_10560879_SNP T A 0.09816 16 147 0.4633 4.5741851725936788E-01
2L_10560917_SNP T A 0.1307 20 133 0.2833 2.6263198947571609E-01
2L_10560935_SNP G A 0.4545 65 78 0.814 8.0439551944740684E-01
2L_10560955_SNP G A 0.1806 26 118 0.571 5.4405428577943249E-01
2L_10560960_SNP T G 0.4306 62 82 0.7182 7.0094023518835002E-01
2L_10560968_SNP A T 0.1806 26 118 0.5854 5.6021565835220333E-01
2L_10560971_SNP A G 0.07586 11 134 0.9558 9.5295906704981215E-01
2L_10560973_DEL G GTCCTAATTTGTTTATACA 0.1304 18 120 0.5335 5.0362855545970486E-01
2L_10561009_SNP G A 0.06918 11 148 0.9266 9.2588048364372710E-01
2L_10561022_SNP A C 0.2065 32 123 0.499 4.8798065530691226E-01
2L_10561045_SNP T C 0.2645 41 114 0.1792 1.6376372358065405E-01
2L_10561146_SNP A T 0.1698 27 132 0.6507 6.4241751434458760E-01
2L_10561439_SNP G A 0.1208 18 131 0.8149 8.0647458383732973E-01
2L_10561460_SNP T C 0.1709 27 131 0.2957 2.8345931230006838E-01
2L_10561534_SNP A C 0.3624 54 95 0.3262 3.0321346095109181E-01
2L_10561591_SNP T C 0.0641 10 146 0.9555 9.5435725134145388E-01
2L_10561634_SNP C T 0.1146 18 139 0.09783 8.9124549532685893E-02
2L_10561651_SNP A G 0.06135 10 153 0.4267 4.2077059925620885E-01
2L_10561804_SNP T A 0.0566 9 150 0.7086 7.0239250208372828E-01
2L_10561908_SNP A T 0.2245 33 114 0.9528 9.5028774641141711E-01
2L_10561915_INS ACATA A 0.1338 19 123 0.9811 9.8000507535607084E-01
2L_10561987_SNP T C 0.06579 10 142 0.7524 7.4131899108488608E-01
2L_10561992_DEL TTT T 0.4964 69 70 0.2458 2.2034665716081980E-01
2L_10562282_INS TTCC G 0.06329 10 148 0.3789 3.6572124164069419E-01
2L_10562290_SNP A G 0.3221 48 101 0.8751 8.6853894774039730E-01
2L_10562296_SNP G T 0.06329 10 148 0.3789 3.6572124164069419E-01
2L_10562298_SNP A C 0.06329 10 148 0.3789 3.6572124164069419E-01
2L_10562305_SNP T G 0.1731 27 129 0.2173 2.0235766107123798E-01
2L_10562306_SNP A T 0.4527 67 81 0.8985 8.9287891380494466E-01
2L_10562310_SNP T G 0.05769 9 147 0.2868 2.7599158640429833E-01
2L_10562311_DEL G GG 0.1161 18 137 0.4108 3.9591263543542254E-01
2L_10562314_SNP C T 0.4564 68 81 0.9567 9.5444303286454024E-01
2L_10562410_SNP A C 0.1391 21 130 0.01094 8.0149429792218709E-03
2L_10562427_DEL C CCACCCAC 0.1241 17 120 0.2831 3.0097446042252873E-01
2L_10562473_SNP G C 0.1633 24 123 0.8058 7.9400798396199401E-01
2L_10562475_SNP C T 0.3624 54 95 0.9248 9.2166567321537374E-01
2L_10562481_SNP C T 0.2258 35 120 0.5649 5.5258641319144908E-01
2L_10562483_SNP A G 0.2157 33 120 0.4739 4.5699064608012063E-01
2L_10562488_SNP C T 0.141 22 134 0.5047 4.9238216078179042E-01
2L_10562552_SNP T C 0.109 17 139 0.1698 1.5540970899344064E-01
2L_10562564_SNP T G 0.09286 13 127 0.3371 3.0346764593106035E-01
2L_10562571_SNP G A 0.1544 23 126 0.4468 4.2474078050166408E-01
2L_10562646_SNP C T 0.2119 32 119 0.8637 8.5805020952741962E-01
2L_10562754_SNP C T 0.1392 22 136 0.6427 6.3424137899658029E-01
2L_10562831_SNP G C 0.1391 21 130 0.8156 8.0820967956202294E-01
2L_10563002_SNP C T 0.1026 16 140 0.1013 9.0352693393489614E-02
2L_10563036_SNP T C 0.4966 72 73 0.2892 2.5816518952265644E-01
2L_10563052_SNP A G 0.2365 35 113 0.7064 6.9003915550114159E-01
2L_10563055_SNP G T 0.1931 28 117 0.9499 9.4692644397000902E-01
2L_10563061_SNP T G 0.4823 68 73 0.6488 6.2765751588231711E-01
2L_10563088_SNP A T 0.1484 23 132 0.9736 9.7263387095147724E-01
2L_10563097_DEL C TG 0.1346 21 135 0.8841 8.8078898847983123E-01
2L_10563102_SNP G T 0.457 69 82 0.7295 7.1652771675794324E-01
2L_10563121_SNP A G 0.1227 20 143 0.9941 9.9408412333942453E-01
2L_10563147_SNP C T 0.1273 21 144 0.7485 7.4659278250859806E-01
2L_10563172_SNP C T 0.2434 37 115 0.7082 6.9512581877060442E-01
2L_10563240_SNP T C 0.07453 12 149 0.3817 3.7249764007975728E-01
2L_10563249_SNP T C 0.1633 24 123 0.8946 8.8794992681907237E-01
2L_10563291_SNP C T 0.1592 25 132 0.8313 8.2685775740063527E-01
2L_10563297_SNP T C 0.3446 51 97 0.9751 9.7412041412230721E-01
2L_10563300_SNP A C 0.3378 50 98 0.701 6.8501258146647004E-01
2L_10563435_SNP T C 0.3562 52 94 0.005055 2.9160439703195115E-03
2L_10563503_SNP C T 0.118 19 142 0.2845 2.7534575063842814E-01
2L_10563508_SNP G C 0.3758 56 93 0.002855 1.9893085300589780E-03
2L_10563544_SNP T C 0.2876 44 109 0.3388 3.1927601977883058E-01
2L_10563651_SNP G C 0.118 19 142 0.1083 1.0148940446420052E-01
2L_10563717_SNP A C 0.129 20 135 0.8254 8.1968831344152993E-01
2L_10563719_SNP C A 0.1959 29 119 0.1398 1.1998571564125760E-01
2L_10563727_SNP T C 0.4605 70 82 0.3384 3.2722095949555519E-01
2L_10563790_SNP C T 0.4207 61 84 0.335 3.1152957265098635E-01
2L_10563794_SNP A G 0.4894 69 72 0.8044 8.1434285195104761E-01
2L_10563881_SNP C T 0.3092 47 105 0.02885 2.2440173713102588E-02
2L_10563929_SNP G A 0.2353 36 117 0.3496 3.2917698211526580E-01
2L_10563938_SNP T C 0.2308 36 120 0.34 3.2350842520505052E-01
2L_10564038_SNP C T 0.4013 61 91 0.7262 7.1455262630785643E-01
2L_10564074_SNP T G 0.2194 34 121 0.5538 5.3954449294691265E-01
2L_10564084_SNP G T 0.07595 12 146 0.7415 7.3548505114318097E-01
2L_10564305_SNP T G 0.3667 55 95 0.8355 8.2858603679588994E-01
2L_10564307_SNP G C 0.3642 55 96 0.9472 9.4496561402934598E-01
2L_10564316_SNP T G 0.3052 47 107 0.398 3.7967717016766711E-01
2L_10564330_SNP T C 0.05625 9 151 0.1928 1.8755318636732443E-01
2L_10564334_SNP C T 0.4408 67 85 0.659 6.4566759092541370E-01
2L_10564392_SNP A G 0.2778 40 104 0.8151 8.0653033915840133E-01
2L_10564556_SNP T C 0.3423 51 98 0.2512 2.2723061454923910E-01
2L_10564561_SNP G A 0.3378 50 98 0.3866 3.6567416681478360E-01
2L_10564584_SNP T G 0.3576 54 97 0.6242 6.0900197299105574E-01
2L_10564606_SNP T C 0.06135 10 153 0.1837 1.7925544146712757E-01
2L_10564796_INS A AA 0.375 57 95 0.6871 6.7606117224788809E-01
2L_10564821_SNP G A 0.3942 54 83 0.9934 9.9293220025010354E-01
2L_10564825_INS T TGAATAT 0.4752 67 74 0.9076 9.0166652700061922E-01
2L_10564851_SNP G T 0.4094 61 88 0.9709 9.6949343969744450E-01
2L_10564884_SNP A C 0.07792 12 142 0.9942 9.9397759043710088E-01
2L_10564903_SNP C T 0.3141 49 107 0.3346 3.2061584693778067E-01
2L_10564912_SNP A G 0.07692 12 144 0.6611 6.5292495908391279E-01
2L_10564945_INS CC C 0.1039 16 138 0.1062 9.9031237214320167E-02
2L_10565026_SNP T C 0.08176 13 146 0.6517 6.4761392280850738E-01
2L_10565376_SNP T A 0.0828 13 144 0.8945 8.9236756949258766E-01
2L_10565516_SNP A G 0.1933 29 121 0.5744 5.5504481980529907E-01
2L_10565655_SNP C G 0.2484 39 118 0.6548 6.4452989184027176E-01
2L_10565789_SNP T A 0.2759 40 105 0.4289 4.0253910488328204E-01
2L_10565804_SNP G A 0.3205 50 106 0.5395 5.2769650618153952E-01
2L_10565818_SNP T A 0.2535 36 106 0.524 5.0978113190200536E-01
2L_10565826_SNP T C 0.3248 51 106 0.734 7.2650127608401327E-01
2L_10565833_SNP T C 0.3467 52 98 0.5817 5.6162957898036270E-01
2L_10565836_SNP C G 0.3553 54 98 0.3692 3.5852929465347749E-01
2L_10565843_SNP G A 0.08387 13 142 0.4013 3.9129760730126273E-01
2L_10565847_SNP T A 0.3791 58 95 0.6921 6.8165610075150651E-01
2L_10565851_SNP T G 0.08974 14 142 0.2513 2.3703083472653053E-01
2L_10565857_SNP C A 0.08974 14 142 0.2392 2.2769933625419581E-01
2L_10565860_SNP T C 0.08442 13 141 0.3988 3.8732384992985880E-01
2L_10565878_SNP G T 0.2013 32 127 0.3366 3.2541068834002995E-01
2L_10565943_SNP T G 0.5 74 74 0.8485 8.4017696097827033E-01
2L_10566034_SNP T G 0.4694 69 78 0.5857 5.6367133757868171E-01
2L_10566063_SNP T C 0.1769 26 121 0.2536 2.2908590642215720E-01
2L_10566069_SNP C T 0.2148 32 117 0.4892 4.6794180152916254E-01
2L_10566097_SNP C T 0.2092 32 121 0.6347 6.2128435886154354E-01
2L_10566149_SNP C T 0.2484 38 115 0.6724 6.5975965177227125E-01
2L_10566253_SNP C T 0.2238 32 111 0.4441 4.1213372356707123E-01
2L_10566271_SNP T C 0.4101 57 82 0.3298 2.9292768678053960E-01
2L_10566303_SNP G A 0.4145 63 89 0.3818 3.6144751279707732E-01
2L_10566449_DEL C TGTTTCTTTGCAGGGA 0.4861 70 74 0.715 7.0155916120304540E-01
2L_10566550_SNP T C 0.36 54 96 0.8813 8.7581385697494940E-01
2L_10566562_SNP A C 0.1875 27 117 0.7459 7.3036765742221199E-01
2L_10566566_SNP T C 0.4762 70 77 0.4323 4.1329348831658197E-01
2L_10566624_SNP C T 0.2318 35 116 0.9708 9.6927479406633366E-01
2L_10566653_DEL A AA 0.05844 9 145 0.5815 5.6615343918427774E-01
2L_10566710_SNP T C 0.07843 12 141 0.7828 7.7362340000516017E-01
2L_10566837_DEL A AGA 0.1197 17 125 0.7665 7.5228581887365575E-01
2L_10566860_SNP T A 0.2975 47 111 0.2621 2.4875353930755084E-01
2L_10566896_SNP C A 0.2829 43 109 0.3187 3.0175352865965399E-01
2L_10566915_SNP C T 0.1146 18 139 0.7134 7.0576295329225136E-01
2L_10566993_SNP A G 0.2288 35 118 0.3911 3.7478450735572599E-01
2L_10567011_SNP G T 0.2968 46 109 0.4377 4.2414660110743396E-01
2L_10567014_SNP G A 0.2961 45 107 0.4969 4.8169037401787218E-01
2L_10567211_SNP A C 0.3154 47 102 0.1118 1.0127267078944946E-01
2L_10567222_SNP T A 0.3092 47 105 0.1515 1.3481549204909993E-01
2L_10567301_SNP T C 0.4027 60 89 0.2268 2.0312780143928777E-01
2L_10567716_SNP A G 0.2051 32 124 0.3567 3.4220514321178375E-01
2L_10567814_SNP G A 0.245 37 114 0.2635 2.4013107284538227E-01
2L_10567916_SNP A G 0.1173 19 143 0.8155 8.1239227247369183E-01
2L_10567947_SNP A T 0.2152 34 124 0.3458 3.3215853768923587E-01
2L_10568016_SNP C T 0.25 39 117 0.5767 5.6348188568596058E-01
2L_10568021_DEL T TAT 0.2571 36 104 0.2543 2.2973961003300791E-01
2L_10568057_SNP G T 0.08917 14 143 0.3131 2.9792076299749171E-01
2L_10568065_SNP A G 0.08917 14 143 0.5338 5.2359887003829486E-01
2L_10568066_SNP C A 0.09494 15 143 0.3392 3.2560488587967606E-01
2L_10568075_SNP T G 0.07547 12 147 0.3351 3.2282435219872352E-01
2L_10568093_SNP C G 0.2876 44 109 0.2824 2.6159258119544770E-01
2L_10568097_SNP A C 0.2922 45 109 0.2302 2.1473480613550666E-01
2L_10568107_SNP T C 0.2922 45 109 0.2302 2.1473480613550666E-01
2L_10568109_SNP C T 0.2922 45 109 0.2302 2.1473480613550666E-01
2L_10568123_SNP C T 0.07547 12 147 0.376 3.6741001340209056E-01
2L_10568131_SNP A G 0.2857 44 110 0.2304 2.1489970528678670E-01
2L_10568133_SNP G A 0.2876 44 109 0.2354 2.1834712786280286E-01
2L_10568136_DEL T TGGAT 0.2763 42 110 0.2024 1.8481080164003949E-01
2L_10568218_DEL C AA 0.1818 28 126 0.6972 6.8952437744052542E-01
2L_10568364_SNP T C 0.121 19 138 0.4202 4.0740216724077438E-01
2L_10568378_SNP T G 0.05161 8 147 0.1817 1.6752439734243396E-01
2L_10568600_SNP T C 0.1795 28 128 0.3261 3.1400514524747725E-01
2L_10568767_SNP C A 0.3147 45 98 0.284 2.8357305036717317E-01
2L_10568773_SNP G T 0.1074 16 133 0.04054 3.1004030490262471E-02
2L_10568806_SNP T G 0.2157 33 120 0.2887 2.6935855087972593E-01
2L_10568848_SNP A T 0.2569 37 107 0.4863 4.5588982342926399E-01
2L_10569030_SNP A G 0.2264 36 123 0.6691 6.6122190545078086E-01
2L_10569138_SNP A G 0.3072 47 106 0.2092 1.9273033284891061E-01
2L_10569157_SNP C A 0.3766 58 96 0.08379 7.7734431828805350E-02
2L_10569164_SNP C G 0.4933 74 76 0.04701 3.6399515228287833E-02
2L_10569178_SNP T C 0.3203 49 104 0.1856 1.7553857085804303E-01
2L_10569363_SNP T C 0.1935 30 125 0.2425 2.2825578798203849E-01
2L_10569410_SNP A C 0.1329 21 137 0.7852 7.7950734430327595E-01
2L_10569561_SNP G A 0.3158 48 104 0.0398 3.2060961566230492E-02
2L_10569573_SNP T C 0.26 39 111 0.4425 4.2066181389538626E-01
2L_10569579_SNP T G 0.1447 22 130 0.2115 2.0324886417269195E-01
2L_10569891_SNP A G 0.3931 57 88 0.008082 4.7144687427692076E-03
2L_10570001_DEL C CA 0.0625 9 135 0.03841 4.1893189134542472E-02
2L_10570020_SNP A C 0.3423 51 98 0.3395 3.1854193252726326E-01
2L_10570060_SNP A T 0.2532 39 115 0.05235 4.5239035377263072E-02
2L_10570203_SNP G A 0.3946 58 89 0.5503 5.2696645550326893E-01
2L_10570240_INS GGAAC TTCTTA 0.06832 11 150 0.6004 5.9341142344189679E-01
2L_10570265_DEL G GGG 0.3733 56 94 0.3368 3.1777651509294780E-01
2L_10570308_SNP T C 0.121 19 138 0.1782 1.6543558103742695E-01
2L_10570426_DEL G GATTAATG 0.06173 10 152 0.5856 5.7960808410669618E-01
2L_10570464_SNP T G 0.2179 34 122 0.03628 3.2340829562749460E-02
2L_10570499_DEL A AA 0.3431 47 90 0.4455 4.1716059129681604E-01
2L_10570529_SNP A T 0.4041 59 87 0.5336 5.0884218410810833E-01
2L_10570541_INS TGCCAAAT T 0.0559 9 152 0.464 4.5541883683782614E-01
2L_10570552_SNP G A 0.4422 65 82 0.6441 6.2513483880533527E-01
2L_10570573_SNP C T 0.4899 73 76 0.8829 8.7654119536842501E-01
2L_10570574_SNP C G 0.4932 73 75 0.8733 8.6607745282239679E-01
2L_10570672_SNP G A 0.302 45 104 0.5294 5.0745835214525237E-01
2L_10570673_SNP A T 0.3026 46 106 0.1276 1.1165133414516604E-01
2L_10570697_SNP C A 0.2581 40 115 0.0123 9.5742977724791803E-03
2L_10570813_SNP G T 0.06918 11 148 0.03858 3.4222069440879133E-02
2L_10570835_SNP A T 0.2027 30 118 0.4407 4.5148064224921680E-01
2L_10570840_SNP A T 0.2276 33 112 0.3434 3.5516267468994234E-01
2L_10570911_SNP T C 0.3581 53 95 0.1686 1.4578051826383875E-01
2L_10571014_SNP C T 0.3557 53 96 0.09199 7.5573493063146008E-02
2L_10571022_SNP G T 0.277 41 107 0.3118 2.8473432724587699E-01
2L_10571056_SNP T C 0.2966 43 102 0.3468 3.1611659856485663E-01
2L_10571094_SNP T C 0.2911 46 112 0.1405 1.3105889316592856E-01
2L_10571102_SNP A G 0.0679 11 151 0.321 3.1506004288538447E-01
2L_10571106_SNP A G 0.2645 41 114 0.1281 1.1969687955522279E-01
2L_10571161_SNP C T 0.2119 32 119 0.8473 8.4085012816780513E-01
2L_10571171_INS G CCA 0.2288 35 118 0.6524 6.3958239256643890E-01
2L_10571228_SNP G A 0.1548 24 131 0.6702 6.5846221987420961E-01
2L_10571264_SNP T G 0.44 66 84 0.455 4.3581301653379168E-01
2L_10571278_SNP T C 0.4765 71 78 0.8386 8.2986546359794666E-01
2L_10571332_INS TT T 0.06849 10 136 0.8583 8.5248084462721230E-01
2L_10571403_SNP T C 0.08917 14 143 0.2238 2.0941904072730710E-01
2L_10571441_SNP G A 0.4156 64 90 0.8225 8.1550958339331270E-01
2L_10571450_SNP G T 0.4636 70 81 0.996 9.9574569461880569E-01
2L_10571458_SNP G A 0.2 31 124 0.7205 7.1041664910818381E-01
2L_10571467_SNP A G 0.2466 36 110 0.8244 8.1406687063755667E-01
2L_10571501_SNP A T 0.3355 51 101 0.4931 4.7404873569554529E-01
2L_10571520_DEL G GT 0.1076 17 141 0.5011 4.8895148307181535E-01
2L_10571529_SNP A G 0.1783 28 129 0.8382 8.3326062411808299E-01
2L_10571536_SNP G C 0.2532 39 115 0.7723 7.6470344273258195E-01
2L_10571557_SNP G C 0.1275 19 130 0.263 2.4300881033754063E-01
2L_10571653_SNP C A 0.1824 27 121 0.9439 9.4047202114437323E-01
2L_10571877_SNP G A 0.1467 22 128 0.06442 5.1971547786320231E-02
2L_10571886_SNP T C 0.2237 34 118 0.2248 2.0422944476877669E-01
2L_10571902_SNP G C 0.4837 74 79 0.03765 3.0025804420740654E-02
2L_10571908_SNP C G 0.4901 74 77 0.03992 3.0972816811087007E-02
2L_10571915_SNP T C 0.2645 41 114 0.8078 8.0448024764961445E-01
2L_10572071_SNP A G 0.05696 9 149 0.3243 3.1334264920814048E-01
2L_10572150_SNP T G 0.1203 19 139 0.7311 7.2909000924618328E-01
2L_10572151_SNP T C 0.1195 19 140 0.7525 7.4627922902791810E-01
2L_10572213_INS AA A 0.3655 53 92 0.1171 1.0421538572609401E-01
2L_10572364_SNP G C 0.1203 19 139 0.4566 4.4405897553737816E-01
2L_10572391_SNP T C 0.2876 44 109 0.2829 2.6303816569789384E-01
2L_10572404_SNP G C 0.2038 32 125 0.829 8.2436806803995788E-01
2L_10572486_SNP A G 0.1538 24 132 0.08066 7.2150983720220233E-02
2L_10572556_SNP G T 0.1384 22 137 0.705 7.0058874382531744E-01
2L_10572558_SNP C G 0.1472 24 139 0.06227 5.8883262843299575E-02
2L_10572562_SNP A T 0.1329 21 137 0.5988 5.9245859286068647E-01
2L_10572575_SNP T C 0.1384 22 137 0.3497 3.4090776260802946E-01
2L_10572578_SNP A G 0.1384 22 137 0.3497 3.4090776260802946E-01
2L_10572814_SNP G C 0.06832 11 150 0.5174 5.0911082891114179E-01
2L_10572819_SNP A T 0.08917 14 143 0.6365 6.2616987729205342E-01
2L_10572892_SNP A C 0.4027 60 89 0.5327 5.1502987298420444E-01
2L_10572922_SNP T C 0.4161 62 87 0.1958 1.7397852314838524E-01
2L_10572928_SNP A G 0.3286 46 94 0.09273 7.0168491159290275E-02
2L_10572932_SNP G A 0.1745 26 123 0.7133 6.9835915757747191E-01
2L_10572944_SNP C T 0.3946 58 89 0.3348 3.0663374601935978E-01
2L_10573137_DEL T TACTGTGTACTCCCTTCATAT 0.12 18 132 0.564 5.7580524438359915E-01
2L_10573220_SNP C T 0.2215 35 123 0.4093 3.9812558197916603E-01
2L_10573338_SNP T C 0.4207 61 84 0.6526 6.3284815080692391E-01
2L_10573698_SNP A C 0.3974 60 91 0.1884 1.6687507529086720E-01
2L_10573798_SNP C T 0.05844 9 145 0.4289 4.1150896445669460E-01
2L_10573843_SNP T A 0.1975 31 126 0.09688 8.7068410736900859E-02
2L_10573852_SNP G A 0.1 16 144 0.8917 8.8923754275191658E-01
2L_10573960_SNP T A 0.07547 12 147 0.4531 4.4340078444303566E-01
2L_10574009_SNP G A 0.06329 10 148 0.901 8.9825717367707758E-01
2L_10574073_SNP A C 0.2237 34 118 0.2055 1.8770895739917703E-01
2L_10574218_SNP T C 0.05096 8 149 0.4929 4.8207425862615605E-01
2L_10574288_SNP T G 0.0559 9 152 0.1363 1.3147567894901135E-01
2L_10574406_SNP G A 0.2449 36 111 0.3592 3.2955056520056925E-01
2L_10574420_SNP C T 0.2685 40 109 0.3833 3.5754226559032254E-01
2L_10574434_SNP T C 0.1871 29 126 0.4881 4.7513107249231579E-01
2L_10574596_SNP A G 0.1748 25 118 0.9514 9.4862305524091484E-01
2L_10574719_SNP T G 0.2081 31 118 0.7114 6.9898171461056680E-01
2L_10574770_SNP T C 0.1688 26 128 0.526 5.1748152562810468E-01
2L_10574780_SNP C A 0.0915 14 139 0.6203 6.1090231857274291E-01
2L_10574790_SNP T C 0.1948 30 124 0.03731 3.2084132412915391E-02
2L_10574796_SNP G A 0.08054 12 137 0.2524 2.3263701305003592E-01
2L_10574800_SNP T G 0.1169 18 136 0.537 5.2901097692616028E-01
2L_10574826_SNP T G 0.2333 35 115 0.08657 7.4658993890553568E-02
2L_10574863_SNP A G 0.4306 62 82 0.161 1.3825034814026882E-01
2L_10574882_SNP A G 0.1961 30 123 0.9122 9.0861111545671491E-01
2L_10574941_SNP A C 0.1083 17 140 0.4128 3.9813201582980939E-01
2L_10574942_SNP A C 0.1083 17 140 0.4128 3.9813201582980939E-01
2L_10574955_SNP A T 0.08025 13 149 0.7232 7.1878638543551843E-01
2L_10574956_SNP A G 0.3882 59 93 0.02491 1.9339686366983588E-02
2L_10575002_SNP G A 0.3816 58 94 0.06981 5.8205385861254996E-02
2L_10575019_SNP A G 0.05732 9 148 0.6489 6.3859237129303437E-01
2L_10575021_SNP A G 0.4932 73 75 0.1632 1.3964119729000735E-01
2L_10575055_SNP A T 0.3052 47 107 0.1688 1.5208219735958883E-01
2L_10575075_DEL TT T 0.2635 39 109 0.0875 7.3669937348398634E-02
2L_10575087_SNP A G 0.4935 76 78 0.03662 2.9665133469892538E-02
2L_10575094_INS AG A 0.07975 13 150 0.2946 2.8852159490829532E-01
2L_10575192_SNP T G 0.08176 13 146 0.3194 3.0848026347456947E-01
2L_10575199_DEL A AA 0.05921 9 143 0.3091 2.9547451730329244E-01
2L_10575206_SNP T A 0.2914 44 107 0.1513 1.3279270705993740E-01
2L_10575332_SNP A G 0.1111 17 136 0.6537 6.4163900642256166E-01
2L_10575333_SNP A T 0.1169 18 136 0.6829 6.7344782512302692E-01
2L_10575335_SNP C T 0.08228 13 145 0.5807 5.7108456639394634E-01
2L_10575365_SNP A G 0.3355 51 101 0.4958 4.7632142182821990E-01
2L_10575401_SNP A C 0.07285 11 140 0.7787 7.6982986139640941E-01
2L_10575422_SNP T C 0.3419 53 102 0.2599 2.4195505915046933E-01
2L_10575498_SNP G A 0.4698 70 79 0.01377 1.0273809025300881E-02
2L_10575548_SNP T C 0.0641 10 146 0.2603 2.4377717900594298E-01
2L_10575551_SNP T C 0.4503 68 83 0.01101 8.7259892051766725E-03
2L_10575576_SNP A T 0.07643 12 145 0.2752 2.6184549054109896E-01
2L_10575612_SNP G A 0.08917 14 143 0.8999 8.9672759974837490E-01
2L_10575636_SNP T A 0.2394 34 108 0.5053 4.7371354878143812E-01
2L_10575643_SNP T C 0.1824 27 121 0.4001 3.7958613296849653E-01
2L_10575749_SNP A C 0.06135 10 153 0.9464 9.4593992535033056E-01
2L_10575760_SNP C T 0.4545 70 84 0.223 2.0605212617560553E-01
2L_10575763_SNP T C 0.366 56 97 0.5054 4.8956375579449951E-01
2L_10575770_SNP C T 0.2273 35 119 0.443 4.2718728847092824E-01
2L_10575948_SNP T A 0.09317 15 146 0.8365 8.3429323268977340E-01
2L_10575978_SNP T A 0.05521 9 154 0.3372 3.3094673155162257E-01
2L_10576120_SNP A T 0.1467 22 128 0.3764 3.6195420897040576E-01
2L_10576148_SNP C T 0.3691 55 94 0.9674 9.6555303874422804E-01
2L_10576192_SNP A G 0.1146 18 139 0.3005 2.9556060845797827E-01
2L_10576225_SNP C T 0.1382 21 131 0.5848 5.6813564382085480E-01
2L_10576233_SNP C T 0.1382 21 131 0.5661 5.5058833954612008E-01
2L_10576238_SNP T C 0.1307 20 133 0.8451 8.3898163714838414E-01
2L_10576240_SNP C T 0.1373 21 132 0.5936 5.7825230456066468E-01
2L_10576259_SNP T A 0.3933 59 91 0.4081 3.8701945623227307E-01
2L_10576316_SNP A G 0.09615 15 141 0.0979 8.7765519097933176E-02
2L_10576324_SNP C T 0.05769 9 147 0.1387 1.3132734530391077E-01
2L_10576384_SNP T A 0.1765 27 126 0.7782 7.6920326659599936E-01
2L_10576403_SNP C A 0.1558 24 130 0.8569 8.5140544301303422E-01
2L_10576491_SNP T G 0.05769 9 147 0.5388 5.2593564733710596E-01
2L_10576500_SNP A G 0.08025 13 149 0.07483 7.0309341189136232E-02
2L_10576548_SNP G A 0.3129 46 101 0.7272 7.1133529879953850E-01
2L_10576643_SNP A G 0.1419 21 127 0.3222 2.9856998444643401E-01
2L_10576740_SNP G A 0.1933 29 121 0.1518 1.3385845944930863E-01
2L_10576747_SNP C T 0.06962 11 147 0.5313 5.1985064984708584E-01
2L_10576748_SNP C A 0.1448 21 124 0.5139 4.8601972736979748E-01
2L_10576782_SNP T C 0.1429 22 132 0.7338 7.2324793670476717E-01
2L_10576790_SNP A G 0.1429 22 132 0.729 7.1841080603624330E-01
2L_10576988_SNP C T 0.09804 15 138 0.9265 9.2359538277991748E-01
2L_10577102_SNP G C 0.4626 68 79 0.822 8.1115239641990344E-01
2L_10577129_SNP G A 0.4626 68 79 0.7095 6.9855010746273816E-01
2L_10577131_SNP T C 0.3846 55 88 0.8361 8.2969128562905459E-01
2L_10577162_SNP T C 0.1284 19 129 0.6195 5.9952464176559472E-01
2L_10577169_SNP A G 0.05556 9 153 0.3623 3.5465060030376983E-01
2L_10577175_SNP T A 0.2848 43 108 0.1484 1.2996427708187441E-01
2L_10577205_SNP C T 0.1503 23 130 0.6426 6.3159972091909866E-01
2L_10577245_SNP G A 0.255 38 111 0.4494 4.2378238659332024E-01
2L_10577304_SNP G A 0.109 17 139 0.6306 6.1873514665285279E-01
2L_10577335_SNP C T 0.06494 10 144 0.8114 8.0402909798889011E-01
2L_10577352_SNP C T 0.2044 28 109 0.4771 4.4268693555389649E-01
2L_10577359_SNP T G 0.2606 37 105 0.4179 3.8465434525429532E-01
2L_10577361_SNP T C 0.2534 37 109 0.4857 4.5683452339463104E-01
2L_10577415_SNP C T 0.2083 30 114 0.4526 4.2139713673008061E-01
2L_10577444_SNP C T 0.1645 25 127 0.5639 5.4533141367832560E-01
2L_10577610_SNP A T 0.1056 17 144 0.3053 2.9619993211749807E-01
2L_10577696_SNP C T 0.1007 15 134 0.5401 5.1723186761705420E-01
2L_10577740_SNP C T 0.2333 35 115 0.6296 6.1497542895759327E-01
2L_10577761_SNP A T 0.06135 10 153 0.7517 7.4851409391508006E-01
2L_10577812_SNP G A 0.0828 13 144 0.5772 5.7094614063078652E-01
2L_10577822_SNP G A 0.05556 9 153 0.8009 7.9763524424085208E-01
2L_10577829_SNP C G 0.1083 17 140 0.8799 8.7625299002097223E-01
2L_10578016_INS TGGT T 0.05634 8 134 0.6827 6.9164033687920590E-01
2L_10578136_SNP A G 0.05195 8 146 0.2335 2.1830150919784908E-01
2L_10578150_SNP C T 0.05063 8 150 0.6603 6.5116174419621142E-01
2L_10578180_SNP T C 0.08125 13 147 0.3963 3.8624329184385153E-01
2L_10578259_SNP T G 0.1923 30 126 0.453 4.3954716191225540E-01
2L_10578262_SNP A T 0.1923 30 126 0.4646 4.5087872485654101E-01
2L_10578355_SNP A G 0.1032 16 139 0.5053 4.9168290373839030E-01
2L_10578382_SNP G A 0.12 18 132 0.8601 8.5289686834169842E-01
2L_10578400_SNP T A 0.1258 19 132 0.9546 9.5227101558260152E-01
2L_10578432_SNP A T 0.2653 39 108 0.9186 9.1359351327027161E-01
2L_10578469_SNP C T 0.1242 19 134 0.9577 9.5609442625529062E-01
2L_10578508_SNP T C 0.08974 14 142 0.5492 5.3532414867116729E-01
2L_10578531_SNP T C 0.09211 14 138 0.07834 6.5071308511589432E-02
2L_10578781_SNP C T 0.2877 42 104 0.7223 7.0892728395091387E-01
2L_10578890_SNP A G 0.1484 23 132 0.4658 4.5078197932905095E-01
2L_10578925_INS AATAAA A 0.1448 21 124 0.8693 8.6281767578013202E-01
2L_10578938_SNP T A 0.1656 26 131 0.9142 9.1155996293263242E-01
2L_10578994_SNP A T 0.1046 16 137 0.7158 7.0399359119416205E-01
2L_10579013_SNP G A 0.1329 21 137 0.4354 4.2805514540772138E-01
2L_10579016_SNP C T 0.1373 21 132 0.7998 7.9111208487694462E-01
2L_10579019_SNP C T 0.1039 16 138 0.9786 9.7781265801187800E-01
2L_10579024_SNP A G 0.1104 17 137 0.7536 7.4383160585212349E-01
2L_10579051_SNP A T 0.1806 28 127 0.4013 3.8301822255717421E-01
2L_10579053_SNP T C 0.1753 27 127 0.3714 3.5144788080686307E-01
2L_10579060_SNP G A 0.1699 26 127 0.3749 3.5378265452577462E-01
2L_10579072_SNP A T 0.1548 24 131 0.4516 4.3453186345007089E-01
2L_10579076_INS TAAT T 0.1656 26 131 0.5464 5.3353310242594398E-01
2L_10579080_INS TT T 0.1111 17 136 0.6992 6.8648450095837166E-01
2L_10579097_SNP A G 0.2966 43 102 0.35 3.2766741584936554E-01
2L_10579100_SNP T A 0.183 28 125 0.6787 6.6499228205716165E-01
2L_10579155_SNP T C 0.07006 11 146 0.392 3.7699801980806547E-01
2L_10579166_SNP C A 0.0559 9 152 0.9848 9.8449996245813520E-01
2L_10579184_INS GTATGTG G 0.05096 8 149 0.4319 4.1940589917847704E-01
2L_10579279_SNP A G 0.1842 28 124 0.9124 9.0895797710528359E-01
2L_10579289_SNP G C 0.3289 49 100 0.4791 4.5427559374097404E-01
2L_10579355_SNP T C 0.2368 36 116 0.2872 2.7437858972624085E-01
2L_10579405_SNP G C 0.1788 27 124 0.2289 2.1421276269814249E-01
2L_10579406_SNP T G 0.1242 19 134 0.0714 6.1938954603569775E-02
2L_10579588_SNP T C 0.121 19 138 0.5014 4.9325338612557668E-01
2L_10579686_SNP G C 0.22 33 117 0.09014 7.9881430034956943E-02
2L_10579692_SNP A T 0.1484 23 132 0.2073 1.9541368879683374E-01
2L_10579695_SNP G A 0.1474 23 133 0.1796 1.7097988643283801E-01
2L_10579715_DEL T TTTTCACTT 0.2418 37 116 0.5137 4.9505727214524320E-01
2L_10579729_SNP C A 0.08696 14 147 0.9601 9.5928119889729146E-01
2L_10579758_SNP A G 0.06289 10 149 0.07332 6.6333148099866637E-02
2L_10579852_SNP A G 0.1438 22 131 0.407 3.8914444561062467E-01
2L_10579879_SNP A G 0.08642 14 148 0.8811 8.7912633299372156E-01
2L_10579946_SNP G C 0.1299 20 134 0.5364 5.2266564623903067E-01
2L_10579961_SNP C T 0.2649 40 111 0.7131 7.0294536972687249E-01
2L_10579967_SNP C A 0.08176 13 146 0.5244 5.1597522354896741E-01
2L_10579985_SNP A T 0.1513 23 129 0.2871 2.6698467968599726E-01
2L_10579988_SNP T C 0.3092 47 105 0.3901 3.7401708500096409E-01
2L_10580039_SNP C T 0.3356 49 97 0.8876 8.8204179516115522E-01
2L_10580084_SNP G A 0.06832 11 150 0.9948 9.9467475833106034E-01
2L_10580099_SNP T G 0.08176 13 146 0.1245 1.1524768722464052E-01
2L_10580114_SNP C T 0.2041 30 117 0.06354 4.9128637065720571E-02
2L_10580126_SNP G C 0.08125 13 147 0.2572 2.4668372967629371E-01
2L_10580128_SNP G A 0.08228 13 145 0.06178 5.5468716921301703E-02
2L_10580144_SNP T C 0.2727 42 112 0.5378 5.2185696107621860E-01
2L_10580162_SNP A G 0.05556 9 153 0.05319 4.9309291463491410E-02
2L_10580199_SNP T A 0.3243 48 100 0.6094 5.9139250268368648E-01
2L_10580335_SNP T C 0.1931 28 117 0.08763 7.0267433634635570E-02
2L_10580359_SNP A T 0.2123 31 115 0.1191 9.8516930007275016E-02
2L_10580399_SNP A T 0.1216 18 130 0.7812 7.6892432228872987E-01
2L_10580400_SNP A T 0.1275 19 130 0.6482 6.2975194586635119E-01
2L_10580556_DEL T TT 0.131 19 126 0.0396 4.6399615221322098E-02
2L_10580573_SNP T C 0.1788 27 124 0.3359 3.1535937205843656E-01
2L_10580579_SNP G A 0.3676 50 86 0.3698 3.7723830334396680E-01
2L_10580590_SNP T C 0.1151 16 123 0.5527 5.5960854929067816E-01
2L_10580739_SNP A G 0.1548 24 131 0.5614 5.4935607903858474E-01
2L_10580772_SNP A G 0.07643 12 145 0.7042 6.9605523224087140E-01
2L_10580801_SNP T G 0.1258 20 139 0.02736 2.6631499577638176E-02
2L_10580884_SNP T G 0.1006 16 143 0.7608 7.5592974989677675E-01
2L_10580895_SNP G T 0.08228 13 145 0.6667 6.6325072192258860E-01
2L_10580900_SNP G A 0.1056 17 144 0.5802 5.7285239935478338E-01
2L_10580912_SNP G T 0.0679 11 151 0.05016 5.1160831128967500E-02
2L_10580918_SNP G A 0.2925 43 104 0.7959 7.8466417961861690E-01
2L_10580921_SNP A G 0.2877 42 104 0.7942 7.8209993919217702E-01
2L_10580935_SNP G A 0.2905 43 105 0.2793 2.5467269722964292E-01
2L_10580937_SNP A C 0.09091 14 140 0.4584 4.4350832317180999E-01
2L_10580950_SNP G A 0.2092 32 121 0.319 2.9793032520211948E-01
2L_10580955_SNP C T 0.2267 34 116 0.4156 3.9583036082031242E-01
2L_10580956_SNP C T 0.4422 65 82 0.6797 6.6307096616136918E-01
2L_10580968_SNP T G 0.06536 10 143 0.7099 6.9748026053053402E-01
2L_10580977_SNP A G 0.1242 20 141 0.8886 8.8641923228489916E-01
2L_10580996_SNP A T 0.05031 8 151 0.05393 4.9644558160623561E-02
2L_10581124_SNP A G 0.075 12 148 0.5791 5.7080608494478291E-01
2L_10581223_SNP C T 0.3514 52 96 0.5171 4.9820999224533169E-01
2L_10581231_SNP A T 0.3581 53 95 0.9395 9.3684648104377488E-01
2L_10581237_SNP T G 0.3537 52 95 0.9594 9.5723386123762744E-01
2L_10581239_SNP C T 0.3497 50 93 0.7164 7.0604610455732297E-01
2L_10581244_SNP C T 0.3605 53 94 0.6612 6.5245389001769039E-01
2L_10581311_SNP G T 0.4737 63 70 0.8999 8.9060978377957034E-01
2L_10581332_SNP A G 0.3826 57 92 0.295 2.6979191176828909E-01
2L_10581338_SNP G T 0.05625 9 151 0.7099 7.0419410665742532E-01
2L_10581351_SNP T A 0.1321 21 138 0.428 4.1753541619107315E-01
2L_10581376_SNP A G 0.4792 69 75 0.6807 6.6445807497753262E-01
2L_10581383_SNP A T 0.4082 60 87 0.8077 7.9893594571963378E-01
2L_10581388_SNP T G 0.411 60 86 0.9413 9.3971735773636156E-01
2L_10581390_SNP T A 0.4069 59 86 0.9564 9.5508515652898107E-01
2L_10581392_SNP T A 0.4041 59 87 0.9476 9.4458781841296369E-01
2L_10581478_SNP T C 0.08642 14 148 0.4191 4.1141800057939826E-01
2L_10581548_SNP A C 0.06211 10 151 0.01323 1.1541984770270868E-02
2L_10581550_SNP C G 0.1006 16 143 0.1107 1.0559541389900184E-01
2L_10581590_SNP T C 0.1275 19 130 0.5249 5.0136109664422268E-01
2L_10581650_SNP G T 0.1948 30 124 0.3232 3.0605942751620319E-01
2L_10581652_SNP G C 0.1948 30 124 0.3232 3.0605942751620319E-01
2L_10581658_SNP T C 0.1948 30 124 0.2583 2.4158200521528417E-01
2L_10581700_SNP A T 0.4867 73 77 0.5698 5.5043832811726279E-01
2L_10581757_SNP C A 0.3493 51 95 0.3111 2.8509455582461785E-01
2L_10581781_SNP T C 0.2662 41 113 0.2824 2.6567921552672213E-01
2L_10581785_SNP G C 0.2808 41 105 0.6871 6.6806492043522814E-01
2L_10581800_SNP C G 0.1481 24 138 0.5553 5.4899229900432789E-01
2L_10581804_SNP T G 0.1447 23 136 0.5768 5.6784870273163779E-01
2L_10581808_SNP A T 0.15 24 136 0.5309 5.2271095985871474E-01
2L_10581810_SNP G A 0.4276 62 83 0.9547 9.5250737102811001E-01
2L_10581854_SNP T C 0.08025 13 149 0.3523 3.4459567118425605E-01
2L_10581855_SNP A G 0.07547 12 147 0.3263 3.2589540033400599E-01
2L_10581869_SNP A G 0.3197 47 100 0.2288 2.0140211819753573E-01
2L_10581873_SNP T A 0.07453 12 149 0.3579 3.4872045379604810E-01
2L_10581910_SNP C T 0.075 12 148 0.1483 1.4095332149811990E-01
2L_10582315_SNP A C 0.1509 24 135 0.4552 4.4424128044041944E-01
2L_10582328_SNP A G 0.075 12 148 0.4711 4.6314685444634707E-01
2L_10582360_SNP T G 0.07407 12 150 0.455 4.4779676204020136E-01
2L_10582455_SNP T A 0.07097 11 144 0.8379 8.5919771856141225E-01
2L_10582500_SNP G T 0.274 40 106 0.9756 9.7400146569876089E-01
2L_10582505_SNP C A 0.2621 38 107 0.8857 8.7768636241417886E-01
2L_10582511_SNP T A 0.2727 39 104 0.9604 9.5724508982238343E-01
2L_10582519_SNP G C 0.08125 13 147 0.3297 3.2405515674537611E-01
2L_10582544_SNP C G 0.2168 31 112 0.1624 1.3558937259263104E-01
2L_10582623_SNP T C 0.2569 37 107 0.907 9.0015422877811013E-01
2L_10582687_SNP G C 0.08075 13 148 0.4297 4.2085929905604380E-01
2L_10582710_SNP A G 0.1419 22 133 0.4417 4.2918466307109759E-01
2L_10583004_SNP C G 0.2201 35 124 0.4888 4.7816105814541776E-01
2L_10583042_SNP C G 0.449 66 81 0.4654 4.3833355814977792E-01
2L_10583092_DEL C CTCCAAAAAAGCCGC 0.06579 10 142 0.5252 5.1636837349066478E-01
2L_10583594_SNP A G 0.2671 39 107 0.1293 1.0686240164912919E-01
2L_10583680_SNP A C 0.1169 18 136 0.8547 8.5021982250654438E-01
2L_10583812_SNP A C 0.1039 16 138 0.1711 1.5656719670390706E-01
2L_10583821_SNP A G 0.0679 11 151 0.9163 9.1495618888017716E-01
2L_10583841_SNP T C 0.1503 23 130 0.9946 9.9441335059342839E-01
2L_10583917_SNP T C 0.09317 15 146 0.3745 3.6603765606582739E-01
2L_10583919_SNP C G 0.05096 8 149 0.5494 5.3666104311005203E-01
2L_10583946_SNP C T 0.3056 44 100 0.3455 3.1469833039511741E-01
2L_10583956_SNP C T 0.05882 9 144 0.01573 1.2183938887544307E-02
2L_10583996_SNP T G 0.0974 15 139 0.5021 4.8585121775990725E-01
2L_10584068_SNP T C 0.0559 9 152 0.9299 9.2887302596435906E-01
2L_10584098_SNP A T 0.2394 34 108 0.4551 4.2242187834770273E-01
2L_10584109_SNP C T 0.2643 37 103 0.6774 6.5235744744598034E-01
2L_10584229_SNP A C 0.1338 21 136 0.08469 7.6028674718378098E-02
2L_10584242_SNP G T 0.07453 12 149 0.6335 6.2695034467060906E-01
2L_10584500_SNP A T 0.1987 30 121 0.2126 1.9324536520484903E-01
2L_10584531_SNP T G 0.1316 20 132 0.1378 1.2030587322437825E-01
2L_10584640_SNP G T 0.2986 43 101 0.7667 7.5374220341338116E-01
2L_10584646_DEL T TATTG 0.2857 42 105 0.3396 3.1503773379713440E-01
2L_10584803_INS AAT A 0.05556 9 153 0.08445 7.9365764242007100E-02
2L_10584909_SNP A T 0.2387 37 118 0.9558 9.5405536995639451E-01
2L_10584924_SNP T C 0.05556 9 153 0.2293 2.2347616353842370E-01
2L_10584994_SNP A G 0.1132 18 141 0.05655 5.2183182216560431E-02
2L_10585316_SNP G A 0.07407 12 150 0.08193 7.6937446891248790E-02
2L_10585330_SNP G A 0.2384 36 115 0.6155 5.9951110562476861E-01
2L_10585509_SNP T A 0.08917 14 143 0.1165 1.1003036902766050E-01
2L_10585535_SNP C T 0.06135 10 153 0.009715 8.7916850362706345E-03
2L_10585653_SNP G A 0.1484 23 132 0.4141 3.9815231925136041E-01
2L_10585705_SNP C T 0.2432 36 112 0.2189 1.9214905861312903E-01
2L_10585819_SNP T A 0.3289 49 100 0.4956 4.7126201885270846E-01
2L_10585822_SNP A T 0.1104 17 137 0.2731 2.5651630218402399E-01
2L_10585873_SNP A C 0.4333 65 85 0.5444 5.2298085300147079E-01
2L_10585916_SNP C T 0.4467 67 83 0.6293 6.1124716467276863E-01
2L_10585920_SNP C A 0.1342 20 129 0.8152 8.0514279883156648E-01
2L_10585949_SNP A T 0.07407 12 150 0.8533 8.5095383358420396E-01
2L_10585957_SNP T C 0.07362 12 151 0.8532 8.5133300686077307E-01
2L_10586003_SNP A G 0.2273 35 119 0.2202 2.0205738124673100E-01
2L_10586040_SNP A C 0.109 17 139 0.9109 9.1613636151947087E-01
2L_10586045_SNP C T 0.1346 21 135 0.4542 4.3940961958882163E-01
2L_10586152_SNP C G 0.2051 32 124 0.4784 4.6541035967444722E-01
2L_10586234_SNP G C 0.06748 11 152 0.06218 6.1520737825625990E-02
2L_10586276_INS CCC C 0.05161 8 147 0.3928 4.1110287329968731E-01
2L_10586312_SNP T C 0.1216 18 130 0.1624 1.3840521949818962E-01
2L_10586380_SNP G T 0.4133 62 88 0.2765 2.5138065346800520E-01
2L_10586442_SNP A G 0.05556 9 153 0.009291 8.1608277760295434E-03
2L_10586464_SNP C T 0.2078 32 122 0.9268 9.2408430838063671E-01
2L_10586506_SNP C G 0.1558 24 130 0.2748 2.5943180194554194E-01
2L_10586551_SNP A C 0.2143 33 121 0.3897 3.7539357178547794E-01
2L_10586614_SNP A G 0.121 19 138 0.07742 6.8855397748778191E-02
2L_10586634_INS AA A 0.1333 20 130 0.1093 1.3326685841988639E-01
2L_10586651_INS CAA C 0.4967 76 77 0.9252 9.2205918424114508E-01
2L_10586668_SNP G A 0.06832 11 150 0.358 3.5173611744093103E-01
2L_10586675_SNP T G 0.08442 13 141 0.9639 9.6290872614441025E-01
2L_10586676_SNP C T 0.08442 13 141 0.5906 5.7555055870785643E-01
2L_10586704_DEL C GT 0.06711 10 139 0.1215 1.1024850903142791E-01
2L_10586705_SNP T C 0.4338 59 77 0.1131 1.2540502704293333E-01
2L_10586732_SNP A G 0.3151 46 100 0.4329 4.0832811572195371E-01
2L_10586733_SNP A G 0.2411 34 107 0.1588 1.4005493536014646E-01
2L_10586848_SNP A C 0.3288 48 98 0.2489 2.2652000423912066E-01
2L_10586991_SNP G A 0.3087 46 103 0.2334 2.1417872268078908E-01
2L_10587111_SNP T G 0.2697 41 111 0.9595 9.5757141781425659E-01
2L_10587176_SNP C G 0.3904 57 89 0.7001 6.8114963409553475E-01
2L_10587210_SNP T C 0.2027 30 118 0.1898 1.6474791914783982E-01
2L_10587249_SNP T G 0.1361 20 127 0.6695 6.5774223190924630E-01
2L_10587308_SNP T A 0.2941 45 108 0.03017 2.8048181262716212E-02
2L_10587324_SNP T G 0.4375 63 81 0.2879 2.6405989895160931E-01
2L_10587344_SNP T A 0.3013 47 109 0.0283 2.3368586924885096E-02
2L_10587391_DEL C CCGGAATGGGGCAC 0.4459 66 82 0.0482 3.7543543492957271E-02
2L_10587476_SNP A T 0.0566 9 150 0.4808 4.6991037646170397E-01
2L_10587800_SNP A G 0.2081 31 118 0.9392 9.3575418579291669E-01
2L_10587860_SNP C T 0.2553 36 105 0.2887 2.5550453995452693E-01
2L_10587902_SNP C G 0.2207 32 113 0.1922 1.6394043768233058E-01
2L_10587906_SNP A G 0.4898 72 75 0.4516 4.2363264874705830E-01
2L_10588039_SNP T A 0.1361 20 127 0.8152 8.0402028593975827E-01
2L_10588064_DEL T TA 0.2282 34 115 0.4481 4.2840842082973030E-01
2L_10588067_SNP G T 0.2349 35 114 0.6313 6.1247326555620707E-01
2L_10588068_SNP A T 0.2282 34 115 0.7677 7.5650773662225412E-01
2L_10588122_SNP G A 0.06832 11 150 0.003648 3.0652523360317104E-03
2L_10588142_SNP G C 0.2384 36 115 0.09585 8.2449843131581144E-02
2L_10588145_SNP C T 0.1623 25 129 0.04028 3.3446992446306362E-02
2L_10588166_SNP T C 0.1373 21 132 0.7925 7.8443095346194269E-01
2L_10588250_SNP A G 0.3873 55 87 0.1557 1.3069231790446201E-01
2L_10588251_DEL T TAAA 0.0559 9 152 0.6979 6.9306099172961133E-01
2L_10588276_SNP A T 0.3481 47 88 0.2661 2.3040466423007833E-01
2L_10588310_SNP A G 0.1757 26 122 0.07924 6.4785898728113703E-02
2L_10588311_SNP A G 0.1701 25 122 0.1415 1.2460590088803669E-01
2L_10588467_SNP T G 0.3333 48 96 0.9804 9.7914608565121242E-01
2L_10588621_SNP G C 0.1139 18 140 0.4277 4.1572569179972041E-01
2L_10588675_SNP T A 0.1304 21 140 0.6031 5.9599563342857698E-01
2L_10588724_SNP G T 0.08029 11 126 0.9187 9.1879487366545776E-01
2L_10588726_INS AGG A 0.05634 8 134 0.8116 8.1396805693934704E-01
2L_10588733_SNP A G 0.1164 17 129 0.2726 2.4153331219703411E-01
2L_10588798_SNP T C 0.1635 26 133 0.3605 3.4840210942090533E-01
2L_10588870_SNP A G 0.08176 13 146 0.4832 4.7411401737018055E-01
2L_10588882_SNP T C 0.1218 19 137 0.9318 9.2965976204366796E-01
2L_10588914_SNP C T 0.08442 13 141 0.3615 3.4198414765522978E-01
2L_10588935_SNP A C 0.1154 18 138 0.08394 7.5904668894549707E-02
2L_10588957_SNP G T 0.4786 67 73 0.3776 4.0809462217165760E-01
2L_10589053_SNP T G 0.2368 36 116 0.0535 4.4201386847775567E-02
2L_10589065_SNP A T 0.2752 41 108 0.4865 4.6581713927084001E-01
2L_10589067_SNP C G 0.2365 35 113 0.4872 4.6422702488557188E-01
2L_10589096_SNP T A 0.338 48 94 0.673 6.4930877422973110E-01
2L_10589105_DEL T GAGATA 0.3286 46 94 0.5992 5.6996947571693601E-01
2L_10589112_SNP T A 0.3409 45 87 0.9992 9.9919491920518788E-01
2L_10589118_DEL G GATACAGA 0.3403 49 95 0.6684 6.4673352575481635E-01
2L_10589128_SNP T G 0.3427 49 94 0.7173 6.9870698376353757E-01
2L_10589130_SNP T G 0.2897 42 103 0.5482 5.3206326172079521E-01
2L_10589131_SNP G A 0.3066 42 95 0.6537 6.2552130416131724E-01
2L_10589134_DEL T TGAACTAATACA 0.2778 40 104 0.6928 6.7258994571735053E-01
2L_10589150_SNP C T 0.2695 38 103 0.6334 6.0679060286532893E-01
2L_10589172_SNP T A 0.1133 17 133 0.00588 3.8977416431076033E-03
2L_10589181_SNP G A 0.1192 18 133 0.01067 7.5864763522591853E-03
2L_10589198_SNP A G 0.09677 15 140 0.827 8.2093203249027469E-01
2L_10589208_SNP G A 0.09091 14 140 0.9144 9.1140102688194935E-01
2L_10589223_SNP C T 0.0559 9 152 0.6862 6.8120936898972440E-01
2L_10589236_SNP A G 0.2318 35 116 0.3611 3.3877384210250239E-01
2L_10589237_SNP G A 0.1154 18 138 0.06514 5.6969613148861453E-02
2L_10589256_SNP T G 0.05556 9 153 0.6831 6.7898318838738891E-01
2L_10589260_SNP C T 0.1097 17 138 0.00787 6.2382469589839212E-03
2L_10589284_DEL T TT 0.1046 16 137 0.003711 2.5989652366077394E-03
2L_10589309_SNP G T 0.4189 62 86 0.2504 2.2292301217553445E-01
2L_10589358_DEL G GTCCAGG 0.1103 15 121 0.4685 4.7259780397996476E-01
2L_10589380_SNP T C 0.4698 70 79 0.9895 9.8899472838121194E-01
2L_10589409_SNP T G 0.4459 66 82 0.6105 5.9097993900476431E-01
2L_10589426_SNP T C 0.443 66 83 0.7053 6.9371177335922296E-01
2L_10589442_SNP T A 0.06536 10 143 0.6617 6.5025215980225926E-01
2L_10589749_SNP C A 0.1477 22 127 0.6421 6.2508020907988038E-01
2L_10589751_SNP C T 0.1342 20 129 0.7536 7.4251641034125937E-01
2L_10589780_SNP C G 0.4 58 87 0.789 7.7633431649049356E-01
2L_10589782_SNP G A 0.4648 66 76 0.3641 3.3487247469200321E-01
2L_10589818_SNP C G 0.121 19 138 0.9147 9.1260102215504924E-01
2L_10589863_SNP T G 0.4828 70 75 0.01408 9.9124587737482589E-03
2L_10589924_INS GG G 0.302 45 104 0.03487 2.7348016910620131E-02
2L_10590002_SNP G A 0.366 56 97 0.3266 3.0765611477394927E-01
2L_10590004_SNP A T 0.4899 73 76 0.8641 8.5720860444850233E-01
2L_10590005_SNP C G 0.4865 72 76 0.8194 8.0988521379772294E-01
2L_10590027_SNP G C 0.06962 11 147 0.5139 5.0296280814366123E-01
2L_10590039_SNP C A 0.4901 74 77 0.809 8.0017617768782634E-01
2L_10590049_SNP T C 0.07643 12 145 0.6261 6.1563771191544758E-01
2L_10590062_SNP A T 0.4706 72 81 0.7876 7.7910602783110094E-01
2L_10590063_SNP G A 0.4702 71 80 0.7246 7.1272331383082133E-01
2L_10590081_SNP A G 0.2949 46 110 0.9429 9.4129207842952689E-01
2L_10590104_SNP C T 0.3141 49 107 0.5579 5.4787304619423904E-01
2L_10590147_SNP T C 0.1069 17 142 0.28 2.6760022770102843E-01
2L_10590201_SNP T C 0.08025 13 149 0.9884 9.8817403245060198E-01
2L_10590203_SNP C T 0.3032 47 108 0.009972 7.6492090464509712E-03
2L_10590254_SNP C A 0.07051 11 145 0.8459 8.4085025503859911E-01
2L_10590284_SNP T C 0.07051 11 145 0.8459 8.4085025503859911E-01
2L_10590285_SNP T C 0.0915 14 139 0.9834 9.8270846877870510E-01
2L_10590294_SNP T C 0.06289 10 149 0.9437 9.4217624265282940E-01
2L_10590300_SNP T G 0.2381 35 112 0.03063 2.3012291928836585E-02
2L_10590316_SNP A T 0.05161 8 147 0.9497 9.4837611556520096E-01
2L_10590368_SNP C G 0.2411 34 107 0.9536 9.5419218816241325E-01
2L_10590371_SNP T G 0.2657 38 105 0.3048 2.7370950785820669E-01
2L_10590380_SNP G C 0.1753 27 127 0.5786 5.6480728760978460E-01
2L_10590391_SNP C T 0.1538 24 132 0.03652 3.1647280937392733E-02
2L_10590395_SNP A C 0.08333 13 143 0.2837 2.6870282608852936E-01
2L_10590435_SNP A T 0.3072 47 106 0.5 4.8100599835029345E-01
2L_10590562_SNP G A 0.4172 63 88 0.9745 9.7359370538540568E-01
2L_10590595_SNP C T 0.0679 11 151 0.3901 3.8317985390459508E-01
2L_10590609_SNP C A 0.1161 18 137 0.9154 9.1460810582228169E-01
2L_10590717_SNP C T 0.0566 9 150 0.5491 5.4076708496961734E-01
2L_10590805_SNP A G 0.3904 57 89 0.1454 1.2348786127650890E-01
2L_10590818_INS ACTGA A 0.146 20 117 0.1053 8.8604726144834500E-02
2L_10590841_SNP A G 0.3974 60 91 0.1885 1.7024645273530636E-01
2L_10591058_SNP G C 0.2635 39 109 0.822 8.1185546451836399E-01
2L_10591129_SNP A C 0.0559 9 152 0.07608 7.0741000061662535E-02
2L_10591154_DEL A GAGT 0.2372 37 119 0.8182 8.1201976922498220E-01
2L_10591161_SNP A T 0.2867 43 107 0.7878 7.8294623030255717E-01
2L_10591198_SNP C T 0.1316 20 132 0.2166 1.9688190746585699E-01
2L_10591236_SNP C T 0.2303 35 117 0.6425 6.2998154990469124E-01
2L_10591270_SNP C T 0.06211 10 151 0.1199 1.1306906938130934E-01
2L_10591419_SNP C T 0.1282 20 136 0.9136 9.1066925978656410E-01
2L_10591481_SNP G A 0.4 60 90 0.4781 4.5792207827208620E-01
2L_10591533_SNP C A 0.3358 46 91 0.6956 7.2096203959325200E-01
2L_10591534_SNP A T 0.3929 55 85 0.9249 9.3179266187926257E-01
2L_10591549_SNP T G 0.1006 16 143 0.8012 7.9623414254268809E-01
2L_10591587_SNP C T 0.4902 75 78 0.7282 7.1697882370006294E-01
2L_10591607_SNP A C 0.09259 15 147 0.2564 2.5000705585134864E-01
2L_10591632_SNP G T 0.2483 36 109 0.5417 5.4547061103340178E-01
2L_10591634_SNP T C 0.2922 45 109 0.2426 2.2524772339028654E-01
2L_10591647_SNP C A 0.2353 36 117 0.5916 6.0057816791339569E-01
2L_10591743_SNP A T 0.1062 17 143 0.03387 3.0099181945293312E-02
2L_10591757_SNP G T 0.05625 9 151 0.6353 6.3073488650146703E-01
2L_10591778_SNP T C 0.42 63 87 0.721 7.0698400926791538E-01
2L_10591820_SNP G C 0.3595 55 98 0.2032 1.8474266998795941E-01
2L_10591918_SNP G A 0.1447 23 136 0.2759 2.6448935828284736E-01
2L_10591926_SNP A G 0.06173 10 152 0.9054 9.0386704738589385E-01
2L_10591966_SNP C T 0.06173 10 152 0.8722 8.7018692165999645E-01
2L_10592016_SNP T A 0.175 28 132 0.6417 6.3431377799613198E-01
2L_10592075_SNP C T 0.2941 45 108 0.103 9.0025389732623196E-02
2L_10592226_SNP G A 0.06748 11 152 0.5711 5.6576994598870911E-01
2L_10592392_SNP A G 0.08176 13 146 0.2901 2.8222573018144548E-01
2L_10592406_SNP A G 0.06832 11 150 0.9412 9.4024015297780783E-01
2L_10592414_SNP G C 0.0679 11 151 0.9684 9.6790445183853246E-01
2L_10592463_SNP G C 0.05096 8 149 0.3273 3.1370480219890040E-01
2L_10592538_SNP T C 0.3481 55 103 0.2917 2.7816138397674783E-01
2L_10592611_SNP T A 0.2625 42 118 0.08417 7.7678118677529537E-02
2L_10592627_SNP T G 0.06211 10 151 0.9623 9.6156301059949578E-01
2L_10592703_SNP T G 0.07643 12 145 0.9628 9.6176034634399010E-01
2L_10592710_SNP A T 0.415 61 86 0.4426 4.2140794961215078E-01
2L_10592724_SNP C T 0.06832 11 150 0.8487 8.4667437442086968E-01
2L_10592777_INS TC T 0.1019 16 141 0.1911 1.8045247774859174E-01
2L_10592806_SNP A G 0.1139 18 140 0.1062 9.6951518144480664E-02
2L_10592851_INS CC C 0.2886 43 106 0.1291 1.2149301561129644E-01
2L_10600503_SNP A G 0.4459 66 82 0.02111 1.5478734413041036E-02
2L_10600569_SNP C A 0.1382 21 131 0.2867 3.1110652946256245E-01
2L_10600585_SNP G A 0.05556 8 136 0.9704 9.6878596454048271E-01
2L_10600598_DEL T ACTTAC 0.4519 61 74 0.9092 9.0365534751568055E-01
2L_10600607_SNP T C 0.121 19 138 0.9264 9.2446005852070379E-01
2L_10600652_SNP T A 0.4167 60 84 0.4806 4.5230800034013030E-01
2L_10600689_SNP T A 0.1151 16 123 0.9031 9.0339000972444972E-01
2L_10600690_SNP T C 0.1241 17 120 0.9969 9.9685156959635035E-01
2L_10600971_SNP G T 0.1067 16 134 0.9937 9.9353002196072970E-01
2L_10600990_SNP G A 0.2192 32 114 0.2432 2.1363582330308983E-01
2L_10601043_SNP A T 0.05031 8 151 0.1062 1.0494324081054829E-01
2L_10601044_SNP A T 0.05031 8 151 0.1051 1.0353387890325250E-01
2L_10601115_SNP T G 0.06173 10 152 0.1172 1.1537528502438377E-01
2L_10601152_SNP T C 0.1218 19 137 0.6075 5.9521649578137115E-01
2L_10601197_SNP T C 0.1646 26 132 0.2549 2.4728725634317750E-01
2L_10601264_SNP T C 0.1582 25 133 0.1283 1.1805575024194426E-01
2L_10601284_SNP T C 0.1731 27 129 0.1064 9.4998306872150495E-02
2L_10601307_SNP T G 0.2208 34 120 0.3808 3.6481095852102463E-01
2L_10601313_SNP T C 0.2318 35 116 0.8248 8.1790276006487572E-01
2L_10601390_SNP A G 0.2065 32 123 0.5747 5.6989166669540969E-01
2L_10601470_SNP G T 0.06875 11 149 0.8985 8.9627157066576069E-01
2L_10601480_SNP T A 0.06707 11 153 0.2709 2.6594693974988448E-01
2L_10601588_SNP A T 0.1484 23 132 0.5381 5.2546631705874458E-01
2L_10601618_SNP T G 0.08125 13 147 0.9812 9.8072145290440871E-01
2L_10601703_SNP A G 0.4106 62 89 0.1148 1.0974633292478020E-01
2L_10601715_SNP A C 0.2733 41 109 0.9391 9.3656496843693404E-01
2L_10601780_SNP T C 0.2 31 124 0.02056 1.6596235902812222E-02
2L_10601827_SNP C G 0.2303 35 117 0.1683 1.5413256124995911E-01
2L_10601828_SNP A G 0.2452 38 117 0.1647 1.4924943850478900E-01
2L_10601839_SNP G A 0.2722 43 115 0.1737 1.6177313448242014E-01
2L_10601946_SNP G T 0.141 22 134 0.269 2.5335372056669581E-01
2L_10601952_SNP T C 0.1154 18 138 0.9657 9.6544842421277721E-01
2L_10601955_INS ATCATTTAA A 0.2313 34 113 0.6708 6.7723227077524495E-01
2L_10601976_SNP G T 0.1242 20 141 0.9134 9.1175697872376682E-01
2L_10601986_SNP A T 0.195 31 128 0.5062 4.9745661981907330E-01
2L_10602009_SNP T C 0.205 33 128 0.6904 6.8532586123121986E-01
2L_10602013_SNP G A 0.1899 30 128 0.6376 6.2970740778833800E-01
2L_10602016_INS ACT A 0.06211 10 151 0.3794 3.7166501838304689E-01
2L_10602018_SNP T G 0.1139 18 140 0.4417 4.3273499127002990E-01
2L_10602020_INS AAC T 0.1195 19 140 0.2299 2.2379780363902679E-01
2L_10602024_SNP T G 0.2112 34 127 0.6156 6.0896357189640482E-01
2L_10602025_SNP T G 0.1321 21 138 0.4227 4.2102460437128264E-01
2L_10602028_SNP C T 0.2038 32 125 0.7171 7.1007107546646409E-01
2L_10602032_SNP A T 0.1987 31 125 0.688 6.7974003306136810E-01
2L_10602037_SNP G A 0.4082 60 87 0.6479 6.2824435416421887E-01
2L_10602051_SNP A C 0.4067 61 89 0.56 5.4078061626418661E-01
2L_10602086_SNP A G 0.351 53 98 0.628 6.1185712645147872E-01
2L_10602102_SNP T A 0.2222 34 119 0.6646 6.5270759099963849E-01
2L_10602117_SNP T G 0.07432 11 137 0.7474 7.3563401585094446E-01
2L_10602124_SNP C T 0.1266 20 138 0.8994 8.9671924627177468E-01
2L_10602131_SNP A T 0.381 56 91 0.882 8.7595406642431861E-01
2L_10602147_SNP T A 0.4257 63 85 0.6902 6.7357654188107929E-01
2L_10602426_SNP G A 0.363 53 93 0.4437 4.1837622744562730E-01
2L_10602469_SNP A G 0.1731 27 129 0.2329 2.1854692896826733E-01
2L_10602483_SNP C T 0.1818 28 126 0.8253 8.2111484570845072E-01
2L_10602510_INS CC C 0.1346 21 135 0.3438 3.3271055121188153E-01
2L_10602604_SNP C A 0.4067 61 89 0.3914 3.6811316919066339E-01
2L_10602623_SNP A T 0.1161 18 137 0.417 3.9988386465555659E-01
2L_10602626_SNP C T 0.4867 73 77 0.4823 4.6035790688819112E-01
2L_10602630_SNP G C 0.06832 11 150 0.9843 9.8398367151838262E-01
2L_10602646_SNP T C 0.3624 54 95 0.2622 2.4360066701676986E-01
2L_10602700_INS TT T 0.2714 38 102 0.7072 6.9277411500365693E-01
2L_10602703_SNP A G 0.2282 34 115 0.7792 7.7231533119283791E-01
2L_10602733_SNP G T 0.09375 15 145 0.01638 1.4826486017118135E-02
2L_10602747_INS T TT 0.26 39 111 0.5685 5.5561297860264047E-01
2L_10602757_SNP A G 0.109 17 139 0.1703 1.5782382836664388E-01
2L_10602758_SNP C A 0.1274 20 137 0.3441 3.3205203783022375E-01
2L_10602764_SNP T C 0.1656 26 131 0.3265 3.1319462667312858E-01
2L_10602765_DEL T TGTGAGTTGAACTACG 0.1592 25 132 0.1904 1.7984689317088853E-01
2L_10602801_SNP A T 0.1859 29 127 0.4548 4.4199743909724165E-01
2L_10602803_SNP A T 0.1467 22 128 0.2351 2.1646988840112258E-01
2L_10602804_SNP A C 0.1456 23 135 0.7078 7.0673569126295843E-01
2L_10602833_SNP G T 0.4621 67 78 0.4652 4.3851105678839308E-01
2L_10602837_SNP A G 0.07143 11 143 0.5514 5.3986812816403273E-01
2L_10602843_SNP A G 0.06832 11 150 0.4351 4.2621708876986752E-01
2L_10602854_SNP T A 0.2483 37 112 0.6824 6.6643239341736249E-01
2L_10602867_SNP A T 0.4931 71 73 0.5151 4.9810353936390184E-01
2L_10602880_SNP C A 0.3355 51 101 0.8924 8.8764421854044673E-01
2L_10602884_SNP T C 0.05556 9 153 0.6603 6.5492351221809331E-01
2L_10602903_SNP T C 0.38 57 93 0.2488 2.2770460742555265E-01
2L_10602925_SNP T C 0.25 37 111 0.5227 5.0532175092446630E-01
2L_10602946_SNP C T 0.1699 26 127 0.6932 6.8744638973626371E-01
2L_10603033_SNP T G 0.1948 30 124 0.6491 6.3879712197032390E-01
2L_10603037_SNP A G 0.2685 40 109 0.5235 5.0183470300781352E-01
2L_10603038_DEL A AGA 0.3088 42 94 0.2634 2.3302036834155593E-01
2L_10603201_SNP G C 0.48 72 78 0.7986 7.9053518692033586E-01
2L_10603285_SNP G C 0.24 36 114 0.3726 3.4754961304918330E-01
2L_10603328_SNP G C 0.08974 14 142 0.6319 6.2275163707565340E-01
2L_10603379_SNP C T 0.4333 65 85 0.1728 1.5395979576745844E-01
2L_10603398_SNP G A 0.3725 57 96 0.7443 7.3436851689488325E-01
2L_10603449_SNP T C 0.3784 56 92 0.7689 7.5798638184433953E-01
2L_10603509_SNP T C 0.05556 9 153 0.4496 4.4211907771871584E-01
2L_10603618_SNP T C 0.07595 12 146 0.4924 4.8135365527389440E-01
2L_10603678_SNP G T 0.4013 61 91 0.3809 3.9328356150116028E-01
2L_10603777_SNP A G 0.1745 26 123 0.04837 3.7335941905973204E-02
2L_10603786_SNP C G 0.302 45 104 0.5926 5.7572673783996031E-01
2L_10603969_SNP C G 0.4406 63 80 0.2248 2.1697022094339125E-01
2L_10603976_SNP A T 0.09396 14 135 0.8238 8.1699907040146513E-01
2L_10603978_SNP T A 0.2282 34 115 0.9379 9.3503901983264903E-01
2L_10604005_SNP T G 0.3971 54 82 0.6087 6.0953786258191844E-01
2L_10604078_SNP A T 0.2252 34 117 0.8715 8.6698954259459515E-01
2L_10604092_SNP A G 0.0625 10 150 0.1512 1.4220489096312616E-01
2L_10604295_DEL T TA 0.1457 22 129 0.5853 5.6651689398446559E-01
2L_10604311_SNP T C 0.1458 21 123 0.7625 7.5266872058426071E-01
2L_10604314_SNP C T 0.1528 22 122 0.6997 6.8738890147610210E-01
2L_10604318_SNP A T 0.1507 22 124 0.7084 6.9827592935592597E-01
2L_10604342_SNP A T 0.3217 46 97 0.8944 8.9240924930335075E-01
2L_10604352_SNP T A 0.1342 20 129 0.3998 3.7804321880735159E-01
2L_10604369_SNP T C 0.1477 22 127 0.5744 5.5281806834134195E-01
2L_10604380_SNP A G 0.1486 22 126 0.58 5.5736190867246915E-01
2L_10604381_SNP C T 0.1477 22 127 0.5744 5.5281806834134195E-01
2L_10604387_SNP A T 0.4828 70 75 0.36 3.3481289413169202E-01
2L_10604389_SNP T C 0.4861 70 74 0.1273 1.2762518272019308E-01
2L_10604392_SNP C G 0.3108 46 102 0.4728 4.4917596302994078E-01
2L_10604401_SNP T G 0.1554 23 125 0.6089 5.9179997712462606E-01
2L_10604407_SNP C A 0.1544 23 126 0.6065 5.8615795912426960E-01
2L_10604408_SNP C G 0.1565 23 124 0.6074 5.8487463578046373E-01
2L_10604417_SNP A C 0.09859 14 128 0.3996 3.6688108679495590E-01
2L_10604443_SNP T C 0.4527 67 81 0.7879 7.7639576494203688E-01
2L_10604564_SNP C T 0.05 8 152 0.1381 1.2950518667375654E-01
2L_10604631_SNP G A 0.05 8 152 0.1381 1.2950518667375654E-01
2L_10604646_SNP G A 0.391 61 95 0.9627 9.6152891416834174E-01
2L_10604647_SNP T C 0.391 61 95 0.9627 9.6152891416834174E-01
2L_10604704_SNP A G 0.2866 45 112 0.82 8.1499915246271759E-01
2L_10604775_SNP T A 0.09868 15 137 0.9767 9.7564048234102296E-01
2L_10604782_SNP A G 0.1731 27 129 0.9103 9.0816620893552846E-01
2L_10604845_SNP T C 0.34 51 99 0.3944 3.7933561863499399E-01
2L_10604846_SNP A G 0.2667 40 110 0.4804 4.5803127594919069E-01
2L_10604894_SNP C A 0.3793 55 90 0.664 6.4509144875634106E-01
2L_10605069_DEL A AG 0.05732 9 148 0.449 4.4394666727215337E-01
2L_10605087_SNP T G 0.1242 20 141 0.7788 7.7908618770743820E-01
2L_10605140_SNP T C 0.4392 65 83 0.9103 9.0574583859287283E-01
2L_10605142_SNP G A 0.4392 65 83 0.9228 9.1927750039477052E-01
2L_10605146_SNP G C 0.4257 63 85 0.8188 8.0865313567628461E-01
2L_10605147_SNP C T 0.3129 46 101 0.9652 9.6311426285919965E-01
2L_10605157_SNP T C 0.3667 55 95 0.1703 1.5036925803600432E-01
2L_10605194_SNP T A 0.4733 71 79 0.9411 9.3801047484253053E-01
2L_10605195_SNP C T 0.1765 27 126 0.9284 9.2526274832373478E-01
2L_10605206_SNP C T 0.07362 12 151 0.3252 3.2884271281522026E-01
2L_10605233_SNP T A 0.3521 50 92 0.9098 9.0270576217581544E-01
2L_10605243_SNP T C 0.3972 56 85 0.721 7.0414761612591792E-01
2L_10605249_SNP A C 0.3688 52 89 0.8687 8.5781443550057856E-01
2L_10605250_SNP C A 0.3758 56 93 0.8727 8.6567097288663009E-01
2L_10605256_DEL T TAATTATAT 0.4094 61 88 0.8287 8.1909394839420724E-01
2L_10605276_SNP T G 0.05 8 152 0.8789 8.7621844246180669E-01
2L_10605277_SNP A G 0.06211 10 151 0.581 5.7392657064565511E-01
2L_10605280_SNP G A 0.4539 69 83 0.6761 6.6501350890809552E-01
2L_10605336_SNP A T 0.4901 74 77 0.2178 2.0592738684387091E-01
2L_10605345_SNP G T 0.3092 47 105 0.5803 5.7182487264709647E-01
2L_10605524_SNP A G 0.1384 22 137 0.4344 4.2463370275855539E-01
2L_10605597_SNP T C 0.06173 10 152 0.5832 5.7734903118645331E-01
2L_10605807_SNP C T 0.2342 37 121 0.9256 9.2407103466965301E-01
2L_10605827_SNP A G 0.2 31 124 0.9518 9.5077117876064543E-01
2L_10605848_SNP T C 0.07407 12 150 0.6335 6.2785188221748689E-01
2L_10605876_INS CG C 0.1143 16 124 0.07743 6.2335833616016946E-02
2L_10605885_SNP G T 0.363 53 93 0.8142 8.0320627860416860E-01
2L_10605986_SNP T C 0.07362 12 151 0.929 9.2840662970190935E-01
2L_10606019_SNP A C 0.0679 11 151 0.5858 5.7954436257697095E-01
2L_10606039_SNP A C 0.07362 12 151 0.9551 9.5447147692374801E-01
2L_10606041_SNP G C 0.0679 11 151 0.9512 9.5037784091237054E-01
2L_10606083_SNP C T 0.3605 53 94 0.6844 6.6850771341267179E-01
2L_10606109_SNP C G 0.09259 15 147 0.3214 3.1340320333076022E-01
2L_10606113_SNP G T 0.3562 52 94 0.7647 7.5268886754439279E-01
2L_10606141_SNP T C 0.2583 39 112 0.9103 9.0674308110072543E-01
2L_10606144_SNP G C 0.4789 68 74 0.7298 7.1407144071653883E-01
2L_10606170_SNP T A 0.0679 11 151 0.21 2.0262408245390717E-01
2L_10606219_SNP C T 0.1867 28 122 0.9899 9.8935136728584150E-01
2L_10606220_SNP A C 0.1867 28 122 0.6869 6.7311814600829289E-01
2L_10606240_SNP T C 0.4101 57 82 0.8489 8.5321107010465025E-01
2L_10606246_SNP A C 0.2614 40 113 0.6755 6.6284328009770954E-01
2L_10606372_SNP C T 0.07879 13 152 0.7968 7.9523548044515269E-01
2L_10606567_SNP C T 0.1373 21 132 0.1054 9.0987973621429741E-02
2L_10606696_SNP C A 0.05696 9 149 0.6153 6.0700228247511934E-01
2L_10606798_DEL A AGAATGTCA 0.1118 17 135 0.4885 4.7665438685508688E-01
2L_10606831_SNP A G 0.1125 18 142 0.9506 9.4945733418452849E-01
2L_10606836_SNP T G 0.1277 18 123 0.8506 8.5359661513337093E-01
2L_10606841_INS AG A 0.08974 14 142 0.5429 5.3380162613804394E-01
2L_10606863_DEL A AAA 0.4225 60 82 0.1034 1.0407462875335038E-01
2L_10607007_SNP T C 0.2092 32 121 0.3696 3.5957333922477730E-01
2L_10607025_SNP T C 0.2703 40 108 0.5401 5.1841602833275968E-01
2L_10607088_INS ACGGCGGTGTA A 0.3247 50 104 0.2756 2.5996235601077200E-01
2L_10607133_SNP T C 0.3636 56 98 0.3878 3.7205391566703216E-01
2L_10607138_SNP T C 0.3063 49 111 0.2558 2.4598852264451587E-01
2L_10607144_SNP G T 0.48 72 78 0.6308 6.1415941204297742E-01
2L_10607220_SNP T C 0.3243 48 100 0.7165 7.0404679249539925E-01
2L_10607298_SNP A G 0.08219 12 134 0.4099 4.4860390828410646E-01
2L_10607300_SNP A G 0.06748 11 152 0.7865 7.8360647199435163E-01
2L_10607317_SNP A G 0.4258 66 89 0.1301 1.1788387514750354E-01
2L_10607353_SNP C A 0.09211 14 138 0.8662 8.6050827827364618E-01
2L_10607430_SNP T C 0.4487 70 86 0.4465 4.3248137601279124E-01
2L_10607445_SNP A C 0.4286 66 88 0.7855 7.7756067653831895E-01
2L_10607446_SNP C A 0.06962 11 147 0.1984 1.8575956676289684E-01
2L_10607519_SNP C T 0.4521 66 80 0.7108 7.0015895960092689E-01
2L_10607555_SNP C A 0.2303 35 117 0.5876 5.7000826518917980E-01
2L_10607618_SNP C T 0.2993 44 103 0.2266 2.0092623898948903E-01
2L_10607624_SNP G A 0.05031 8 151 0.3297 3.1752317168667621E-01
2L_10607633_SNP G C 0.3919 58 90 0.7338 7.2230161191215880E-01
2L_10607651_SNP G A 0.05031 8 151 0.4849 4.7364423710583348E-01
2L_10607663_SNP T C 0.2685 40 109 0.8364 8.2791109378522454E-01
2L_10607733_SNP G A 0.1847 29 128 0.8056 7.9966403207522530E-01
2L_10607737_SNP A G 0.1783 28 129 0.7612 7.5391548569469680E-01
2L_10607749_SNP C A 0.1975 31 126 0.9261 9.2382148248100315E-01
2L_10607785_SNP G C 0.05625 9 151 0.4395 4.2910643404566129E-01
2L_10607803_SNP A T 0.0566 9 150 0.7029 6.9722808035767769E-01
2L_10607818_SNP T C 0.1625 26 134 0.2925 3.1199287404370335E-01
2L_10607825_SNP G C 0.4342 66 86 0.6783 6.6600454938144826E-01
2L_10607877_SNP A T 0.1847 29 128 0.5153 5.2855637761206409E-01
2L_10607925_SNP A C 0.4276 65 87 0.9489 9.4664862401987315E-01
2L_10607956_SNP G C 0.1429 23 138 0.6123 6.0548719131710438E-01
2L_10607959_SNP T A 0.1316 20 132 0.3939 3.7134979041596006E-01
2L_10608118_SNP G A 0.07051 11 145 0.9438 9.4178729785117998E-01
2L_10608204_SNP A C 0.1419 21 127 0.8941 8.8980159315329166E-01
2L_10608242_SNP C G 0.4653 67 77 0.07891 6.0723952561280839E-02
2L_10608397_SNP A G 0.1753 27 127 0.9272 9.2424792403893974E-01
2L_10608420_SNP C T 0.449 66 81 0.4003 4.2181929694778775E-01
2L_10608547_SNP T G 0.4476 64 79 0.9287 9.2389735799325878E-01
2L_10608614_SNP T C 0.07595 12 146 0.9168 9.1448574142707928E-01
2L_10608636_SNP G A 0.2258 35 120 0.6378 6.2986148311224577E-01
2L_10608720_SNP G T 0.06329 10 148 0.7843 7.7893904805889802E-01
2L_10608741_SNP G A 0.2222 34 119 0.5321 5.1404251620781582E-01
2L_10608755_SNP G T 0.3673 54 93 0.3871 3.6525271298812179E-01
2L_10608785_SNP G A 0.1806 28 127 0.27 2.5874996927952576E-01
2L_10608799_SNP T C 0.2649 40 111 0.7444 7.3474912998977659E-01
2L_10608824_DEL T TCT 0.2109 31 116 0.01148 9.3257142831556263E-03
2L_10608870_SNP T C 0.1548 24 131 0.0417 3.5507281149437173E-02
2L_10608964_SNP C T 0.2566 39 113 0.2319 2.1368062325134451E-01
2L_10608967_SNP A G 0.1465 23 134 0.3305 3.2151936614024379E-01
2L_10608992_SNP C A 0.09938 16 145 0.9665 9.6587230203880337E-01
2L_10608998_SNP C T 0.1611 24 125 0.7874 7.7666056843767561E-01
2L_10608999_SNP T C 0.05195 8 146 0.8984 8.9449119876731753E-01
2L_10609051_SNP C T 0.1172 17 128 0.9705 9.6842988813942887E-01
2L_10609084_SNP T C 0.06452 10 145 0.8935 8.8941913294934127E-01
2L_10609185_SNP A G 0.1139 18 140 0.7564 7.5068921709340375E-01
2L_10609203_SNP T A 0.1419 22 133 0.3396 3.2923164050235498E-01
2L_10609288_SNP G A 0.2606 37 105 0.9727 9.7111121014356605E-01
2L_10609294_SNP G T 0.1722 26 125 0.4289 4.0650140499250542E-01
2L_10609343_SNP A T 0.1513 23 129 0.6845 6.7693164944870265E-01
2L_10609387_SNP A G 0.1635 26 133 0.5876 5.8242548555631057E-01
2L_10609395_SNP C G 0.2338 36 118 0.8785 8.7409828775496978E-01
2L_10609460_SNP T A 0.2105 32 120 0.1922 1.7533691751567848E-01
2L_10609477_SNP T A 0.298 45 106 0.1065 9.1300786495716824E-02
2L_10609541_SNP A T 0.3057 48 109 0.503 4.8995223860829296E-01
2L_10609544_SNP G C 0.3935 61 94 0.4782 4.6573846831855592E-01
2L_10609586_SNP T C 0.469 68 77 0.2358 2.0910383803033761E-01
2L_10609589_SNP C G 0.4631 69 80 0.2819 2.5888733643305217E-01
2L_10609601_SNP G T 0.4797 71 77 0.3597 3.3502114621054857E-01
2L_10609610_SNP G A 0.2414 35 110 0.8524 8.4362390680405586E-01
2L_10609611_SNP G A 0.3758 56 93 0.4325 4.1009294086953119E-01
2L_10609612_SNP A G 0.3245 49 102 0.2355 2.1524614718701218E-01
2L_10609617_SNP C A 0.3667 55 95 0.3918 3.6998589595926745E-01
2L_10609622_SNP C T 0.4094 61 88 0.4754 4.5297546902101193E-01
2L_10609638_SNP G C 0.1558 24 130 0.7324 7.2641045088383938E-01
2L_10609665_SNP A G 0.1465 23 134 0.5377 5.2750373065549505E-01
2L_10609702_SNP A G 0.05063 8 150 0.1698 1.5972963318037370E-01
2L_10609878_SNP C T 0.2403 37 117 0.8682 8.6375458644780401E-01
2L_10609932_SNP T C 0.4342 66 86 0.1299 1.1648277193324608E-01
2L_10609968_SNP T C 0.4314 66 87 0.08533 7.8643261842112663E-02
2L_10609971_DEL A AGCT 0.05298 8 143 0.5402 5.2869633562858631E-01
2L_10609979_SNP T C 0.4091 63 91 0.287 2.8020327173991477E-01
2L_10609995_SNP T C 0.1538 24 132 0.9575 9.5704778145389946E-01
2L_10610005_SNP C A 0.3289 49 100 0.9575 9.5575662501698899E-01
2L_10610006_SNP C A 0.3311 50 101 0.8679 8.6185458229124712E-01
2L_10610037_SNP T A 0.06329 10 148 0.09259 8.6372359193819137E-02
2L_10610046_SNP G C 0.3856 59 94 0.6255 6.1324258535603970E-01
2L_10610140_SNP A T 0.3425 50 96 0.5977 5.8417048906499147E-01
2L_10610146_SNP C A 0.06875 11 149 0.2365 2.2639145229194990E-01
2L_10610488_SNP C T 0.4444 68 85 0.5067 4.9715212919736373E-01
2L_10610658_SNP C T 0.1104 17 137 0.6026 5.8900830422022366E-01
2L_10610894_SNP T C 0.1161 18 137 0.3523 3.3683107441306925E-01
2L_10610914_SNP C T 0.1457 22 129 0.4549 4.3744744105280564E-01
2L_10610915_SNP T C 0.1284 19 129 0.5065 4.8225126705027066E-01
2L_10611000_SNP A G 0.2222 34 119 0.5337 5.2770748604492845E-01
2L_10611033_SNP C T 0.359 56 100 0.3775 3.6188349662822794E-01
2L_10611078_SNP A G 0.2987 46 108 0.3721 3.5361343410583690E-01
2L_10611079_SNP C A 0.1558 24 130 0.9091 9.0546922359541682E-01
2L_10611137_SNP T C 0.3397 53 103 0.2092 1.9457972994144834E-01
2L_10611144_INS TTT T 0.05556 9 153 0.9295 9.2852206952680216E-01
2L_10611179_INS GCA G 0.05732 9 148 0.7606 7.5338576288461689E-01
2L_10611184_INS TAT T 0.3427 49 94 0.3903 3.5945627125384660E-01
2L_10611194_SNP T C 0.08176 13 146 0.289 2.7917941585548045E-01
2L_10611218_DEL A AA 0.07643 12 145 0.9606 9.5979806687353419E-01
2L_10611230_SNP T A 0.08228 13 145 0.6597 6.5081174139473041E-01
2L_10611253_SNP T G 0.0566 9 150 0.0235 2.0743104176454828E-02
2L_10611260_SNP C G 0.4052 62 91 0.1162 1.0206879383842737E-01
2L_10611288_SNP G T 0.06667 10 140 0.6873 6.7244548439766105E-01
2L_10611310_SNP A G 0.07643 12 145 0.0006933 5.2395258573091890E-04
2L_10611418_SNP A C 0.4038 63 93 0.3448 3.2934937587839330E-01
2L_10611616_SNP T C 0.1032 16 139 0.932 9.2939880741100622E-01
2L_10611684_SNP G T 0.1039 16 138 0.753 7.4490280813343923E-01
2L_10611874_SNP G A 0.09554 15 142 0.8079 8.0171670515464366E-01
2L_10611901_SNP A G 0.1146 18 139 0.641 6.4068611471551429E-01
2L_10611958_INS AA A 0.2986 43 101 0.1703 1.4908388439070186E-01
2L_10611975_SNP C G 0.1274 20 137 0.3041 2.8995778686410856E-01
2L_10611976_SNP C G 0.1529 24 133 0.3085 2.9728316000718047E-01
2L_10611982_DEL A GTAGGCATTATT 0.1625 26 134 0.2717 2.6128197111912455E-01
2L_10611997_SNP G A 0.1592 25 132 0.2394 2.2566939821319687E-01
2L_10612003_SNP C T 0.1582 25 133 0.2181 2.0896003569327826E-01
2L_10612106_SNP A G 0.118 19 142 0.4209 4.1383779299038337E-01
2L_10612165_SNP T C 0.2614 40 113 0.1798 1.6536385670290066E-01
2L_10612216_SNP C T 0.4832 72 77 0.7546 7.4661473772324460E-01
2L_10612539_SNP A G 0.1329 21 137 0.1266 1.1708429702321399E-01
2L_10612592_SNP T C 0.2318 35 116 0.9695 9.6807357185302179E-01
2L_10612690_SNP C T 0.2194 34 121 0.07094 6.3251011902222501E-02
2L_10612715_SNP C T 0.4225 60 82 0.6652 6.4550638472213739E-01
2L_10612729_SNP A T 0.1973 29 118 0.001381 7.5139946845296081E-04
2L_10612759_SNP A G 0.0559 9 152 0.9623 9.6166171318526228E-01
2L_10612768_SNP C G 0.2278 36 122 0.02001 1.6924220844055034E-02
2L_10612774_SNP T A 0.2327 37 122 0.02393 2.0768138593129627E-02
2L_10612802_SNP G A 0.4067 61 89 0.7888 7.7830911530889513E-01
2L_10612830_SNP C A 0.06962 11 147 0.001849 1.8627057420268535E-03
2L_10613024_SNP G C 0.05031 8 151 0.3297 3.1752317168667621E-01
2L_10613128_SNP C G 0.1579 24 128 0.01805 1.3932462583396810E-02
2L_10613130_SNP C T 0.07895 12 140 0.174 1.5718588098706920E-01
2L_10613244_SNP C G 0.09146 15 149 0.007588 6.9895128015306941E-03
2L_10613278_SNP T C 0.106 16 135 0.6034 5.8480556280212659E-01
2L_10613447_SNP T C 0.3716 55 93 0.01958 1.4551688492244454E-02
2L_10613641_SNP A G 0.2968 46 109 0.6432 6.3101658302871744E-01
2L_10613678_SNP A C 0.1503 23 130 0.6935 6.8711624774355506E-01
2L_10613716_SNP A G 0.1419 22 133 0.5764 5.6321174926668938E-01
2L_10613721_SNP T C 0.1173 19 143 0.958 9.5735989178598779E-01
2L_10613727_SNP G A 0.09554 15 142 0.003153 2.9643669907587827E-03
2L_10613743_SNP A T 0.2177 32 115 0.7866 7.7511626376834220E-01
2L_10613757_SNP T A 0.07692 12 144 0.7983 7.9189409595260929E-01
2L_10613794_SNP A C 0.2282 34 115 0.975 9.7368972437189127E-01
2L_10613800_SNP C T 0.1579 21 112 0.8077 7.9431857486491642E-01
2L_10613819_SNP G A 0.1392 22 136 0.7807 7.7468619675132611E-01
2L_10613847_SNP T A 0.05031 8 151 0.784 7.7854021717490141E-01
2L_10613856_INS AGA A 0.05 8 152 0.7812 7.7635623036025447E-01
2L_10613878_SNP A G 0.07792 12 142 0.7019 6.9091222604879565E-01
2L_10614027_SNP A G 0.1401 22 135 0.01514 1.2163967538785085E-02
2L_10614031_INS AAA A 0.06897 10 135 0.6222 6.0217443618365429E-01
2L_10614042_SNP T G 0.1 15 135 0.9587 9.5649681458246771E-01
2L_10614162_SNP T G 0.1056 17 144 0.5375 5.2955956843421692E-01
2L_10614164_SNP G A 0.2517 38 113 0.104 8.8538879030512274E-02
2L_10614165_DEL A AA 0.1083 17 140 0.5281 5.1523428148109995E-01
2L_10614187_SNP C T 0.1333 20 130 0.6887 6.7295434563144463E-01
2L_10614273_SNP T C 0.1871 29 126 0.3985 3.8211027044446566E-01
2L_10614434_SNP T A 0.28 42 108 0.6292 6.1201884722088429E-01
2L_10614705_INS AA A 0.1618 22 114 0.06967 5.4991614778020906E-02
2L_10615049_SNP G C 0.0559 9 152 0.4823 4.7504292966329176E-01
2L_10615345_SNP A C 0.1026 16 140 0.9809 9.8030700633686008E-01
2L_10615435_SNP C T 0.2185 33 118 0.9251 9.2239023295903300E-01
2L_10615529_SNP T G 0.2432 36 112 0.6191 6.0152631163058112E-01
2L_10615552_SNP G A 0.1961 30 123 0.559 5.4276696035232563E-01
2L_10615554_SNP T G 0.2026 31 122 0.5758 5.6015241318645681E-01
2L_10615979_SNP A T 0.4189 62 86 0.03041 2.5041064901022279E-02
2L_10615996_SNP G C 0.4702 71 80 0.119 1.0324597629488408E-01
2L_10616014_SNP T A 0.4183 64 89 0.01504 1.1590220458348729E-02
2L_10616016_SNP T C 0.44 66 84 0.01397 9.9799852524174709E-03
2L_10616018_SNP A C 0.109 17 139 0.02411 2.0493805429695238E-02
2L_10616019_SNP G T 0.4211 64 88 0.2283 2.0848869549772120E-01
2L_10616032_SNP A T 0.4371 66 85 0.2402 2.1867113617001077E-01
2L_10616034_SNP C A 0.07453 12 149 0.09127 8.5069284612209417E-02
2L_10616053_SNP T A 0.4 60 90 0.2892 2.6701734118870823E-01
2L_10616057_SNP T A 0.4966 74 75 0.0278 2.0887249469119698E-02
2L_10616068_SNP G T 0.06875 11 149 0.007979 7.0208435898963901E-03
2L_10616071_SNP A G 0.3806 59 96 0.02588 2.1613341369408616E-02
2L_10616085_SNP A C 0.457 69 82 0.04563 3.6338123676407381E-02
2L_10616087_SNP C T 0.4564 68 81 0.04552 3.5020018921837336E-02
2L_10616094_SNP A C 0.4558 67 80 0.04449 3.4156198596748219E-02
2L_10616120_SNP C T 0.3576 54 97 0.09137 7.7602537334039073E-02
2L_10616187_SNP A T 0.1788 27 124 0.8248 8.1646012412264413E-01
2L_10616222_SNP G C 0.09615 15 141 0.6331 6.2398049871675476E-01
2L_10616255_SNP A C 0.46 69 81 0.9696 9.6819280264422392E-01
2L_10616356_SNP A G 0.06098 10 154 0.4241 4.2111421292869311E-01
2L_10616385_SNP G T 0.06707 11 153 0.6668 6.6377574514094029E-01
2L_10616397_SNP G A 0.06173 10 152 0.0645 6.0340245961569158E-02
2L_10616419_SNP A G 0.0719 11 142 0.347 3.3005208764001503E-01
2L_10616424_INS A AAGTGAGGCGAA 0.2365 35 113 0.982 9.8135725848007049E-01
2L_10616524_SNP A G 0.1613 25 130 0.9345 9.3222161953265070E-01
2L_10616650_SNP T C 0.2632 40 112 0.3969 3.7961314872821850E-01
2L_10616759_SNP T C 0.2987 46 108 0.1306 1.4345953385629351E-01
2L_10616762_SNP G A 0.2987 46 108 0.115 1.2984173256079734E-01
2L_10616776_SNP A T 0.05806 9 146 0.9668 9.6578573201242535E-01
2L_10616822_SNP A C 0.2905 43 105 0.2555 2.3692506164623262E-01
2L_10616911_SNP T A 0.4013 61 91 0.1573 1.3986514644330605E-01
2L_10616914_SNP A G 0.3974 60 91 0.1862 1.6526183552112717E-01
2L_10616951_SNP T C 0.1187 19 141 0.1429 1.3400791882681307E-01
2L_10616967_SNP G A 0.2987 46 108 0.05875 4.9360700568818583E-02
2L_10616987_SNP A G 0.2933 44 106 0.09651 8.5145435553171778E-02
2L_10616988_SNP A C 0.298 45 106 0.05294 4.3009695941833508E-02
2L_10617023_SNP C T 0.4733 71 79 0.9416 9.3869809493427436E-01
2L_10617053_SNP C G 0.1507 22 124 0.6434 6.2202943488063378E-01
2L_10617158_SNP C T 0.07692 12 144 0.9421 9.4023232719164818E-01
2L_10617163_SNP T C 0.3907 59 92 0.01598 1.1647187617284189E-02
2L_10617290_SNP G C 0.09032 14 141 0.4343 4.2274627522184904E-01
2L_10617298_SNP T G 0.09615 15 141 0.4593 4.4485881418361384E-01
2L_10617343_SNP G T 0.1 15 135 0.3844 3.6283591921289982E-01
2L_10617370_SNP A G 0.1083 17 140 0.6739 6.6576927520883555E-01
2L_10617371_SNP A C 0.1019 16 141 0.5721 5.6220297615594572E-01
2L_10617375_SNP A C 0.1069 17 142 0.4133 4.0149669572335445E-01
2L_10617379_SNP A C 0.09615 15 141 0.3183 3.0173517944163486E-01
2L_10617398_SNP C A 0.1026 16 140 0.6986 6.9209444579100343E-01
2L_10617399_SNP C A 0.3732 53 89 0.2217 1.9240981143252345E-01
2L_10617401_SNP A G 0.3699 54 92 0.1534 1.3058128604342956E-01
2L_10617414_SNP G A 0.3151 46 100 0.262 2.3173589472463774E-01
2L_10617445_SNP C G 0.09494 15 143 0.758 7.5282668351521898E-01
2L_10617446_SNP C G 0.4459 66 82 0.1852 1.6082663224585703E-01
2L_10617454_SNP A G 0.4452 65 81 0.1623 1.3800160485438218E-01
2L_10617495_SNP T G 0.09494 15 143 0.05063 4.8891766965624771E-02
2L_10617504_SNP T C 0.09434 15 144 0.04696 4.3737749078679992E-02
2L_10617505_SNP C A 0.4631 69 80 0.644 6.2597919382764522E-01
2L_10617509_SNP G A 0.4726 69 77 0.5877 5.6572487841542507E-01
2L_10617552_SNP G C 0.2886 43 106 0.7012 6.8897131059062533E-01
2L_10617553_SNP A T 0.2185 33 118 0.5243 5.0508340992215706E-01
2L_10617582_SNP A G 0.4552 66 79 0.866 8.5780482665072277E-01
2L_10617622_SNP C A 0.1987 30 121 0.5527 5.3454649050263592E-01
2L_10617662_SNP A T 0.1589 24 127 0.01551 1.1040969004338071E-02
2L_10617720_SNP A G 0.4966 72 73 0.3851 3.5722876067161080E-01
2L_10617848_SNP T G 0.375 54 90 0.005835 3.3337173156515044E-03
2L_10617952_SNP A G 0.09317 15 146 0.0146 1.2784556219964261E-02
2L_10618008_SNP C T 0.449 66 81 0.05958 4.5769789419002338E-02
2L_10618014_SNP C T 0.08696 14 147 0.008668 7.4454318951231646E-03
2L_10618024_SNP T C 0.3333 48 96 0.5763 5.4903830731562420E-01
2L_10618026_SNP C T 0.05063 8 150 0.8998 8.9733652853449986E-01
2L_10618047_SNP G A 0.3446 51 97 0.408 3.8189758040600619E-01
2L_10618116_SNP C T 0.1161 18 137 0.4669 4.5536317517296043E-01
2L_10618174_SNP T C 0.4286 63 84 0.1158 9.6870053586630256E-02
2L_10618326_SNP T C 0.2013 31 123 0.1086 9.6905650930149245E-02
2L_10618327_SNP T C 0.1776 27 125 0.1608 1.4425040042992721E-01
2L_10618332_SNP A C 0.25 36 108 0.2684 2.4022413189320857E-01
2L_10618348_SNP A G 0.245 37 114 0.2712 2.5166216869852831E-01
2L_10618353_SNP T C 0.1132 18 141 0.6562 6.4790655598122382E-01
2L_10618412_SNP G A 0.4 58 87 0.595 5.7113577817145478E-01
2L_10618484_SNP G C 0.2468 38 116 0.01131 8.6132315503817756E-03
2L_10618635_SNP A T 0.2829 43 109 0.761 7.5054783029381800E-01
2L_10618701_SNP A T 0.07895 12 140 0.2383 2.1710203213077939E-01
2L_10618708_SNP G C 0.4966 73 74 0.8242 8.1742191485808124E-01
2L_10618765_SNP G T 0.3841 58 93 0.9903 9.8990432616577617E-01
2L_10618774_SNP T A 0.4459 66 82 0.7121 6.9619685980210666E-01
2L_10618810_SNP A T 0.06173 10 152 0.3348 3.2826788926874340E-01
2L_10618811_SNP C A 0.396 59 90 0.7263 7.1349867354608931E-01
2L_10618843_SNP A T 0.4318 57 75 0.6458 6.4460221733551504E-01
2L_10618847_SNP A T 0.4459 66 82 0.7097 6.9454787913700899E-01
2L_10618864_SNP C A 0.4967 75 76 0.6764 6.6217041040887259E-01
2L_10618871_DEL G GATTAG 0.4741 64 71 0.6644 6.3966169872053513E-01
2L_10618879_SNP A G 0.4733 71 79 0.7626 7.5107042267854607E-01
2L_10618884_SNP T C 0.4967 75 76 0.6443 6.2946771586933292E-01
2L_10618895_SNP A C 0.4082 60 87 0.7786 7.6642493857154315E-01
2L_10618946_SNP T A 0.07383 11 138 0.4785 4.5450911377425129E-01
2L_10619063_SNP C A 0.3493 51 95 0.3317 3.0202571046045035E-01
2L_10619169_INS TTTTT T 0.4286 63 84 0.1261 1.0498583039635145E-01
2L_10619387_SNP A G 0.3125 45 99 0.3354 3.0214717724090068E-01
2L_10619443_SNP A C 0.1646 26 132 0.3807 3.7288319829803096E-01
2L_10619565_SNP G A 0.2303 35 117 0.2355 2.1413271944999224E-01
2L_10619693_SNP A T 0.1544 23 126 0.9958 9.9556782127025811E-01
2L_10619701_SNP T G 0.1575 23 123 0.9045 9.0495322019323399E-01
2L_10619704_SNP T C 0.1486 22 126 0.9338 9.3028803234402513E-01
2L_10619758_SNP A T 0.05 8 152 0.5982 5.9090363213181429E-01
2L_10619822_SNP A G 0.07742 12 143 0.3902 3.7410939251430930E-01
2L_10619854_SNP G T 0.07006 11 146 0.3923 3.7755319610293747E-01
2L_10619869_INS TAT T 0.08805 14 145 0.7364 7.3025223237947512E-01
2L_10619872_SNP T C 0.06918 11 148 0.8912 8.8903757837033626E-01
2L_10619876_SNP C G 0.09375 15 145 0.6274 6.1979841639910038E-01
2L_10619939_SNP T C 0.1169 18 136 0.3647 3.4699427835524455E-01
2L_10620052_SNP T C 0.4698 70 79 0.6237 6.0574975811255127E-01
2L_10620079_SNP C T 0.4026 62 92 0.5931 5.8420650319197187E-01
2L_10620125_SNP T C 0.05031 8 151 0.7002 6.9323762037513459E-01
2L_10620195_DEL A AGCTATTATAAA 0.2397 35 111 0.8671 8.6036709389303700E-01
2L_10620216_SNP C T 0.2857 44 110 0.7868 7.7826286985722071E-01
2L_10620255_SNP C T 0.2157 33 120 0.9103 9.0718793721938151E-01
2L_10620274_SNP A T 0.2911 46 112 0.6437 6.3849610084427777E-01
2L_10620292_SNP C A 0.0875 14 146 0.6235 6.1837743863565020E-01
2L_10620293_SNP T C 0.1125 18 142 0.6507 6.4586752989463247E-01
2L_10620388_SNP T C 0.4351 67 87 0.1246 1.1266329019831844E-01
2L_10620436_SNP A G 0.08805 14 145 0.2925 2.8156476728672841E-01
2L_10620438_SNP G T 0.0625 10 150 0.737 7.3277398146862582E-01
2L_10620450_SNP C A 0.3185 50 107 0.2708 2.6151242820112242E-01
2L_10620461_SNP T A 0.4027 60 89 0.4759 4.6341738324092963E-01
2L_10620490_SNP G C 0.1258 19 132 0.4068 3.8553144683986762E-01
2L_10620568_SNP G T 0.1745 26 123 0.489 4.6825053817506712E-01
2L_10620613_SNP T C 0.1513 23 129 0.6701 6.5755129506203613E-01
2L_10620668_SNP G A 0.07547 12 147 0.7429 7.3752636690791196E-01
2L_10620711_SNP T A 0.08696 14 147 0.4931 4.8479664177483928E-01
2L_10620718_SNP A G 0.1579 24 128 0.9199 9.1619394423153477E-01
2L_10620755_SNP G T 0.4138 60 85 0.3099 2.8307805664101338E-01
2L_10620763_SNP A C 0.3333 52 104 0.1352 1.2308032756598597E-01
2L_10620874_SNP T A 0.3419 53 102 0.04728 3.9984461643950850E-02
2L_10620950_SNP G A 0.1069 17 142 0.07603 6.8848982950766691E-02
2L_10620958_SNP A G 0.1529 24 133 0.04055 3.5418877850492872E-02
2L_10620959_SNP A G 0.1538 24 132 0.04144 3.5901890347195160E-02
2L_10621095_SNP G A 0.05031 8 151 0.03563 3.1450054885442010E-02
2L_10621124_SNP A T 0.4899 73 76 0.1572 1.3581355489663471E-01
2L_10621128_SNP A G 0.0915 14 139 0.5885 5.7218111574036856E-01
2L_10621129_SNP G T 0.08904 13 133 0.5764 5.5126565047486809E-01
2L_10621148_SNP C T 0.4765 71 78 0.1438 1.2329509378801051E-01
2L_10621164_SNP T A 0.2381 35 112 0.4722 4.4908002711810491E-01
2L_10621192_SNP T C 0.2162 32 116 0.1009 8.9759881267934660E-02
2L_10621199_SNP C A 0.1879 28 121 0.1988 1.7701996873864012E-01
2L_10621202_SNP G T 0.2 31 124 0.1345 1.2073303434556715E-01
2L_10621211_SNP G A 0.2288 35 118 0.05413 4.4589048167717450E-02
2L_10621226_SNP C T 0.2333 35 115 0.4103 3.8632721568538364E-01
2L_10621233_SNP A T 0.4539 69 83 0.1313 1.1486202759491460E-01
2L_10621525_SNP C T 0.05732 9 148 0.9303 9.2926612877573433E-01
2L_10621548_SNP T G 0.2215 35 123 0.2728 2.5994583673624316E-01
2L_10621571_SNP A T 0.2264 36 123 0.3052 2.9363429548092979E-01
2L_10621615_SNP T C 0.2143 33 121 0.8387 8.3448869793826730E-01
2L_10621617_SNP C G 0.3289 50 102 0.5401 5.2813848504736705E-01
2L_10621641_INS CACTCACACAC C 0.269 39 106 0.1244 1.0266323419811352E-01
2L_10621661_SNP T C 0.3205 50 106 0.3682 3.5665819189310777E-01
2L_10621669_SNP T C 0.3893 58 91 0.6379 6.1971545044224285E-01
2L_10621681_INS TT T 0.2986 43 101 0.4202 4.0531139838960262E-01
2L_10621894_SNP G A 0.3856 59 94 0.1142 1.0072307356163868E-01
2L_10621903_SNP A T 0.3758 56 93 0.1306 1.1950355652034927E-01
2L_10621938_SNP T A 0.3544 56 102 0.1192 1.0928183680932713E-01
2L_10621974_SNP T C 0.1192 18 133 0.2085 1.9019520542354207E-01
2L_10621991_SNP A G 0.1307 20 133 0.3113 3.0137490321540428E-01
2L_10622020_SNP A T 0.2789 41 106 0.7048 6.8802573438499215E-01
2L_10622072_SNP A C 0.1242 19 134 0.2604 2.4082135271180483E-01
2L_10622180_SNP A T 0.2229 35 122 0.9983 9.9828336564758069E-01
2L_10622201_SNP C G 0.411 60 86 0.4838 4.5966675063462048E-01
2L_10622289_SNP T G 0.2432 36 112 0.9213 9.1717826129120050E-01
2L_10622291_SNP T C 0.2483 37 112 0.7852 7.7406753696360764E-01
2L_10622330_SNP C T 0.3758 56 93 0.8193 8.0900904450608169E-01
2L_10622393_SNP A C 0.3267 49 101 0.3446 3.2199939423608015E-01
2L_10622429_SNP A G 0.07237 11 141 0.5183 4.9913461267858061E-01
2L_10622464_SNP A G 0.3537 52 95 0.9788 9.7759145586347984E-01
2L_10622499_SNP T C 0.4371 66 85 0.9991 9.9908775212604950E-01
2L_10622520_SNP G T 0.42 63 87 0.7626 7.5306278142012395E-01
2L_10622529_SNP T A 0.4189 62 86 0.7661 7.5387157204898814E-01
2L_10622535_SNP A G 0.42 63 87 0.8645 8.5771395041047516E-01
2L_10622636_SNP G T 0.3087 46 103 0.9181 9.1405657498511206E-01
2L_10622637_SNP A C 0.06452 10 145 0.8813 8.7690136098997551E-01
2L_10622752_SNP G T 0.1795 28 128 0.5898 5.8041077334535740E-01
2L_10622785_SNP C T 0.2715 41 110 0.7803 7.7007876965748989E-01
2L_10622875_SNP A C 0.183 28 125 0.8988 8.9447199750975948E-01
2L_10622881_SNP G C 0.1883 29 125 0.8866 8.8324486490609222E-01
2L_10622884_SNP G C 0.2119 32 119 0.1606 1.4605192644227627E-01
2L_10622894_SNP A C 0.38 57 93 0.07173 6.0880606163552266E-02
2L_10622898_SNP T G 0.2403 37 117 0.2141 1.9612512656421377E-01
2L_10622907_SNP C T 0.2051 32 124 0.6222 6.1034993876730714E-01
2L_10622909_DEL A ATATATATCTTGTTCA 0.2621 38 107 0.03452 2.3974148062144488E-02
2L_10622926_SNP C A 0.1883 29 125 0.951 9.5058326398420423E-01
2L_10622977_DEL T TAT 0.2207 32 113 0.7722 7.7637841224009785E-01
2L_10622994_SNP T C 0.473 70 78 0.3006 2.7800840300137175E-01
2L_10623080_SNP C T 0.3448 50 95 0.06475 5.5804686369613707E-02
2L_10623378_SNP A G 0.4406 63 80 0.7538 7.4028813642585067E-01
2L_10623390_SNP A G 0.4521 66 80 0.8541 8.4585370296252360E-01
2L_10623429_SNP T C 0.3446 51 97 0.5774 5.6224815656079841E-01
2L_10623602_SNP A G 0.1988 32 129 0.6466 6.3995216201447036E-01
2L_10623716_SNP T A 0.4552 66 79 0.6425 6.2913001367250665E-01
2L_10623721_INS CTTCTTTTT C 0.05128 8 148 0.6338 6.2208949817634318E-01
2L_10623723_SNP T G 0.05128 8 148 0.6338 6.2208949817634318E-01
2L_10623725_DEL C CG 0.05128 8 148 0.6338 6.2208949817634318E-01
2L_10623825_SNP T C 0.05063 8 150 0.3995 3.9016233382849053E-01
2L_10623999_SNP A G 0.1146 18 139 0.2345 2.2024104340033113E-01
2L_10624036_SNP G C 0.06289 10 149 0.8052 8.0044408991522331E-01
2L_10624067_SNP T G 0.08805 14 145 0.971 9.7029473544109235E-01
2L_10624172_SNP C A 0.1026 16 140 0.1543 1.4334189406782083E-01
2L_10624275_SNP T G 0.2365 35 113 0.0726 5.6951952975404375E-02
2L_10624283_SNP A G 0.2192 32 114 0.03616 2.5779263227984548E-02
2L_10624316_SNP G A 0.4138 60 85 0.1711 1.4352794947610292E-01
2L_10624360_SNP T C 0.2329 34 112 0.06228 4.7163406815586992E-02
2L_10624365_SNP A G 0.1169 18 136 0.9594 9.5793350519239118E-01
2L_10624366_SNP A G 0.2329 34 112 0.04904 3.6178315383830442E-02
2L_10624548_SNP G A 0.05369 8 141 0.6419 6.2383208718576455E-01
2L_10624663_SNP T A 0.08025 13 149 0.9967 9.9673342292347900E-01
2L_10624665_SNP G T 0.08125 13 147 0.875 8.7298323619889029E-01
2L_10624719_SNP T C 0.09202 15 148 0.4801 4.7434226393649348E-01
2L_10624728_INS AA A 0.2411 34 107 0.07797 5.9182811750841759E-02
2L_10624851_SNP T G 0.06494 10 144 0.0327 2.6306206605239274E-02
2L_10624873_SNP A G 0.0625 10 150 0.3653 3.5456679909416011E-01
2L_10624897_SNP T C 0.1867 28 122 0.02332 1.7004073972979313E-02
2L_10624904_SNP A G 0.2081 31 118 0.1199 1.0134718525177999E-01
2L_10624917_DEL C AT 0.05696 9 149 0.3465 3.3754035308372787E-01
2L_10624918_SNP C T 0.09023 12 121 0.8645 8.5474067454950076E-01
2L_10625002_SNP C T 0.1006 16 143 0.98 9.7965222905489791E-01
2L_10625014_SNP C A 0.2329 34 112 0.7876 7.7373579200665588E-01
2L_10625037_SNP G A 0.1361 20 127 0.23 2.0243813117563814E-01
2L_10625144_SNP C T 0.4218 62 85 0.4468 4.2152503324436708E-01
2L_10625195_SNP T C 0.1156 17 130 0.6833 6.6600100748490543E-01
2L_10625354_SNP T C 0.1104 17 137 0.1772 1.6255786945589878E-01
2L_10625588_SNP T C 0.07097 11 144 0.8422 8.3630158648906894E-01
2L_10625623_SNP C T 0.2945 43 103 0.7369 7.2147301267650188E-01
2L_10626063_SNP G A 0.2162 32 116 0.3648 3.3700571073646024E-01
2L_10626077_SNP T C 0.1234 19 135 0.3076 2.8919061325906503E-01
2L_10626187_SNP C T 0.3517 51 94 0.8451 8.3806727365748257E-01
2L_10626196_SNP C T 0.06369 10 147 0.5907 6.1594530492027300E-01
2L_10626237_SNP G A 0.06289 10 149 0.7431 7.3707102945656322E-01
2L_10626294_SNP A C 0.06748 11 152 0.9647 9.6427636958328111E-01
2L_10626296_SNP A C 0.0625 10 150 0.918 9.1849833366709843E-01
2L_10626341_SNP T C 0.0596 9 142 0.6805 6.6804892519674430E-01
2L_10626424_SNP T G 0.1342 20 129 0.338 3.4125579425790931E-01
2L_10626460_SNP C T 0.1267 19 131 0.6172 6.0061556023722229E-01
2L_10626498_SNP A G 0.0596 9 142 0.9469 9.4430121553485491E-01
2L_10626579_SNP T C 0.1039 16 138 0.6868 6.7793983567571459E-01
2L_10626583_SNP C T 0.0915 14 139 0.6407 6.2615580855161335E-01
2L_10626585_SNP T C 0.1039 16 138 0.6543 6.4100006661366971E-01
2L_10626618_SNP C T 0.2548 40 117 0.6319 6.2130316822594556E-01
2L_10626620_SNP T C 0.293 46 111 0.7944 7.8941055383002112E-01
2L_10626624_SNP C A 0.2968 46 109 0.8169 8.1131690800754397E-01
2L_10626628_SNP T A 0.2975 47 111 0.6616 6.5258606753635617E-01
2L_10626629_SNP C T 0.293 46 111 0.5639 5.5307072317881534E-01
2L_10626636_SNP A G 0.2774 43 112 0.6938 6.8548525603296184E-01
2L_10626814_SNP T C 0.06173 10 152 0.6239 6.1814376674910965E-01
2L_10626823_SNP G A 0.1931 28 117 0.4436 4.1261261295038021E-01
2L_10626961_SNP C G 0.07097 11 144 0.5446 5.3091932936219510E-01
2L_10627138_SNP C T 0.1862 27 118 0.8565 8.4828445991404899E-01
2L_10627554_SNP A G 0.06211 10 151 0.6914 7.1273117321874169E-01
2L_10627565_SNP G T 0.05161 8 147 0.7215 7.1258017559174447E-01
2L_10627652_SNP G A 0.1409 21 128 0.7767 7.6464624773911083E-01
2L_10627665_SNP A C 0.09494 15 143 0.8216 8.1648722277081598E-01
2L_10627675_SNP A T 0.08805 14 145 0.8812 8.7859568529980092E-01
2L_10627850_SNP G T 0.1226 19 136 0.6886 6.8094920876222953E-01
2L_10627869_SNP T A 0.1146 18 139 0.7237 7.1587705288323344E-01
2L_10628200_SNP C G 0.2185 33 118 0.1235 1.0932112700957775E-01
2L_10628266_SNP C A 0.4345 63 82 0.06464 5.1084808869057426E-02
2L_10628268_SNP T C 0.1818 28 126 0.46 4.4536734709321690E-01
2L_10628316_SNP A G 0.131 19 126 0.2675 2.4603107265081936E-01
2L_10628319_SNP C T 0.2372 37 119 0.1877 1.7260551846449923E-01
2L_10628429_SNP T G 0.05298 8 143 0.5717 5.6607245706192177E-01
2L_10628430_SNP T A 0.07143 11 143 0.625 6.2243993029447431E-01
2L_10628597_SNP A G 0.4306 62 82 0.835 8.2979137858558505E-01
2L_10628614_SNP A G 0.14 21 129 0.1229 1.0865846728489947E-01
2L_10628616_SNP G C 0.1006 16 143 0.5737 5.6372695559290531E-01
2L_10628712_SNP C T 0.05063 8 150 0.7194 7.1175655288523254E-01
2L_10628773_SNP T G 0.1465 23 134 0.2356 2.2213440899775405E-01
2L_10628920_SNP A G 0.3851 57 91 0.3607 3.3783672313611146E-01
2L_10628948_SNP C A 0.1039 16 138 0.6605 6.5468231983961900E-01
2L_10629080_SNP G A 0.3699 54 92 0.7198 7.0431084513563635E-01
2L_10629234_SNP G T 0.4783 66 72 0.996 9.9569219864948266E-01
2L_10629303_SNP T A 0.2081 31 118 0.5266 5.0401608424258115E-01
2L_10629369_SNP G T 0.351 53 98 0.3378 3.1561318555696272E-01
2L_10629402_SNP A T 0.3576 54 97 0.7302 7.1778332817069290E-01
2L_10629465_SNP C A 0.5 70 70 0.6461 6.4956197463207632E-01
2L_10629474_SNP T C 0.3826 57 92 0.4598 4.3721855569333823E-01
2L_10629531_SNP C G 0.4371 66 85 0.9915 9.9103949305596450E-01
2L_10629538_SNP G C 0.3469 51 96 0.3403 3.1235861315938263E-01
2L_10629593_SNP A T 0.2848 43 108 0.4631 4.4510881362533883E-01
2L_10629598_SNP C G 0.4898 72 75 0.5285 5.0391277667425849E-01
2L_10629600_SNP C T 0.4898 72 75 0.5271 5.0473820339880693E-01
2L_10629677_SNP C G 0.3446 51 97 0.3251 2.9899954658670913E-01
2L_10629690_SNP T C 0.1761 28 131 0.6026 5.9321723113197722E-01
2L_10629695_SNP T C 0.4493 62 76 0.6586 6.3570633623132555E-01
2L_10629724_SNP T C 0.349 52 97 0.3955 3.7083716745271089E-01
2L_10629736_SNP T C 0.3423 51 98 0.4027 3.8029476843656429E-01
2L_10629751_SNP T A 0.4052 62 91 0.5987 5.8569383145329568E-01
2L_10629856_SNP A C 0.0604 9 140 0.2867 2.6249890367991768E-01
2L_10629922_SNP T C 0.3497 50 93 0.5011 4.8689040518913429E-01
2L_10629928_SNP A T 0.3546 50 91 0.7424 7.4743056253364692E-01
2L_10629931_SNP T G 0.3673 54 93 0.9563 9.5448784605047488E-01
2L_10629943_SNP G C 0.28 42 108 0.2408 2.2253641731792406E-01
2L_10629949_SNP T C 0.271 42 113 0.5849 5.7221550306362823E-01
2L_10630083_SNP A G 0.3439 54 103 0.9607 9.5952735787112042E-01
2L_10630087_SNP A G 0.2484 38 115 0.4745 4.5773464887845738E-01
2L_10630160_SNP T C 0.2403 37 117 0.7949 7.8791591204605282E-01
2L_10630167_SNP C T 0.0559 9 152 0.9561 9.5535891848973586E-01
2L_10630235_SNP A C 0.06918 11 148 0.792 7.8902505836661641E-01
2L_10630247_SNP G C 0.4161 62 87 0.8 7.9202123630834786E-01
2L_10630316_SNP T C 0.268 41 112 0.6977 6.8684941566590929E-01
2L_10630322_SNP G A 0.3154 47 102 0.9921 9.9173874911416227E-01
2L_10630340_SNP A T 0.2466 36 110 0.8836 8.7651236053239123E-01
2L_10630361_SNP T C 0.2675 42 115 0.6854 6.7738650744006046E-01
2L_10630373_SNP A G 0.195 31 128 0.8169 8.1280647319211052E-01
2L_10630391_SNP C T 0.302 45 104 0.8297 8.2160780021516311E-01
2L_10630394_SNP A G 0.2692 42 114 0.6971 6.8832194386793277E-01
2L_10630439_SNP T C 0.4933 74 76 0.6002 5.8259971789708098E-01
2L_10630463_SNP T C 0.1911 30 127 0.549 5.3860686553772719E-01
2L_10630547_SNP C T 0.05882 9 144 0.7537 7.4361123270517382E-01
2L_10630550_SNP C T 0.4379 67 86 0.8453 8.3867272202004950E-01
2L_10630568_SNP G A 0.3867 58 92 0.6594 6.4358533866117984E-01
2L_10630605_SNP T C 0.1069 17 142 0.3459 3.3579621642532642E-01
2L_10630658_SNP C A 0.3333 51 102 0.4353 4.1697776109007789E-01
2L_10630700_SNP T C 0.1806 28 127 0.5511 5.3684211885983402E-01
2L_10630751_SNP C G 0.05031 8 151 0.5559 5.4646246684079935E-01
2L_10630790_SNP C T 0.2516 39 116 0.6858 6.7481065695152642E-01
2L_10630808_SNP T A 0.2484 38 115 0.5519 5.3682452325584196E-01
2L_10630809_SNP T A 0.1375 22 138 0.3324 3.2230756095886948E-01
2L_10630817_SNP G T 0.2484 38 115 0.6589 6.4560937115981898E-01
2L_10630818_SNP A G 0.2387 37 118 0.9047 9.0118316768122619E-01
2L_10630824_SNP G A 0.2418 37 116 0.7006 6.8861736097766657E-01
2L_10630841_SNP G A 0.1569 24 129 0.14 1.2594046583422114E-01
2L_10630873_SNP G A 0.381 56 91 0.7749 7.6402495864545661E-01
2L_10630876_SNP T C 0.1772 28 130 0.2934 2.8054109368027746E-01
2L_10630882_SNP A G 0.3986 59 89 0.5113 4.9263635437833331E-01
2L_10630897_SNP A G 0.3893 58 91 0.9352 9.3330156285436416E-01
2L_10630900_SNP T C 0.3733 56 94 0.2628 2.4098618481796430E-01
2L_10630936_SNP A C 0.1895 29 124 0.417 4.0109547043880134E-01
2L_10630959_SNP C T 0.4898 72 75 0.1696 1.4655964729062299E-01
2L_10630971_SNP A C 0.0559 9 152 0.3951 3.8632774276033066E-01
2L_10630977_SNP A T 0.09032 14 141 0.9086 9.0522550683441672E-01
2L_10631007_SNP C A 0.2848 43 108 0.259 2.3693102443770353E-01
2L_10631062_SNP A G 0.09434 15 144 0.2798 2.7138709640381764E-01
2L_10631123_SNP A C 0.05732 9 148 0.7115 7.0468952952316943E-01
2L_10631188_SNP A C 0.07143 11 143 0.3056 2.8663354373683669E-01
2L_10631191_SNP C A 0.05195 8 146 0.6101 5.9641451401572176E-01
2L_10631203_SNP A C 0.4963 67 68 0.2597 2.2361174600908795E-01
2L_10631224_SNP C A 0.05195 8 146 0.6101 5.9641451401572176E-01
2L_10631239_SNP G C 0.07097 11 144 0.4464 4.2975284120389490E-01
2L_10631343_SNP T A 0.14 21 129 0.4888 4.6558271621339797E-01
2L_10631376_SNP T G 0.4533 68 82 0.2972 2.7511385440228620E-01
2L_10631428_SNP C T 0.05882 9 144 0.7791 7.7026943296582484E-01
2L_10631473_SNP A G 0.2671 39 107 0.4273 3.9762749586480883E-01
2L_10631557_SNP C A 0.4967 75 76 0.3558 3.3453378030526415E-01
2L_10631590_SNP T C 0.3247 50 104 0.199 1.8372402624506490E-01
2L_10631601_SNP A G 0.05769 9 147 0.5778 5.6749239636585136E-01
2L_10631641_SNP A G 0.2745 42 111 0.06524 5.9979392286585442E-02
2L_10631667_SNP T G 0.07595 12 146 0.7556 7.5002167526405994E-01
2L_10631793_SNP T C 0.1772 28 130 0.8457 8.4141949294715035E-01
2L_10631842_SNP T A 0.1187 19 141 0.3613 3.5471353738132050E-01
2L_10632080_SNP G T 0.457 69 82 0.8654 8.5926617502610658E-01
2L_10632087_SNP A G 0.2368 36 116 0.9745 9.7384307490849487E-01
2L_10632111_SNP G A 0.2025 32 126 0.7859 7.8178369175284979E-01
2L_10632152_SNP A T 0.4345 63 82 0.6181 6.0141768972467913E-01
2L_10632198_SNP T C 0.4207 61 84 0.433 4.1107804982626950E-01
2L_10632461_SNP T C 0.2081 31 118 0.7591 7.4582748917795183E-01
2L_10632668_SNP G A 0.3129 46 101 0.7369 7.2199595532303362E-01
2L_10632806_SNP G T 0.2886 43 106 0.1315 1.1192453197376095E-01
2L_10632818_SNP G A 0.2703 40 108 0.156 1.3323940195014417E-01
2L_10632831_SNP C T 0.09091 14 140 0.6012 5.8660452701632426E-01
2L_10632856_SNP T A 0.09934 15 136 0.2312 2.1287401925846616E-01
2L_10632917_SNP T G 0.1586 23 122 0.701 6.8136216269339900E-01
2L_10633063_SNP T C 0.1447 23 136 0.1488 1.4087750028178370E-01
2L_10633256_SNP G A 0.2721 40 107 0.3612 3.3698955593129920E-01
2L_10633263_DEL A AA 0.2409 33 104 0.8825 8.7650511446687640E-01
2L_10633330_SNP C T 0.1859 29 127 0.82 8.1477645175480795E-01
2L_10633352_SNP G A 0.1765 27 126 0.7113 7.0429456599385976E-01
2L_10633405_DEL C CTTAAGCAGAGGTTAAAGTCAAGTGTTGGCCAGAC 0.1613 25 130 0.639 6.2880367772998769E-01
2L_10633454_DEL T TT 0.07006 11 146 0.9962 9.9632296040662538E-01
2L_10633486_SNP A C 0.109 17 139 0.2421 2.2751934660937601E-01
2L_10633501_SNP G A 0.1006 16 143 0.2797 2.6757116109235179E-01
2L_10633508_SNP G T 0.1242 19 134 0.4058 3.8661300154675238E-01
2L_10633565_SNP T C 0.1161 18 137 0.3441 3.2627427852371482E-01
2L_10633576_SNP C A 0.07595 12 146 0.5544 5.4414326993353879E-01
2L_10633653_SNP G A 0.226 33 113 0.8202 8.0840552869689719E-01
2L_10633765_SNP T A 0.1948 30 124 0.817 8.1585682316517416E-01
2L_10633795_SNP G C 0.1133 17 133 0.8588 8.5224187702784193E-01
2L_10633829_SNP A C 0.4384 64 82 0.5101 4.8677024253152135E-01
2L_10633833_SNP G A 0.3403 49 95 0.147 1.3012336852862627E-01
2L_10633869_SNP T C 0.06832 11 150 0.2025 1.9426996622573722E-01
2L_10633914_SNP C A 0.3867 58 92 0.9978 9.9765869445576139E-01
2L_10633917_SNP T A 0.3867 58 92 0.9978 9.9765869445576139E-01
2L_10633930_SNP T C 0.3973 58 88 0.4411 4.1433081295976804E-01
2L_10633959_SNP G A 0.08784 13 135 0.8556 8.4733582058884660E-01
2L_10633964_SNP A G 0.3716 55 93 0.3297 3.0355232536909438E-01
2L_10633994_SNP A G 0.2564 40 116 0.08462 7.5684281029722925E-02
2L_10634214_SNP C A 0.1987 31 125 0.4474 4.3280385929623932E-01
2L_10634227_SNP G T 0.1731 27 129 0.2382 2.2335048426288739E-01
2L_10634231_SNP G C 0.05556 9 153 0.7333 7.3028193535459551E-01
2L_10634302_SNP T A 0.2828 41 104 0.9363 9.3548098859280238E-01
2L_10634335_SNP T C 0.277 41 107 0.7423 7.2944973066145025E-01
2L_10634339_SNP G A 0.277 41 107 0.9594 9.5735920114769046E-01
2L_10634389_SNP T G 0.2222 34 119 0.3803 3.7185368029691768E-01
2L_10634404_SNP A T 0.2282 34 115 0.9862 9.8589939382713232E-01
2L_10634644_SNP A T 0.3871 60 95 0.9698 9.6869244193897530E-01
2L_10634649_SNP A T 0.1625 26 134 0.9537 9.5271043933185762E-01
2L_10634658_SNP G C 0.1529 24 133 0.9424 9.4126536393185800E-01
2L_10634659_SNP G A 0.1603 25 131 0.8706 8.6757559341075219E-01
2L_10634664_SNP G A 0.1582 25 133 0.8443 8.4137612764102176E-01
2L_10634691_SNP G A 0.3165 50 108 0.7532 7.4662499903763213E-01
2L_10634734_SNP C T 0.2171 33 119 0.5851 5.6886771861223973E-01
2L_10634775_SNP T C 0.06173 10 152 0.3918 3.8455915603777735E-01
2L_10634804_DEL T TTGCTAAAGCCAAAATGCATACCTTATT 0.2133 32 118 0.5113 4.9017726123722594E-01
2L_10634841_SNP C A 0.3931 57 88 0.1431 1.1954235082168563E-01
2L_10634856_SNP A T 0.1026 16 140 0.4793 4.6428831550487215E-01
2L_10634885_SNP C T 0.2185 33 118 0.5388 5.2022304684331167E-01
2L_10634889_SNP A C 0.3158 48 104 0.762 7.5272454777680753E-01
2L_10634899_DEL A GCCACAGATTGCATCACTT 0.4671 71 81 0.5728 5.5589375456848789E-01
2L_10634919_SNP T C 0.4671 71 81 0.5728 5.5589375456848789E-01
2L_10634931_SNP T C 0.08589 14 149 0.7588 7.5557327587516521E-01
2L_10634961_SNP C G 0.2848 43 108 0.2021 1.8137887498286343E-01
2L_10634987_INS GGAGCTATGCCTTTG G 0.32 48 102 0.3233 3.0198625957225189E-01
2L_10635003_SNP G A 0.08125 13 147 0.8343 8.3062765946943773E-01
2L_10635015_SNP C T 0.255 38 111 0.2171 2.0488859378743307E-01
2L_10635033_SNP G C 0.1234 19 135 0.1731 1.6179095926299703E-01
2L_10635037_SNP C T 0.4065 63 92 0.868 8.6371341057694662E-01
2L_10635040_SNP T C 0.2267 34 116 0.171 1.5020871958387694E-01
2L_10635256_SNP G A 0.106 16 135 0.9432 9.4045020481844221E-01
2L_10635555_SNP T G 0.2013 31 123 0.1722 1.5503282408536245E-01
2L_10635586_SNP A G 0.06875 11 149 0.7913 7.8664185953833998E-01
2L_10635630_SNP A G 0.46 69 81 0.3226 3.0009354058954374E-01
2L_10635669_SNP T C 0.3691 55 94 0.06759 5.4758914192628093E-02
2L_10635726_SNP A C 0.05031 8 151 0.2641 2.5364337244693191E-01
2L_10635824_SNP G A 0.3649 54 94 0.09231 7.6356776265505036E-02
2L_10635866_SNP T C 0.443 66 83 0.2483 2.2540921398456060E-01
2L_10635928_SNP G A 0.06667 11 154 0.4151 4.1154524200940101E-01
2L_10635938_SNP A G 0.08176 13 146 0.2287 2.2065987266991693E-01
2L_10636096_SNP T A 0.3595 55 98 0.2511 2.4489781160490787E-01
2L_10636100_SNP T G 0.2517 37 110 0.266 2.4060547715068614E-01
2L_10636145_SNP T A 0.4026 62 92 0.4044 3.8659707805917065E-01
2L_10636159_SNP A G 0.4667 70 80 0.2737 2.5047942527159794E-01
2L_10636170_INS A ATGA 0.4371 66 85 0.2514 2.3018308346788030E-01
2L_10636173_SNP T C 0.4392 65 83 0.243 2.1765483566358657E-01
2L_10636178_DEL TG T 0.4408 67 85 0.2581 2.3823437126043834E-01
2L_10636182_SNP C G 0.4459 66 82 0.2488 2.2374506418590578E-01
2L_10636185_SNP A C 0.4392 65 83 0.2779 2.5173938619382752E-01
2L_10636200_SNP C T 0.457 69 82 0.3524 3.3475558083632251E-01
2L_10636216_SNP C T 0.5 74 74 0.1228 1.0604749815215642E-01
2L_10636262_SNP T A 0.1579 24 128 0.5739 5.6406941298257829E-01
2L_10636276_SNP G A 0.4437 63 79 0.2988 2.7018485006138970E-01
2L_10636278_SNP T G 0.4507 64 78 0.2943 2.6454284306228282E-01
2L_10636281_SNP A G 0.4429 62 78 0.2869 2.5395083404637331E-01
2L_10636288_SNP T A 0.4786 67 73 0.4202 3.9822003725853972E-01
2L_10636822_SNP G T 0.3046 46 105 0.9213 9.1758886771413095E-01
2L_10636889_SNP T C 0.0679 11 151 0.8069 8.0374813921818478E-01
2L_10636903_SNP T C 0.07407 12 150 0.691 6.8602865291678428E-01
2L_10636966_SNP T C 0.4595 68 80 0.4288 4.0979547957664542E-01
2L_10636980_SNP A G 0.443 66 83 0.3399 3.1813479095535169E-01
2L_10637022_SNP T C 0.08075 13 148 0.983 9.8279409474321389E-01
2L_10637023_SNP G T 0.08125 13 147 0.9927 9.9258026455489123E-01
2L_10637038_SNP C T 0.05488 9 155 0.4799 4.7521103528707898E-01
2L_10637193_SNP T C 0.2516 39 116 0.2713 2.5491906659471686E-01
2L_10637271_SNP C T 0.1513 23 129 0.4686 4.4868275226784493E-01
2L_10637358_SNP C T 0.3882 59 93 0.2057 1.8500004015187288E-01
2L_10637385_SNP A G 0.3595 55 98 0.4022 3.8639985629445794E-01
2L_10637403_SNP C T 0.1069 17 142 0.4255 4.1660738817149834E-01
2L_10637677_SNP T C 0.06329 10 148 0.9954 9.9526396279801366E-01
2L_10637816_SNP A G 0.08609 13 138 0.5276 5.0735116993854001E-01
2L_10637882_SNP A T 0.1678 25 124 0.4188 3.9838778667743013E-01
2L_10637921_SNP G T 0.3576 54 97 0.6092 5.9353896616798330E-01
2L_10637963_SNP A T 0.2057 29 112 0.05509 4.0995113713408429E-02
2L_10637970_SNP A C 0.09929 14 127 0.7725 7.5589944147957533E-01
2L_10637983_SNP A G 0.1064 15 126 0.8018 7.8909548462871082E-01
2L_10638062_SNP T A 0.4662 69 79 0.8477 8.4069809793898487E-01
2L_10638064_SNP A G 0.4762 70 77 0.8327 8.2459301995745693E-01
2L_10638069_DEL A AATTCAGAACATGCTTTCCTGGATGAAACTG 0.4733 71 79 0.8759 8.7050363167726397E-01
2L_10638107_SNP T G 0.4726 69 77 0.6205 5.9865817328750182E-01
2L_10638111_SNP A C 0.3032 47 108 0.5195 5.0404734128146567E-01
2L_10638120_SNP T C 0.5 73 73 0.7349 7.1953644809006656E-01
2L_10638121_SNP C T 0.4898 72 75 0.7219 7.0652422940748028E-01
2L_10638133_SNP G A 0.3185 50 107 0.8296 8.2440422320056739E-01
2L_10638134_SNP C T 0.3141 49 107 0.8234 8.1742965558723957E-01
2L_10638142_SNP G A 0.3766 58 96 0.6626 6.5071313477304016E-01
2L_10638143_SNP T C 0.3766 58 96 0.6342 6.2162354631136596E-01
2L_10638147_MNP AAT GTC 0.3766 58 96 0.5958 5.8392694029219261E-01
2L_10638158_SNP C G 0.1277 18 123 0.3433 3.0971871871114132E-01
2L_10638163_SNP A T 0.48 72 78 0.6333 6.2426404029665328E-01
2L_10638169_SNP T A 0.1667 24 120 0.7478 7.3189910992732510E-01
2L_10638173_SNP G A 0.2857 44 110 0.9558 9.5403762306952922E-01
2L_10638181_SNP C T 0.4702 71 80 0.7643 7.5436227748795504E-01
2L_10638187_SNP A C 0.483 71 76 0.9418 9.3887719032346229E-01
2L_10638198_SNP T A 0.4437 63 79 0.6272 6.0629303621880148E-01
2L_10638231_SNP G C 0.2153 31 113 0.738 7.2119977376382827E-01
2L_10638242_SNP A C 0.2922 45 109 0.4208 4.0703342636792683E-01
2L_10638243_SNP G A 0.2903 45 110 0.4799 4.6363283652930087E-01
2L_10638273_SNP G A 0.08725 13 136 0.6377 6.1908990463221580E-01
2L_10638347_SNP A G 0.05732 9 148 0.7427 7.3469654315486022E-01
2L_10638360_SNP T G 0.05732 9 148 0.4582 4.4681248266764284E-01
2L_10638386_SNP T G 0.2808 41 105 0.3772 3.4723986274815311E-01
2L_10638408_SNP A G 0.08075 13 148 0.2156 2.0645832743124248E-01
2L_10638433_SNP G C 0.07975 13 150 0.9838 9.8359509152258251E-01
2L_10638543_SNP T C 0.3311 50 101 0.6515 6.3770112295683945E-01
2L_10638685_SNP A C 0.4726 69 77 0.1471 1.2492042742244525E-01
2L_10638705_SNP G A 0.3464 53 100 0.1305 1.1474583084287937E-01
2L_10638803_SNP C T 0.06211 10 151 0.1464 1.3891476693921556E-01
2L_10638821_SNP T C 0.3267 49 101 0.6974 6.8388426152472170E-01
2L_10638875_SNP A G 0.366 56 97 0.2606 2.4073400157541902E-01
2L_10638928_SNP C G 0.2078 32 122 0.8037 7.9581298342665363E-01
2L_10638983_SNP A G 0.2237 34 118 0.1433 1.2681321117923638E-01
2L_10639049_SNP T C 0.4641 71 82 0.2848 2.6757539039494393E-01
2L_10639174_SNP T G 0.3553 54 98 0.4159 4.0162520496964593E-01
2L_10639177_SNP C G 0.3576 54 97 0.4327 4.1823179065709437E-01
2L_10639269_SNP A C 0.07595 12 146 0.8566 8.5280885883013635E-01
2L_10639301_SNP T G 0.08917 14 143 0.4669 4.5629747079191918E-01
2L_10639349_SNP A G 0.5 76 76 0.222 2.0221113972261917E-01
2L_10639394_SNP G A 0.32 48 102 0.7557 7.4673267518814823E-01
2L_10639541_SNP T C 0.2338 36 118 0.9191 9.1573097320815955E-01
2L_10639556_DEL A AA 0.1494 23 131 0.868 8.6358251286246879E-01
2L_10639558_SNP A T 0.1739 28 133 0.8232 8.2151997393304632E-01
2L_10639566_SNP C T 0.1688 27 133 0.8536 8.5169639939461261E-01
2L_10639574_SNP A T 0.1688 27 133 0.8847 8.8326198144709123E-01
2L_10639575_SNP C T 0.1646 26 132 0.9344 9.3317716134654083E-01
2L_10639604_SNP T G 0.1812 29 131 0.836 8.3726982062256372E-01
2L_10639617_SNP G C 0.1739 28 133 0.6709 6.6786384230337315E-01
2L_10639633_SNP A T 0.1484 23 132 0.8603 8.5526952336889239E-01
2L_10639634_SNP C T 0.1484 23 132 0.8603 8.5526952336889239E-01
2L_10639652_SNP C T 0.1852 30 132 0.7849 7.8205234923581624E-01
2L_10639664_SNP A C 0.1677 26 129 0.8434 8.4069742811839399E-01
2L_10639696_SNP C T 0.1603 25 131 0.4764 4.6194866150849401E-01
2L_10639740_SNP G T 0.3464 53 100 0.5557 5.4061737294066892E-01
2L_10639744_SNP C A 0.09202 15 148 0.3244 3.1813676695345039E-01
2L_10639807_SNP A T 0.06289 10 149 0.05621 5.0176374762260896E-02
2L_10639954_SNP G A 0.4333 65 85 0.1731 1.5435383909374034E-01
2L_10640157_SNP C A 0.05 8 152 0.5292 5.2076512911155937E-01
2L_10640206_SNP T C 0.3684 56 96 0.6394 6.2473681777246359E-01
2L_10640225_SNP A G 0.09259 15 147 0.4323 4.2462636692777522E-01
2L_10640376_SNP C T 0.05263 8 144 0.3501 3.2793812571654346E-01
2L_10640399_SNP C G 0.3333 50 100 0.1506 1.3194304180549843E-01
2L_10640411_SNP A G 0.1321 21 138 0.0275 2.4206998510238883E-02
2L_10640540_SNP T G 0.1812 27 122 0.7902 7.7852529476930632E-01
2L_10640543_SNP A G 0.125 20 140 0.0003505 2.6560917586812934E-04
2L_10640692_DEL T TCAAAGACAAGGACTGGAAAAGGAGATACAAGGGCAA 0.2481 33 100 0.1351 1.0221105331770208E-01
2L_10640788_SNP T C 0.1623 25 129 0.1489 1.3448442986836129E-01
2L_10640817_SNP G T 0.2789 41 106 0.112 9.4133584075857923E-02
2L_10640850_SNP T C 0.2264 36 123 0.1929 1.8200562537654830E-01
2L_10640894_SNP A C 0.1509 24 135 0.1881 1.7696427667961001E-01
2L_10640899_SNP A C 0.2244 35 121 0.0933 8.2503126994064369E-02
2L_10641025_SNP T A 0.09155 13 129 0.03043 4.2064306716836725E-02
2L_10641087_SNP G A 0.1529 24 133 0.132 1.2072258326884244E-01
2L_10641103_SNP A G 0.1914 31 131 0.8586 8.5668036136923731E-01
2L_10641193_SNP A G 0.1146 18 139 0.8591 8.5561328050444163E-01
2L_10641206_SNP A C 0.1132 18 141 0.8219 8.1739645308799103E-01
2L_10641208_SNP T G 0.3224 49 103 0.8745 8.6907988768313271E-01
2L_10641283_SNP A G 0.1176 18 135 0.5803 5.6464619563402518E-01
2L_10641295_SNP A T 0.4662 69 79 0.7399 7.2502853080938690E-01
2L_10641389_SNP A G 0.1316 20 132 0.9901 9.8962941395529114E-01
2L_10641459_SNP T C 0.1847 29 128 0.2128 2.0157885428176348E-01
2L_10641472_SNP A T 0.2208 34 120 0.1929 1.7468152397117576E-01
2L_10641477_SNP A C 0.1783 28 129 0.5789 5.6954188983439769E-01
2L_10641526_SNP A T 0.1731 27 129 0.6398 6.3108418982959669E-01
2L_10641539_SNP A C 0.09317 15 146 0.3973 3.8799197644305927E-01
2L_10641563_SNP C A 0.09317 15 146 0.3973 3.8799197644305927E-01
2L_10641638_SNP T C 0.2484 38 115 0.2443 2.2431722278419752E-01
2L_10641692_SNP T A 0.1948 30 124 0.567 5.5398306600210123E-01
2L_10641755_SNP T A 0.223 33 115 0.1283 1.0872096408645304E-01
2L_10641787_SNP C G 0.1083 17 140 0.6904 6.8130474129684893E-01
2L_10641965_SNP A C 0.07362 12 151 0.7651 7.6211944878728199E-01
2L_10641969_SNP T G 0.0679 11 151 0.7212 7.1684617266323514E-01
2L_10642042_SNP C T 0.2653 39 108 0.3662 3.3627559500081505E-01
2L_10642060_SNP A G 0.2733 41 109 0.5436 5.2465086901775582E-01
2L_10642123_SNP G T 0.1895 29 124 0.6095 5.9385986574480509E-01
2L_10642189_SNP T A 0.2621 38 107 0.9184 9.1378183949471792E-01
2L_10642200_SNP A C 0.05333 8 142 0.8549 8.4820482022762822E-01
2L_10642664_SNP A G 0.1027 15 131 0.1206 1.3399902303536670E-01
2L_10642683_SNP T C 0.4627 62 72 0.8504 8.5155368906476037E-01
2L_10642819_SNP T C 0.08 12 138 0.386 4.0767128545150555E-01
2L_10642876_SNP A C 0.08844 13 134 0.5897 6.1165311697904545E-01
2L_10642909_SNP C G 0.1929 27 113 0.7806 7.8555175489885176E-01
2L_10643432_SNP T G 0.2324 33 109 0.9382 9.3990069163906453E-01
2L_10643449_SNP T A 0.1586 23 122 0.5415 5.6197133080218709E-01
2L_10643452_SNP A T 0.3662 52 90 0.9447 9.4615010500237817E-01
2L_10643475_SNP A T 0.331 47 95 0.2629 3.4080843119935900E-01
2L_10643479_SNP A T 0.3287 47 96 0.6068 6.3223131294028601E-01
2L_10643492_SNP G T 0.3379 49 96 0.8738 8.7852525229913814E-01
2L_10643525_SNP G C 0.3897 53 83 0.669 6.8812105384369571E-01
2L_10643535_SNP C G 0.3796 52 85 0.7597 7.7553272711044285E-01
2L_10643551_SNP G T 0.303 40 92 0.3504 3.6721431885597688E-01
2L_10643561_SNP A T 0.2955 39 93 0.3555 3.8604460011948671E-01
2L_10643562_SNP A G 0.303 40 92 0.3523 3.8285518142761255E-01
2L_10643576_SNP T A 0.3088 42 94 0.7606 7.7494419502555434E-01
2L_10643593_SNP T C 0.3286 46 94 0.6511 6.6419042416816743E-01
2L_10643623_SNP T A 0.08387 13 142 0.4834 5.0779781710045357E-01
2L_10643631_SNP G T 0.4058 56 82 0.8069 8.0834744131647618E-01
2L_10643656_SNP T G 0.1377 19 119 0.2131 2.2230735729071349E-01
2L_10643666_SNP C A 0.09286 13 127 0.7406 7.4700184070166109E-01
2L_10643676_SNP C A 0.08696 12 126 0.1343 1.4195804814638324E-01
2L_10643678_SNP A T 0.0922 13 128 0.9684 9.6955767933164239E-01
2L_10643693_SNP G T 0.4924 65 67 0.9186 9.2018876619147394E-01
2L_10643706_SNP C T 0.4887 65 68 0.823 8.2685581617263715E-01
2L_10643708_SNP A T 0.4889 66 69 0.8697 8.7263750909637694E-01
2L_10643716_SNP T C 0.4963 67 68 0.7962 7.9576643916888234E-01
2L_10643725_SNP G A 0.5 68 68 0.7997 7.9991459035924950E-01
2L_10643742_SNP G A 0.1329 19 124 0.3021 3.1337283544557426E-01
2L_10643782_SNP A C 0.1986 29 117 0.6909 7.0013525273124144E-01
2L_10643830_SNP T A 0.06579 10 142 0.5611 5.8287396599830732E-01
2L_10643839_SNP T C 0.06 9 141 0.4842 5.1167828564442142E-01
2L_10643853_SNP A C 0.1429 21 126 0.9827 9.8341738322907002E-01
2L_10643963_SNP T C 0.07792 12 142 0.2527 2.7863042525879367E-01
2L_10644009_SNP A T 0.4118 56 80 0.7836 7.8520314690778337E-01
2L_10644054_SNP T C 0.25 36 108 0.9775 9.7821445587517020E-01
2L_10644078_SNP G A 0.07237 11 141 0.4238 4.4597244869288466E-01
2L_10644088_SNP C T 0.2083 30 114 0.8853 8.8825509877554787E-01
2L_10644119_SNP G A 0.4266 61 82 0.6883 6.9675034863548646E-01
2L_10644128_SNP G T 0.2878 40 99 0.5413 5.4793132168102798E-01
2L_10644146_SNP C T 0.2448 35 108 0.7433 7.5241672305590268E-01
2L_10644162_SNP T G 0.4097 59 85 0.7786 7.8642754098862477E-01
2L_10644174_SNP A G 0.2448 35 108 0.8688 8.7380858769817560E-01
2L_10644183_SNP C A 0.1241 18 127 0.4647 4.7738089580663690E-01
2L_10644197_SNP A C 0.2353 32 104 0.9534 9.5589649121350051E-01
2L_10644211_SNP T A 0.2374 33 106 0.4465 4.7312755473617008E-01
2L_10644238_SNP G A 0.2414 35 110 0.9018 9.0493520277451855E-01
2L_10644247_SNP T C 0.2466 36 110 0.9391 9.4119308154158210E-01
2L_10644251_SNP T C 0.2414 35 110 0.9698 9.7090090344560809E-01
2L_10644258_SNP C T 0.3041 45 103 0.131 1.4675194718222528E-01
2L_10644273_SNP A T 0.1154 18 138 0.6327 6.5264823732088284E-01
2L_10644276_SNP C T 0.07742 12 143 0.6465 6.6511376609393169E-01
2L_10644282_SNP C A 0.09091 14 140 0.4312 4.5617679567291003E-01
2L_10644288_SNP C A 0.469 68 77 0.7631 7.6903797275613517E-01
2L_10644335_SNP T C 0.1161 18 137 0.1308 1.5368861943761969E-01
2L_10644355_SNP T C 0.3767 55 91 0.4329 4.4648986101364796E-01
2L_10644416_SNP A G 0.3624 54 95 0.4173 4.3810304650486731E-01
2L_10644422_SNP A G 0.16 24 126 0.4408 4.6089186379404778E-01
2L_10644436_SNP A C 0.2329 34 112 0.4824 5.0705941058740067E-01
2L_10645064_SNP C T 0.07692 12 144 0.8681 8.6424551791899229E-01
2L_10645104_SNP A G 0.1296 21 141 0.2714 2.6345741712749715E-01
2L_10645145_SNP A C 0.2105 32 120 0.9998 9.9980317255329576E-01
2L_10645326_SNP G C 0.1026 16 140 0.5975 5.8534165792291093E-01
2L_10645335_SNP C T 0.05161 8 147 0.9904 9.9015119875117530E-01
2L_10645338_SNP C G 0.2418 37 116 0.5083 4.9047104142955034E-01
2L_10645339_SNP C G 0.1032 16 139 0.5614 5.5124143435598882E-01
2L_10645350_SNP C T 0.2403 37 117 0.5979 5.8568455247696249E-01
2L_10645352_SNP T A 0.245 37 114 0.3667 3.5392068813389510E-01
2L_10645358_SNP A G 0.1481 20 115 0.7431 7.2094672968082851E-01
2L_10645399_SNP G C 0.2348 31 101 0.9231 9.1630236536267218E-01
2L_10645402_SNP A G 0.2348 31 101 0.7401 7.1616097731418726E-01
2L_10645669_SNP T G 0.1286 18 122 0.9303 9.2720056976299225E-01
2L_10645678_SNP T C 0.14 21 129 0.9494 9.4865933318582829E-01
2L_10645690_SNP C A 0.1391 21 130 0.8682 8.6348473819250515E-01
2L_10645696_SNP T C 0.2381 35 112 0.2714 2.4763355405723231E-01
2L_10645732_SNP G T 0.1818 26 117 0.7891 7.7504537301052556E-01
2L_10645822_SNP A G 0.4388 61 78 0.4441 4.1293365307195729E-01
2L_10645830_SNP A T 0.4681 66 75 0.8199 8.0895466022492823E-01
2L_10645842_SNP G C 0.413 57 81 0.4763 4.4506485152816078E-01
2L_10645882_SNP C A 0.06294 9 134 0.2164 1.8702945315668329E-01
2L_10645910_SNP C A 0.09272 14 137 0.7437 7.5865464823068085E-01
2L_10645984_SNP T C 0.209 28 106 0.4819 4.5067334824994820E-01
2L_10646015_SNP C T 0.2993 41 96 0.7783 7.6243484076198187E-01
2L_10646028_SNP A T 0.1926 26 109 0.3804 3.4405331483942869E-01
2L_10646036_SNP G A 0.08844 13 134 0.4494 4.2987529036475935E-01
2L_10646051_SNP T G 0.07857 11 129 0.4576 4.2690920770061991E-01
2L_10646053_SNP C T 0.25 33 99 0.765 7.4561995861126928E-01
2L_10646121_DEL GAA CTCCCT 0.06081 9 139 0.5319 5.2041653227081652E-01
2L_10646165_SNP T A 0.06383 9 132 0.319 3.0810871458278499E-01
2L_10646166_SNP T A 0.2734 38 101 0.3591 3.4568555059620043E-01
2L_10646174_DEL A AAGTAGCCAAATCTATA 0.05263 8 144 0.6038 5.8973164769166886E-01
2L_10646204_SNP G C 0.3957 55 84 0.2661 2.4296752530151555E-01
2L_10646221_DEL A AGGA 0.1301 19 127 0.5766 5.5176256848804517E-01
2L_10646240_SNP T A 0.07432 11 137 0.3128 2.8615290140589533E-01
2L_10646255_SNP A T 0.1533 23 127 0.5619 5.4147954044589008E-01
2L_10646281_SNP G C 0.1533 23 127 0.6384 6.2165004861112239E-01
2L_10646366_SNP G A 0.1019 16 141 0.7207 7.1291071354112079E-01
2L_10646427_SNP T G 0.2067 31 119 0.45 4.2941872888551447E-01
2L_10646438_SNP T A 0.1753 27 127 0.6905 6.7987145389990533E-01
2L_10646503_SNP C T 0.05096 8 149 0.286 2.7295960928798846E-01
2L_10646573_SNP T A 0.1474 23 133 0.5987 5.8624073564024459E-01
2L_10646628_SNP T G 0.4211 64 88 0.7211 7.1597100537164404E-01
2L_10646690_SNP T G 0.3289 50 102 0.6255 6.0946200065949085E-01
2L_10646768_SNP A G 0.1083 17 140 0.9549 9.5357707688350057E-01
2L_10646847_SNP A C 0.3673 54 93 0.1061 8.9468179472307896E-02
2L_10646881_SNP A C 0.0559 9 152 0.4856 4.7707742393757668E-01
2L_10646906_SNP A T 0.1429 19 114 0.08963 6.8022557995031846E-02
2L_10647086_SNP G C 0.4028 58 86 0.08986 7.0134066467572559E-02
2L_10647095_SNP A G 0.09434 15 144 0.0787 7.2339210922213307E-02
2L_10647125_SNP A C 0.4178 61 85 0.1062 8.6238494046547265E-02
2L_10647215_SNP T C 0.4934 75 77 0.5136 4.9910847187051510E-01
2L_10647228_SNP C T 0.351 53 98 0.3546 3.3442082556574171E-01
2L_10647310_SNP T C 0.07383 11 138 0.4536 4.3228636058669712E-01
2L_10647375_SNP T A 0.1053 16 136 0.8748 8.6917848507615636E-01
2L_10647386_SNP C T 0.3758 56 93 0.6284 6.1124243414081847E-01
2L_10647477_SNP A C 0.1166 19 144 0.9408 9.4000001751578899E-01
2L_10647506_SNP C T 0.3221 48 101 0.6378 6.1868866917944898E-01
2L_10647629_SNP A T 0.1429 22 132 0.2452 2.2828721451423162E-01
2L_10647671_SNP C A 0.1544 23 126 0.563 5.4753553323317838E-01
2L_10647733_SNP C A 0.2857 44 110 0.2969 2.8083990304093809E-01
2L_10647760_SNP A G 0.3919 58 90 0.4784 4.5553471998598849E-01
2L_10647764_SNP A G 0.3758 56 93 0.3642 3.4137610539387098E-01
2L_10647905_SNP T A 0.05 7 133 0.5764 5.4835464042029924E-01
2L_10648024_SNP A C 0.1491 24 137 0.346 3.3853384597628189E-01
2L_10648025_SNP C T 0.1491 24 137 0.346 3.3853384597628189E-01
2L_10648037_SNP A C 0.1437 23 137 0.1872 1.8365361476963282E-01
2L_10648058_SNP C T 0.487 75 79 0.8508 8.4598494944338165E-01
2L_10648109_SNP A T 0.2237 34 118 0.8549 8.4998048144165672E-01
2L_10648177_SNP T C 0.4631 69 80 0.4566 4.4876409966432995E-01
2L_10648237_SNP T A 0.1321 21 138 0.8999 8.9793758154112358E-01
2L_10648482_SNP G A 0.44 66 84 0.3413 3.1828181376980935E-01
2L_10648505_SNP A C 0.4467 67 83 0.2826 2.5897813121327173E-01
2L_10648512_SNP T C 0.3007 46 107 0.4155 3.9909879751414379E-01
2L_10648515_SNP T C 0.2961 45 107 0.4274 4.1745369764823481E-01
2L_10648522_SNP A T 0.1562 25 135 0.884 8.8178332310413787E-01
2L_10648567_SNP A T 0.142 23 139 0.7331 7.2890712963757998E-01
2L_10648575_SNP A C 0.1806 28 127 0.3439 3.4399984589786081E-01
2L_10648714_SNP T C 0.1419 22 133 0.1836 1.7253445503315068E-01
2L_10648723_SNP A T 0.1006 16 143 0.1302 1.2228262241571120E-01
2L_10648808_SNP C A 0.1509 24 135 0.7473 7.4145879810647020E-01
2L_10648840_SNP T G 0.2929 41 99 0.5286 5.0034799375358718E-01
2L_10648936_SNP G C 0.09434 15 144 0.17 1.5970493206115610E-01
2L_10649095_SNP C A 0.4837 74 79 0.9299 9.2714899427006969E-01
2L_10649308_SNP T A 0.46 69 81 0.4327 4.0981420124546486E-01
2L_10649316_SNP T C 0.4641 71 82 0.4284 4.0982449102656071E-01
2L_10649334_SNP T C 0.3974 60 91 0.3007 2.7909011442572640E-01
2L_10649337_SNP C T 0.396 59 90 0.3228 2.9810656693410242E-01
2L_10649347_SNP A T 0.4662 69 79 0.1337 1.1348206395042826E-01
2L_10649362_SNP C G 0.3836 56 90 0.4566 4.3735223454049632E-01
2L_10649367_SNP C T 0.381 56 91 0.3001 2.7273536575767898E-01
2L_10649379_SNP T G 0.3784 56 92 0.2535 2.3156244835289175E-01
2L_10649383_SNP A T 0.3841 58 93 0.3109 2.8784018678127965E-01
2L_10649384_SNP T G 0.3841 58 93 0.3109 2.8784018678127965E-01
2L_10649386_SNP T C 0.3867 58 92 0.2968 2.7258470109898214E-01
2L_10649406_SNP T C 0.3882 59 93 0.2805 2.5857734057894011E-01
2L_10649410_SNP T A 0.3907 59 92 0.3537 3.4163085584254071E-01
2L_10649421_SNP A G 0.3733 56 94 0.317 2.9993415933038559E-01
2L_10649478_SNP A G 0.05063 8 150 0.3711 3.5787301622165313E-01
2L_10649514_SNP A T 0.4161 62 87 0.5931 5.7354204464272951E-01
2L_10649521_SNP C G 0.05031 8 151 0.6137 6.0490990445714909E-01
2L_10649589_SNP T C 0.1835 29 129 0.2893 2.7626825046410264E-01
2L_10649738_SNP T C 0.4533 68 82 0.4982 4.7748500619272316E-01
2L_10649846_SNP G C 0.2 32 128 0.5656 5.5712708899138930E-01
2L_10649882_SNP A C 0.457 69 82 0.8023 7.9488078190376332E-01
2L_10649969_SNP T C 0.3933 59 91 0.591 5.7324156651094782E-01
2L_10650074_SNP A G 0.2566 39 113 0.9005 8.9675525281176116E-01
2L_10650145_SNP T A 0.2632 40 112 0.9746 9.7360466536580947E-01
2L_10650185_SNP T A 0.2922 45 109 0.8315 8.2479950962792814E-01
2L_10650237_SNP T A 0.1224 18 129 0.6865 6.6842747620635934E-01
2L_10650314_SNP T C 0.3851 57 91 0.3729 3.5071855971260923E-01
2L_10650338_SNP A T 0.1935 30 125 0.5014 4.8846939289859614E-01
2L_10650339_SNP A T 0.1871 29 126 0.5282 5.1563901555874780E-01
2L_10650557_SNP G T 0.3052 47 107 0.9233 9.2101326695259056E-01
2L_10650621_SNP A G 0.09333 14 136 0.8217 8.1388497296648143E-01
2L_10650643_SNP C G 0.09333 14 136 0.7073 6.9284507525189154E-01
2L_10650646_SNP C T 0.1342 20 129 0.5472 5.2941319661787789E-01
2L_10650657_SNP C T 0.1053 16 136 0.8214 8.1348639463853201E-01
2L_10650681_SNP A T 0.09333 14 136 0.6168 5.9893187062215625E-01
2L_10650696_SNP G A 0.0974 15 139 0.6679 6.5599254814402230E-01
2L_10650706_SNP C T 0.08696 14 147 0.6704 6.6436721754641714E-01
2L_10650713_INS AA A 0.07285 11 140 0.8294 8.2238012005937522E-01
2L_10650800_SNP T A 0.1 15 135 0.6285 6.1008834348019270E-01
2L_10650823_SNP G T 0.1 15 135 0.6285 6.1008834348019270E-01
2L_10650833_SNP T C 0.09396 14 135 0.6537 6.3520577155871472E-01
2L_10650839_SNP T C 0.1 15 135 0.6247 6.0610716933003939E-01
2L_10650853_SNP A G 0.07742 12 143 0.6003 5.8659982402914879E-01
2L_10650862_SNP G C 0.4615 66 77 0.6984 6.8504868790376972E-01
2L_10650920_SNP A G 0.1 15 135 0.7591 7.4658408225721307E-01
2L_10650962_SNP G A 0.09032 14 141 0.6243 6.1125741547502954E-01
2L_10650969_SNP G A 0.08974 14 142 0.6281 6.1622285295577683E-01
2L_10651003_SNP G T 0.06369 10 147 0.8618 8.5745214819959226E-01
2L_10651150_SNP A C 0.3986 57 86 0.9928 9.9235586000092868E-01
2L_10651216_SNP G T 0.3356 50 99 0.863 8.5886847206389128E-01
2L_10651433_SNP G A 0.4065 63 92 0.4326 4.1597756545562525E-01
2L_10651436_SNP T C 0.4474 68 84 0.2583 2.3679033083660916E-01
2L_10651444_SNP A T 0.4156 64 90 0.5318 5.1539656175462234E-01
2L_10651446_SNP G A 0.4533 68 82 0.2803 2.5568796801324312E-01
2L_10651457_SNP G A 0.08442 13 141 0.5473 5.3071958665057184E-01
2L_10651458_SNP T A 0.4 62 93 0.4641 4.4770462410732703E-01
2L_10651473_DEL T TTAG 0.07792 12 142 0.7019 6.9083952418934835E-01
2L_10651481_SNP T G 0.06579 10 142 0.7612 7.5319971647283690E-01
2L_10651555_DEL A AGACCCACTAGGGTTGA 0.07333 11 139 0.4779 4.5718692532075289E-01
2L_10651616_SNP A G 0.1623 25 129 0.9902 9.8984463977709203E-01
2L_10651622_SNP G A 0.2933 44 106 0.8846 8.7906379650213573E-01
2L_10651747_SNP A C 0.07843 12 141 0.9301 9.2770058362691399E-01
2L_10651813_SNP A C 0.09211 14 138 0.881 8.7654296096176088E-01
2L_10651892_SNP A G 0.05769 9 147 0.9249 9.2234747524798233E-01
2L_10652180_SNP C A 0.2838 42 106 0.9016 8.9632611641977522E-01
2L_10652576_SNP G C 0.08075 13 148 0.08363 7.8514806413956847E-02
2L_10653077_SNP G A 0.05769 9 147 0.6132 6.0123577164595199E-01
2L_10654022_SNP G A 0.1644 24 122 0.503 4.8119357134510365E-01
2L_10654044_SNP A T 0.1 15 135 0.532 5.1657129239237554E-01
2L_10654046_SNP T A 0.07843 12 141 0.3832 3.6589929764624507E-01
2L_10654051_SNP G T 0.1688 26 128 0.9767 9.7577004790982858E-01
2L_10654279_SNP G C 0.3265 48 99 0.1118 9.0890320460144003E-02
2L_10654286_SNP T C 0.1069 17 142 0.2632 2.5534441176862566E-01
2L_10654306_SNP T G 0.125 18 126 0.614 5.8914967153863218E-01
2L_10654308_SNP G A 0.1132 18 141 0.2106 2.0242394848680234E-01
2L_10654521_SNP A G 0.4898 72 75 0.3442 3.1530166930110859E-01
2L_10654556_SNP A G 0.4898 72 75 0.3526 3.2660410612509927E-01
2L_10654557_SNP A C 0.4899 73 76 0.2953 2.6991172952985720E-01
2L_10654593_SNP C T 0.1032 16 139 0.6825 6.7110383472447444E-01
2L_10654595_SNP T G 0.1338 21 136 0.5535 5.4098625222031749E-01
2L_10654609_SNP T C 0.3289 50 102 0.7885 7.7965821912482380E-01
2L_10654610_SNP C A 0.4631 69 80 0.654 6.3653734525629946E-01
2L_10654628_SNP A C 0.1274 20 137 0.6036 5.9220114525294087E-01
2L_10654631_SNP G T 0.1538 24 132 0.675 6.7156167793008625E-01
2L_10654636_SNP T G 0.1234 19 135 0.9028 8.9994525322419183E-01
2L_10654679_SNP C G 0.4765 71 78 0.7172 7.0311874121436868E-01
2L_10654689_SNP G C 0.4172 63 88 0.8456 8.4018659280767705E-01
2L_10654780_SNP C G 0.1558 24 130 0.8132 8.0555019564573305E-01
2L_10654798_SNP G T 0.2252 34 117 0.5332 5.1583611764092208E-01
2L_10654803_SNP A G 0.1484 23 132 0.5246 5.1111179506763360E-01
2L_10654855_SNP C A 0.1346 21 135 0.4584 4.4811385104795498E-01
2L_10654856_SNP A C 0.1282 20 136 0.5825 5.7044570440909625E-01
2L_10654866_SNP A T 0.3542 51 93 0.666 6.4530816905956589E-01
2L_10654945_SNP G A 0.3026 46 106 0.8843 8.7959149476164489E-01
2L_10654982_SNP G T 0.1548 24 131 0.742 7.3349563845558263E-01
2L_10655007_SNP A G 0.4899 73 76 0.7212 7.1333539785958977E-01
2L_10655148_SNP T G 0.07432 11 137 0.7568 7.4307486268999878E-01
2L_10655160_SNP G A 0.07643 12 145 0.7059 6.9810633866400307E-01
2L_10655181_SNP A G 0.0875 14 146 0.8691 8.6660641586498044E-01
2L_10655212_SNP T A 0.2222 34 119 0.8077 8.0260735219860380E-01
2L_10655301_SNP G A 0.05921 9 143 0.3745 3.5227867311691374E-01
2L_10655575_SNP G C 0.2829 43 109 0.8554 8.4978559743356852E-01
2L_10655690_SNP A T 0.07742 12 143 0.8459 8.4014488014027822E-01
2L_10655718_SNP G T 0.1097 17 138 0.7154 7.0509635801203530E-01
2L_10655808_SNP A G 0.1242 19 134 0.9285 9.2535694601408558E-01
2L_10655861_INS TACT T 0.1333 20 130 0.8002 7.8978813410219895E-01
2L_10655873_SNP G C 0.223 33 115 0.5709 5.4828950499929296E-01
2L_10655882_SNP C T 0.06748 11 152 0.3844 3.7804624994461100E-01
2L_10655909_SNP T A 0.2349 35 114 0.4489 4.2342505653341644E-01
2L_10655933_SNP A G 0.05696 9 149 0.7737 7.7410640180039003E-01
2L_10655946_SNP G A 0.2252 34 117 0.526 5.0665729910825130E-01
2L_10655978_SNP A T 0.06832 11 150 0.3881 3.7918444761814574E-01
2L_10656018_SNP G A 0.2349 35 114 0.7264 7.1208000219983703E-01
2L_10656033_SNP A C 0.06875 11 149 0.8952 8.9355643275953889E-01
2L_10656336_SNP C T 0.3487 53 99 0.9053 9.0135870546660080E-01
2L_10656369_SNP G T 0.3444 52 99 0.966 9.6458651792737382E-01
2L_10656370_SNP T C 0.3333 50 100 0.8805 8.7525618907970115E-01
2L_10656440_SNP T C 0.1688 26 128 0.5474 5.3424968752264435E-01
2L_10656460_SNP T A 0.1987 31 125 0.5191 5.0687251359223418E-01
2L_10656503_SNP C G 0.1484 23 132 0.4756 4.6156150298376986E-01
2L_10656571_SNP G A 0.1667 24 120 0.3442 3.1405136775359832E-01
2L_10656576_SNP A G 0.1258 19 132 0.4599 4.4030246606692469E-01
2L_10656620_SNP T A 0.1184 18 134 0.7495 7.3929383667639503E-01
2L_10656631_DEL A AGC 0.1126 17 134 0.7888 7.7943694578890099E-01
2L_10656638_SNP A T 0.1133 17 133 0.7874 7.7729481857733018E-01
2L_10656642_SNP T A 0.1192 18 133 0.9793 9.7832138528989065E-01
2L_10656643_SNP G A 0.125 19 133 0.9187 9.1504355149101346E-01
2L_10656669_SNP A G 0.1364 21 133 0.7449 7.3511641466397881E-01
2L_10656697_SNP A C 0.2229 35 122 0.4859 4.7906720116590396E-01
2L_10656745_SNP T C 0.1975 31 126 0.8467 8.4244044253641182E-01
2L_10656756_SNP C G 0.1006 16 143 0.7583 7.5304201529371884E-01
2L_10656789_SNP T C 0.08228 13 145 0.8145 8.1050967144266828E-01
2L_10656879_SNP T C 0.08228 13 145 0.6846 6.7791959428310933E-01
2L_10657165_DEL G CACT 0.075 12 148 0.5984 5.9030546217140967E-01
2L_10657215_SNP T A 0.06135 10 153 0.7092 7.0553438704605553E-01
2L_10657223_SNP C T 0.0828 13 144 0.8532 8.4955025595188560E-01
2L_10657264_SNP G C 0.2013 31 123 0.1131 9.9340183805771032E-02
2L_10657361_SNP T A 0.2532 39 115 0.2595 2.8762377575276343E-01
2L_10657385_SNP T C 0.3618 55 97 0.5732 5.9296275508864271E-01
2L_10657446_SNP G C 0.4545 70 84 0.8703 8.6552130980015518E-01
2L_10657464_SNP G A 0.07975 13 150 0.1368 1.3147572218378722E-01
2L_10657515_SNP A C 0.2549 39 114 0.5801 5.6411338967896996E-01
2L_10657591_SNP A G 0.2432 36 112 0.07999 6.5348800331074652E-02
2L_10657606_SNP C A 0.2105 32 120 0.4566 4.4103448750483398E-01
2L_10657608_INS CC C 0.1959 29 119 0.5349 5.1891888349050830E-01
2L_10657648_SNP C T 0.2941 45 108 0.08847 7.6265076499590759E-02
2L_10657774_SNP C T 0.1111 18 144 0.6697 6.6465318079531710E-01
2L_10658012_SNP G A 0.3595 55 98 0.758 7.4924222494313375E-01
2L_10658079_SNP A T 0.4014 59 88 0.2754 2.4819763286959118E-01
2L_10658098_SNP A T 0.09804 15 138 0.04159 3.4155391711879188E-02
2L_10658100_SNP T C 0.0566 9 150 0.01548 1.3214039386565542E-02
2L_10658101_DEL A ACT 0.05063 8 150 0.02267 1.9528174806112467E-02
2L_10658132_DEL TA ATTTCC 0.05921 9 143 0.01886 1.5499708001164325E-02
2L_10658523_SNP G A 0.1948 30 124 0.5794 5.6389939093131503E-01
2L_10658550_SNP T C 0.1753 27 127 0.5501 5.3461968129181181E-01
2L_10658577_SNP T C 0.1742 27 128 0.5307 5.1533500651221131E-01
2L_10658589_SNP C T 0.1948 30 124 0.614 5.9985815493269512E-01
2L_10658910_SNP C T 0.2877 42 104 0.8179 8.0599540464437569E-01
2L_10658995_SNP A G 0.1456 23 135 0.8928 8.8981398668235478E-01
2L_10659010_SNP G A 0.1133 17 133 0.6146 5.9913326640331932E-01
2L_10659052_SNP G A 0.2157 33 120 0.9631 9.6190950923350971E-01
2L_10659120_SNP A G 0.05 8 152 0.1744 1.6566734621493229E-01
2L_10659215_SNP C T 0.1313 21 139 0.5593 5.5092484206585624E-01
2L_10659243_SNP A T 0.1076 17 141 0.5777 5.6783756253884454E-01
2L_10659248_SNP C T 0.2133 32 118 0.4511 4.3143856436129746E-01
2L_10659258_SNP G T 0.4306 62 82 0.3807 3.6009808217665429E-01
2L_10659319_SNP C T 0.05063 8 150 0.5583 5.4769525228043214E-01
2L_10659344_SNP G C 0.1911 30 127 0.7568 7.5052978625172462E-01
2L_10659356_SNP A T 0.1847 29 128 0.8961 8.9327005518226055E-01
2L_10659362_SNP C T 0.2532 39 115 0.9727 9.7174747812760809E-01
2L_10659380_SNP A G 0.4459 66 82 0.653 6.3543519607242427E-01
2L_10659387_SNP A C 0.3605 53 94 0.9535 9.5086428468836659E-01
2L_10659389_SNP C A 0.1419 21 127 0.7523 7.3834416602071418E-01
2L_10659399_SNP A C 0.137 20 126 0.8355 8.2504183169207623E-01
2L_10659401_INS TA T 0.1119 16 127 0.8844 8.7712114835963506E-01
2L_10659403_SNP T G 0.1419 21 127 0.7585 7.4487736305427688E-01
2L_10659503_SNP T C 0.06211 10 151 0.546 5.3812091938284923E-01
2L_10659534_SNP C T 0.1486 22 126 0.5539 5.3096584983889916E-01
2L_10659558_SNP G A 0.2568 38 110 0.462 4.3686242474281822E-01
2L_10659716_SNP T C 0.1046 16 137 0.7833 7.7398359412942397E-01
2L_10659721_SNP T C 0.1104 17 137 0.8544 8.4842932066454835E-01
2L_10659749_SNP G A 0.2564 40 116 0.203 1.8897930197758339E-01
2L_10659869_SNP T G 0.1104 17 137 0.4584 4.4056325210278069E-01
2L_10659917_SNP T G 0.06173 10 152 0.4949 4.8782262460954962E-01
2L_10659991_SNP T C 0.06962 11 147 0.8638 8.5988309227922732E-01
2L_10659992_SNP C A 0.07143 11 143 0.2549 2.3875528840504334E-01
2L_10660125_SNP A G 0.08176 13 146 0.4231 4.1266323113379799E-01
2L_10660151_SNP T A 0.08805 14 145 0.3129 3.0115713160902613E-01
2L_10660153_DEL T TAAGT 0.2158 30 109 0.1932 1.6237890147197165E-01
2L_10660243_DEL A AC 0.08125 13 147 0.3165 3.0611518927805548E-01
2L_10660247_SNP T A 0.09615 15 141 0.5297 5.1540674980409151E-01
2L_10660279_SNP C T 0.172 27 130 0.2911 2.7749309006905942E-01
2L_10660299_SNP G T 0.08609 13 138 0.3419 3.1897756736199367E-01
2L_10660313_SNP A T 0.07453 12 149 0.7138 7.0916838688943895E-01
2L_10660332_SNP A G 0.075 12 148 0.7323 7.2810499809521279E-01
2L_10660333_SNP G T 0.075 12 148 0.7107 7.0518522413807805E-01
2L_10660350_SNP G C 0.1019 16 141 0.5141 5.0093961431964540E-01
2L_10660353_SNP G C 0.06962 11 147 0.3148 3.0182451419289280E-01
2L_10660405_SNP T C 0.06918 11 148 0.2257 2.1630612675656968E-01
2L_10660585_SNP T C 0.2583 39 112 0.2865 2.6365491742394720E-01
2L_10660634_SNP G A 0.1854 28 123 0.4101 3.8785829818227102E-01
2L_10660640_SNP A C 0.1946 29 120 0.473 4.5215954677758052E-01
2L_10660650_SNP A G 0.2053 31 120 0.4249 4.0509490239977586E-01
2L_10660657_SNP C T 0.1959 29 119 0.5331 5.1237680525534046E-01
2L_10660659_SNP T G 0.1933 29 121 0.5437 5.2622778265981707E-01
2L_10660665_SNP A G 0.2 30 120 0.5018 4.8313811744631219E-01
2L_10660667_SNP C T 0.1562 25 135 0.4031 3.9339471457515907E-01
2L_10660692_SNP C T 0.1987 30 121 0.4275 4.0668408598044981E-01
2L_10660700_SNP G T 0.1987 30 121 0.3599 3.3813819576398219E-01
2L_10660719_SNP T C 0.1946 29 120 0.3822 3.5732447830258385E-01
2L_10660795_SNP A C 0.1923 30 126 0.2385 2.3298442424682564E-01
2L_10660841_SNP A C 0.05 8 152 0.5891 5.8057340377110078E-01
2L_10660874_SNP T C 0.05 8 152 0.5891 5.8057340377110078E-01
2L_10661435_SNP C A 0.2324 33 109 0.3262 2.9908167226915627E-01
2L_10661437_SNP A G 0.2466 36 110 0.4033 3.7881266086954635E-01
2L_10661579_SNP A T 0.2338 36 118 0.2214 2.0676872159711113E-01
2L_10661584_SNP G T 0.2752 41 108 0.1249 1.0762900045260015E-01
2L_10661586_SNP T G 0.1076 17 141 0.1685 1.5842670287459848E-01
2L_10661600_SNP G A 0.1266 20 138 0.07725 7.0370499183948526E-02
2L_10661664_SNP T C 0.1346 21 135 0.1582 1.4534456696946951E-01
2L_10661674_SNP G A 0.1447 22 130 0.06097 5.0295437525513194E-02
2L_10661685_SNP C G 0.0679 11 151 0.7879 7.8526839397206394E-01
2L_10661686_SNP C A 0.2973 44 104 0.1737 1.5116328003630453E-01
2L_10661690_SNP T A 0.0679 11 151 0.7629 7.6057396018694878E-01
2L_10661693_SNP A T 0.06748 11 152 0.7802 7.7793198231211003E-01
2L_10661699_SNP T C 0.1325 20 131 0.1372 1.1919520906825276E-01
2L_10661724_SNP A T 0.1316 20 132 0.2423 2.2556934108562599E-01
2L_10661756_SNP T C 0.1579 24 128 0.4026 3.8223405253857290E-01
2L_10661761_SNP T C 0.1579 24 128 0.4026 3.8223405253857290E-01
2L_10661775_SNP A C 0.1533 23 127 0.3692 3.4546839086761971E-01
2L_10661782_SNP A T 0.1533 23 127 0.3692 3.4546839086761971E-01
2L_10661787_INS TT T 0.1533 23 127 0.3692 3.4546839086761971E-01
2L_10661795_SNP T C 0.14 21 129 0.408 3.8489430606821451E-01
2L_10661830_SNP C T 0.1477 22 127 0.3755 3.5051167344203615E-01
2L_10661834_SNP C T 0.1467 22 128 0.3812 3.5770185262145826E-01
2L_10661844_SNP T C 0.1513 23 129 0.3676 3.4703374749868487E-01
2L_10661857_SNP A T 0.1513 23 129 0.3794 3.5899090139497869E-01
2L_10661871_INS ATTGTA A 0.1569 24 129 0.3757 3.5685453508638154E-01
2L_10661881_SNP T G 0.1497 22 125 0.3932 3.6909889733690315E-01
2L_10661901_SNP C T 0.1457 22 129 0.376 3.5393060139740817E-01
2L_10661917_SNP T C 0.1579 24 128 0.3139 2.9258891826201083E-01
2L_10662116_SNP A G 0.4196 60 83 0.2005 1.7672578024496288E-01
2L_10662515_SNP C T 0.4323 67 88 0.3555 3.4238210571957561E-01
2L_10662727_SNP G A 0.0566 9 150 0.4652 4.5886710140399167E-01
2L_10662736_SNP T C 0.0625 10 150 0.2426 2.3382881999558147E-01
2L_10662742_SNP T C 0.2308 36 120 0.9228 9.2005449610087819E-01
2L_10662773_SNP C A 0.2288 35 118 0.6563 6.4867295013636461E-01
2L_10662776_SNP T A 0.2387 37 118 0.9692 9.6794838910323644E-01
2L_10662778_SNP C G 0.2357 37 120 0.9673 9.6621212221239483E-01
2L_10662797_SNP T C 0.2372 37 119 0.9594 9.5791363289371034E-01
2L_10662805_SNP T C 0.2338 36 118 0.7167 7.1214796333247699E-01
2L_10662819_SNP T C 0.2303 35 117 0.9005 8.9587553849646628E-01
2L_10662822_SNP G C 0.2303 35 117 0.8999 8.9519360406717119E-01
2L_10662828_SNP T A 0.2222 34 119 0.9038 9.0066605263004618E-01
2L_10662852_SNP G A 0.2229 35 122 0.8862 8.8260968126450290E-01
2L_10662853_SNP A G 0.2244 35 121 0.8772 8.7293572157159971E-01
2L_10662861_SNP T A 0.2763 42 110 0.8865 8.8179596936036542E-01
2L_10662867_SNP A T 0.2635 39 109 0.9341 9.3097691838742447E-01
2L_10662880_SNP C A 0.2078 32 122 0.6018 5.9459208595582935E-01
2L_10662885_SNP G A 0.2208 34 120 0.9997 9.9962706205106155E-01
2L_10662889_SNP A G 0.2013 31 123 0.7675 7.6183297998941002E-01
2L_10662890_SNP T G 0.2166 34 123 0.9202 9.1765594058085675E-01
2L_10662895_SNP T C 0.2157 33 120 0.8739 8.7002541641639874E-01
2L_10662904_SNP C T 0.2194 34 121 0.8571 8.5274304754338759E-01
2L_10662999_SNP C A 0.2895 44 108 0.748 7.3721230768251478E-01
2L_10663008_SNP C G 0.2774 43 112 0.9563 9.5585560436757133E-01
2L_10663089_SNP T C 0.3377 51 100 0.3672 3.4505993045480376E-01
2L_10663253_SNP C T 0.2431 35 109 0.6277 6.0445301994552825E-01
2L_10663277_SNP C G 0.2848 43 108 0.9826 9.8193846298634757E-01
2L_10663405_SNP A G 0.06369 10 147 0.7974 7.9102741979487723E-01
2L_10663638_SNP T C 0.1 15 135 0.8655 8.5825452692100757E-01
2L_10663698_SNP G A 0.2039 31 121 0.7225 7.1169207136146573E-01
2L_10663717_SNP A G 0.08553 13 139 0.8814 8.7610843729259580E-01
2L_10663735_SNP G C 0.1986 28 113 0.538 5.0395622677191010E-01
2L_10663749_SNP A C 0.2207 32 113 0.7569 7.4128269813728376E-01
2L_10663826_SNP G A 0.06452 10 145 0.7202 7.1040069762424107E-01
2L_10663892_SNP G A 0.2148 32 117 0.6755 6.5922993506358130E-01
2L_10663895_SNP C G 0.06289 10 149 0.8071 8.0231083236633616E-01
2L_10663931_SNP G C 0.1401 22 135 0.5081 4.9572061270126500E-01
2L_10663937_SNP C T 0.2081 31 118 0.475 4.5216489592588915E-01
2L_10664141_DEL CG C 0.1351 20 128 0.5323 5.1644050232449090E-01
2L_10664145_SNP A T 0.1274 20 137 0.4853 4.7222534433909114E-01
2L_10664146_SNP G T 0.129 20 135 0.9129 9.1179387698978642E-01
2L_10664188_SNP A G 0.4067 61 89 0.7008 6.8608927906638995E-01
2L_10664231_SNP C T 0.415 61 86 0.735 7.2128002896332810E-01
2L_10664285_SNP T G 0.4145 63 89 0.6885 6.7576409616728905E-01
2L_10664287_SNP A G 0.3026 46 106 0.983 9.8226121576910586E-01
2L_10664434_INS GG G 0.09155 13 129 0.839 8.2747596236684429E-01
2L_10664505_SNP A C 0.4967 76 77 0.7285 7.1689589927243857E-01
2L_10664544_SNP A G 0.4052 62 91 0.8737 8.6881869214614549E-01
2L_10664623_SNP T C 0.3 45 105 0.5535 5.3798462687637005E-01
2L_10664664_SNP C A 0.1752 24 113 0.8329 8.2222188158354104E-01
2L_10664670_SNP C G 0.25 36 108 0.4674 4.3730575946124584E-01
2L_10664737_SNP T A 0.0974 15 139 0.6928 6.8599172719282020E-01
2L_10664764_SNP G A 0.1644 24 122 0.2413 2.2244855620894111E-01
2L_10664784_SNP A C 0.06289 10 149 0.7893 7.8400037173074422E-01
2L_10664869_SNP C A 0.3403 49 95 0.5499 5.2291246148503956E-01
2L_10664892_SNP G T 0.1486 22 126 0.9218 9.1954462146332749E-01
2L_10664951_SNP C A 0.302 45 104 0.3683 3.4376417720000696E-01
2L_10665002_SNP A G 0.4832 72 77 0.39 3.7471271816984730E-01
2L_10665022_SNP C T 0.4114 65 93 0.5128 5.0194510153379746E-01
2L_10665030_SNP T A 0.3007 46 107 0.5289 5.1548309992564834E-01
2L_10665079_SNP G A 0.3624 54 95 0.7667 7.5449116890346923E-01
2L_10665261_SNP C G 0.4079 62 90 0.5598 5.4315235158314046E-01
2L_10665263_SNP A C 0.404 61 90 0.5218 5.0196618472446652E-01
2L_10665283_SNP A T 0.3867 58 92 0.5267 5.0592239213486589E-01
2L_10665304_SNP G A 0.4539 69 83 0.2224 2.0265601051209747E-01
2L_10665305_SNP A G 0.375 57 95 0.4939 4.7451456011535464E-01
2L_10665446_SNP A G 0.4014 59 88 0.3559 3.2940293932956222E-01
2L_10665496_SNP G A 0.1523 23 128 0.3022 2.7979435662441388E-01
2L_10665615_SNP C A 0.3469 51 96 0.875 8.6772765769351334E-01
2L_10665713_SNP C T 0.3224 49 103 0.7462 7.3552669261147052E-01
2L_10665733_SNP T C 0.3097 48 107 0.905 9.0181533513509515E-01
2L_10665744_SNP T A 0.3571 55 99 0.9746 9.7360548037220185E-01
2L_10665780_SNP C T 0.3856 59 94 0.6171 6.0231098651094661E-01
2L_10665799_SNP T C 0.3742 58 97 0.9694 9.6832075530963113E-01
2L_10666061_SNP C T 0.1083 17 140 0.9045 9.0197925407397572E-01
2L_10666097_DEL C CCGAC 0.1818 26 117 0.9331 9.3528301495130273E-01
2L_10666105_SNP T A 0.3706 53 90 0.4464 4.2225006368171247E-01
2L_10666117_SNP A C 0.4067 61 89 0.5605 5.4137234183953209E-01
2L_10666120_SNP A C 0.08485 14 151 0.9406 9.4013913998531573E-01
2L_10666434_SNP C T 0.4326 61 80 0.5122 4.8948681801033700E-01
2L_10666558_SNP T A 0.2914 44 107 0.4116 3.8978797668506471E-01
2L_10666571_SNP T C 0.2914 44 107 0.4463 4.2413310410117522E-01
2L_10666575_SNP G T 0.2961 45 107 0.4662 4.4607692014865608E-01
2L_10666583_INS ACGATTTGGTAAATTACAAATAATGT A 0.2838 42 106 0.4486 4.2662413391497822E-01
2L_10666587_SNP G T 0.2857 44 110 0.5602 5.4763686094895481E-01
2L_10666817_SNP G T 0.06369 10 147 0.3411 3.2611683663021718E-01
2L_10666835_SNP A C 0.05031 8 151 0.4988 4.8771044038882205E-01
2L_10666935_SNP T C 0.1795 28 128 0.6132 6.0234312198851825E-01
2L_10666944_SNP T C 0.1987 30 121 0.5655 5.4619115729288403E-01
2L_10667023_SNP A C 0.2703 40 108 0.6164 6.0611584762868576E-01
2L_10667307_SNP C G 0.3758 56 93 0.7913 7.8309504523185913E-01
2L_10667371_SNP A T 0.1313 21 139 0.2393 2.2865843847907652E-01
2L_10667556_SNP A T 0.4267 64 86 0.3411 3.1932017401501367E-01
2L_10667600_SNP C G 0.2781 42 109 0.703 6.9028528136363221E-01
2L_10667680_SNP T A 0.1448 21 124 0.8219 8.3127104346697256E-01
2L_10667696_SNP T G 0.06875 11 149 0.4561 4.4758114344628519E-01
2L_10667716_SNP T G 0.1139 18 140 0.1273 1.1664527493173849E-01
2L_10667746_SNP A T 0.1961 30 123 0.6544 6.7166789408205374E-01
2L_10667801_SNP A G 0.06289 10 149 0.7757 7.7138653806269553E-01
2L_10667814_SNP A C 0.4533 68 82 0.9222 9.1796915623010056E-01
2L_10667822_DEL TGAGAGG CT 0.1258 19 132 0.04789 3.9136369514627498E-02
2L_10667831_MNP AGG CCT 0.1234 19 135 0.0448 3.8189327663046946E-02
2L_10668028_SNP A G 0.1645 25 127 0.2689 2.4875376460189502E-01
2L_10668060_SNP G A 0.4762 70 77 0.6099 5.9339621919475483E-01
2L_10668140_SNP C A 0.24 36 114 0.4037 3.7816874188648530E-01
2L_10668272_SNP T C 0.06918 11 148 0.7927 7.8888199508530699E-01
2L_10668329_SNP C A 0.38 57 93 0.9395 9.3673912007962257E-01
2L_10668456_SNP A T 0.4014 59 88 0.03559 2.7529649255274569E-02
2L_10668464_SNP A C 0.4027 60 89 0.02944 2.3045245636523107E-02
2L_10668470_SNP A G 0.3973 58 88 0.02577 1.9012194891627074E-02
2L_10668473_SNP C T 0.3973 58 88 0.02548 1.8849921521041871E-02
2L_10668498_SNP G A 0.1776 27 125 0.03708 2.9984419063254678E-02
2L_10668515_SNP A T 0.2826 39 99 0.5351 4.9884115023114162E-01
2L_10668533_SNP A G 0.1325 20 131 0.1492 1.3187137623613610E-01
2L_10668571_SNP T A 0.1346 21 135 0.2441 2.3708419685427529E-01
2L_10668672_SNP T C 0.4733 71 79 0.33 3.1021346130641836E-01
2L_10668760_SNP A G 0.06173 10 152 0.7633 7.5979200872676111E-01
2L_10668781_SNP T C 0.4437 67 84 0.5014 4.8144637740838292E-01
2L_10668811_SNP T C 0.3867 58 92 0.9059 9.0259888742009764E-01
2L_10668901_SNP A C 0.05031 8 151 0.3462 3.3435060210806822E-01
2L_10669003_SNP T C 0.2933 44 106 0.9356 9.3255051500506669E-01
2L_10669027_SNP G C 0.1769 26 121 0.486 4.5979530876310959E-01
2L_10669091_SNP A G 0.1529 24 133 0.9067 9.0458768884253304E-01
2L_10669094_SNP T C 0.07843 12 141 0.9747 9.7377491256111615E-01
2L_10669110_SNP T C 0.1806 26 118 0.7554 7.4535138489932984E-01
2L_10669154_SNP A G 0.1883 29 125 0.6175 6.0596658134662351E-01
2L_10669371_SNP A G 0.3007 46 107 0.4134 3.9373321228614999E-01
2L_10669393_SNP T C 0.142 23 139 0.1563 1.5959053429171866E-01
2L_10669399_SNP A C 0.3826 57 92 0.57 5.4995356070341073E-01
2L_10669415_SNP A T 0.3986 59 89 0.4008 3.7844994568955914E-01
2L_10669433_SNP A T 0.1156 17 130 0.8973 8.9076982154126971E-01
2L_10669451_SNP C T 0.1096 16 130 0.8327 8.2164199893694412E-01
2L_10669452_SNP A C 0.4968 77 78 0.9236 9.2098460891714429E-01
2L_10669479_SNP T G 0.349 52 97 0.9815 9.8066795552432040E-01
2L_10669482_SNP C T 0.4902 75 78 0.8919 8.8785984258807238E-01
2L_10669487_SNP G T 0.4902 75 78 0.8919 8.8785984258807238E-01
2L_10669488_SNP T C 0.4902 75 78 0.8919 8.8785984258807238E-01
2L_10669554_SNP T G 0.3289 50 102 0.232 2.1193766081132526E-01
2L_10669572_SNP T G 0.1046 16 137 0.883 8.7786599170159652E-01
2L_10669701_SNP C T 0.4106 62 89 0.5159 4.9582674708975771E-01
2L_10669755_SNP C T 0.3803 54 88 0.4374 4.0695325746403566E-01
2L_10669823_SNP A G 0.1923 30 126 0.5242 5.1186686806663995E-01
2L_10669834_SNP C T 0.2353 36 117 0.6197 6.0985736686136827E-01
2L_10669878_SNP A G 0.3741 55 92 0.7484 7.3621680093196407E-01
2L_10669943_SNP A G 0.1795 28 128 0.4905 4.7857170966598506E-01
2L_10669944_SNP A G 0.08075 13 148 0.04058 3.7409359832070402E-02
2L_10670084_DEL T TTGGGATG 0.1589 24 127 0.7511 7.3968746885542414E-01
2L_10670096_SNP A G 0.25 38 114 0.772 7.6681939651440645E-01
2L_10670136_SNP T C 0.4968 77 78 0.9488 9.4705605844402851E-01
2L_10670142_SNP C T 0.1824 29 130 0.8425 8.3973120664115808E-01
2L_10670224_SNP A G 0.1083 17 140 0.7602 7.5363519720278149E-01
2L_10670326_SNP A G 0.242 38 119 0.9132 9.1101428800874362E-01
2L_10670339_SNP T C 0.2516 40 119 0.8749 8.7241310538387951E-01
2L_10670340_SNP A C 0.2516 40 119 0.7562 7.5179435347215895E-01
2L_10670374_SNP A G 0.05521 9 154 0.3602 3.5374786924265667E-01
2L_10670445_SNP G T 0.2839 44 111 0.581 5.6808135697903694E-01
2L_10670561_SNP A C 0.415 61 86 0.7232 7.0898673654043165E-01
2L_10670618_SNP G A 0.25 37 111 0.9561 9.5400907346391473E-01
2L_10670648_SNP A G 0.06211 10 151 0.7968 7.9285935098914551E-01
2L_10670678_SNP C T 0.3333 49 98 0.7033 7.0481050409895385E-01
2L_10670828_SNP T C 0.0566 9 150 0.7407 7.3418046682690252E-01
2L_10670972_SNP A G 0.3154 47 102 0.5398 5.2117350880184876E-01
2L_10671089_SNP C A 0.2166 34 123 0.585 5.7558170495804228E-01
2L_10671131_SNP A G 0.08642 14 148 0.3692 3.9838726400796221E-01
2L_10671146_SNP T C 0.2895 44 108 0.03615 3.0244293547746919E-02
2L_10671152_SNP T C 0.1039 16 138 0.6781 6.6813984419579620E-01
2L_10671460_SNP T C 0.1288 21 142 0.8148 8.1250742546180199E-01
2L_10671508_SNP G T 0.4897 71 74 0.008468 5.1446711052718459E-03
2L_10671526_SNP T C 0.1859 29 127 0.03395 2.8928849943714863E-02
2L_10671528_SNP T A 0.375 57 95 0.02748 2.1568009408597731E-02
2L_10671568_SNP C T 0.1854 28 123 0.02503 1.9468954584549315E-02
2L_10671574_SNP G T 0.381 56 91 0.04491 3.5709091297673572E-02
2L_10671620_SNP C T 0.1391 21 130 0.6437 6.3223309460216859E-01
2L_10671628_SNP A T 0.3944 56 86 0.037 2.7341584134006849E-02
2L_10671637_INS C CC 0.4676 65 74 0.06217 4.8107839514080680E-02
2L_10671640_SNP T C 0.1946 29 120 0.04597 3.9572481570289815E-02
2L_10671641_SNP A G 0.3784 56 92 0.0391 3.2424899856085279E-02
2L_10671652_SNP T G 0.3931 57 88 0.02621 2.3457021633141537E-02
2L_10671656_SNP T C 0.1118 17 135 0.6091 5.9727105802916425E-01
2L_10671665_SNP A G 0.4892 68 71 0.06416 6.6322443687105770E-02
2L_10671703_SNP A T 0.07237 11 141 0.3914 3.7306388636380994E-01
2L_10671707_SNP A C 0.1195 19 140 0.5495 5.4161419649815867E-01
2L_10671708_DEL C ATCTTA 0.1711 26 126 0.07185 6.1149447434882681E-02
2L_10671751_SNP A T 0.1761 28 131 0.8716 8.6925878903605081E-01
2L_10671759_SNP G A 0.1656 26 131 0.9984 9.9837530953652465E-01
2L_10671832_SNP A T 0.1062 17 143 0.5147 5.0583310561629957E-01
2L_10671852_SNP G A 0.3289 49 100 0.4685 4.4339380972723885E-01
2L_10671933_SNP A G 0.1806 26 118 0.8641 8.5400206790032596E-01
2L_10671967_SNP C G 0.1301 19 127 0.967 9.6485886260769849E-01
2L_10671968_SNP A G 0.05521 9 154 0.3003 2.9392012000742462E-01
2L_10672080_SNP T A 0.08228 13 145 0.3434 3.3016418134176073E-01
2L_10672098_SNP G A 0.1019 16 141 0.8729 8.6894689380768353E-01
2L_10672103_SNP G A 0.3836 56 90 0.9125 9.0704319097191122E-01
2L_10672108_SNP T G 0.3919 58 90 0.8097 7.9925538216330261E-01
2L_10672110_SNP A C 0.1067 16 134 0.8875 8.8368765955135231E-01
2L_10672112_SNP T A 0.08553 13 139 0.4487 4.2809967209506716E-01
2L_10672116_SNP T C 0.129 20 135 0.6521 6.3992684525534793E-01
2L_10672161_SNP A T 0.09554 15 142 0.7084 7.0005501201929565E-01
2L_10672172_SNP A T 0.08125 13 147 0.9078 9.0573311727966033E-01
2L_10672183_SNP G A 0.09677 15 140 0.9054 9.0195499250659594E-01
2L_10672186_SNP A T 0.09677 15 140 0.5852 5.7565160436389951E-01
2L_10672200_SNP A T 0.09434 15 144 0.6089 5.9962814660748665E-01
2L_10672433_SNP T C 0.2384 36 115 0.9247 9.2222557810478323E-01
2L_10672446_SNP G A 0.2229 35 122 0.8085 8.0695959602332656E-01
2L_10672451_SNP A G 0.2437 39 121 0.5575 5.5171993472111402E-01
2L_10672633_SNP T G 0.3826 57 92 0.1758 1.5474587062944423E-01
2L_10672659_SNP G A 0.09934 15 136 0.5795 5.6301382225816710E-01
2L_10672683_SNP A T 0.5 77 77 0.2579 2.3920315929156677E-01
2L_10672695_DEL A AT 0.09272 14 137 0.5043 4.8410541158762888E-01
2L_10672708_SNP T C 0.3205 50 106 0.0899 8.2883773518738851E-02
2L_10672743_SNP T G 0.3291 52 106 0.1873 1.7512004191701647E-01
2L_10672768_DEL G TTCCAATA 0.1053 16 136 0.6337 6.2033785814112186E-01
2L_10672813_SNP A G 0.1111 18 144 0.08838 8.3455800831871652E-02
2L_10672889_SNP T C 0.09211 14 138 0.8122 8.0397238484038247E-01
2L_10672928_SNP A G 0.1484 23 132 0.4962 4.8271084767177630E-01
2L_10672999_SNP A G 0.05488 9 155 0.7451 7.4243902739647860E-01
2L_10673117_SNP C A 0.07042 10 132 0.485 4.5477724111418749E-01
2L_10673118_SNP C T 0.2781 42 109 0.9027 8.9881660212150971E-01
2L_10673133_SNP G T 0.2313 34 113 0.6632 6.4309081662343093E-01
2L_10673134_SNP A T 0.07362 12 151 0.7879 7.8507327061901599E-01
2L_10673150_SNP C T 0.2685 40 109 0.696 6.8077680204320479E-01
2L_10673151_SNP C A 0.06211 10 151 0.9621 9.6142675778189768E-01
2L_10673153_SNP T A 0.2763 42 110 0.5553 5.3686920676636996E-01
2L_10673155_SNP C T 0.2763 42 110 0.5553 5.3686920676636996E-01
2L_10673163_SNP T G 0.2763 42 110 0.5553 5.3686920676636996E-01
2L_10673212_SNP A T 0.2484 38 115 0.749 7.3915719724192863E-01
2L_10673236_SNP A G 0.3696 51 87 0.6034 5.7528831641537481E-01
2L_10673244_SNP G A 0.08805 14 145 0.6921 6.8700083287675251E-01
2L_10673249_SNP C T 0.2917 42 102 0.6534 6.2946227472715344E-01
2L_10673252_SNP C A 0.2867 41 102 0.5136 4.8457918943766154E-01
2L_10673257_SNP A T 0.2897 42 103 0.5219 4.9460624982949020E-01
2L_10673258_SNP A T 0.06289 10 149 0.8483 8.4509228741065379E-01
2L_10673260_SNP T A 0.3077 44 99 0.834 8.2749431584221200E-01
2L_10673300_INS TTTT T 0.3379 49 96 0.4787 4.6187158331272615E-01
2L_10673307_SNP T C 0.3605 53 94 0.3316 3.0924266649184351E-01
2L_10673553_SNP C T 0.4558 67 80 0.3144 2.8650915415477041E-01
2L_10673559_SNP G T 0.4595 68 80 0.2843 2.5934610436903105E-01
2L_10673583_SNP T C 0.451 69 84 0.5133 5.0742401625904665E-01
2L_10673622_SNP C T 0.05263 8 144 0.06906 6.2293442506756565E-02
2L_10673726_SNP C T 0.07453 12 149 0.9157 9.1498178390590956E-01
2L_10673736_SNP G C 0.109 17 139 0.7939 7.8721563867468358E-01
2L_10673740_SNP A C 0.05063 8 150 0.4503 4.4014743062835537E-01
2L_10673785_SNP T A 0.06173 10 152 0.6751 6.7160328759109489E-01
2L_10673816_SNP G T 0.0719 11 142 0.8982 8.9738193987180026E-01
2L_10673841_SNP A G 0.1392 22 136 0.3833 3.6991386618146616E-01
2L_10673853_SNP A G 0.3831 59 95 0.5136 4.9953048905795561E-01
2L_10673885_SNP C T 0.3423 51 98 0.1908 1.7318129824317874E-01
2L_10673886_SNP A G 0.3423 51 98 0.1908 1.7318129824317874E-01
2L_10673888_SNP T A 0.3378 50 98 0.2026 1.8333969562943564E-01
2L_10673940_SNP T G 0.12 18 132 0.703 6.9516319115331404E-01
2L_10673943_SNP G T 0.1192 18 133 0.6452 6.2909840727723321E-01
2L_10673947_SNP T C 0.1133 17 133 0.5931 5.7336295087035838E-01
2L_10673964_SNP G A 0.1234 19 135 0.6009 5.8623852115355390E-01
2L_10673967_SNP T C 0.05229 8 145 0.9495 9.4778744550968674E-01
2L_10674007_SNP T C 0.06494 10 144 0.7948 7.8865846619524749E-01
2L_10674149_SNP T A 0.075 12 148 0.1128 1.0601175440366040E-01
2L_10674168_SNP C A 0.06135 10 153 0.9517 9.5112157027394506E-01
2L_10674183_SNP T C 0.4459 70 87 0.6493 6.3934656119476352E-01
2L_10674235_SNP T G 0.121 19 138 0.4535 4.4074579773472544E-01
2L_10674263_SNP A G 0.1603 25 131 0.6299 6.1793868488267556E-01
2L_10674280_SNP G A 0.3871 60 95 0.3376 3.2206702839724000E-01
2L_10674295_SNP C T 0.3551 49 89 0.8157 8.0125302008984922E-01
2L_10674312_INS TT T 0.4028 58 86 0.7831 7.7642717707540732E-01
2L_10674361_SNP C T 0.4013 61 91 0.8171 8.0900112596235996E-01
2L_10674363_SNP A C 0.4052 62 91 0.8204 8.1356844482666357E-01
2L_10674435_SNP G A 0.06369 10 147 0.8992 8.9595914065463966E-01
2L_10674460_SNP G A 0.1529 24 133 0.973 9.7219463590394073E-01
2L_10674470_SNP G T 0.3725 57 96 0.5949 5.8332803741833905E-01
2L_10674494_SNP A G 0.1154 18 138 0.1108 9.9442983467624924E-02
2L_10674495_SNP C A 0.06164 9 137 0.08619 7.0589431595173918E-02
2L_10674568_SNP T C 0.1373 21 132 0.5493 5.3346300206598873E-01
2L_10674621_SNP C T 0.1056 17 144 0.7928 7.8913363259550251E-01
2L_10674906_SNP T G 0.0559 9 152 0.4635 4.9157627516992719E-01
2L_10674962_SNP A T 0.4194 65 90 0.2879 3.1096796393253989E-01
2L_10675082_SNP T C 0.05031 8 151 0.603 6.1956597438811145E-01
2L_10675212_SNP A G 0.09272 14 137 0.6482 6.3247027924944710E-01
2L_10675241_SNP T A 0.4929 69 71 0.2711 2.4807643022535486E-01
2L_10675427_SNP G C 0.3642 55 96 0.9015 8.9816896597819607E-01
2L_10675451_SNP A G 0.05063 8 150 0.969 9.6855329944628377E-01
2L_10675457_SNP G T 0.3667 55 95 0.9114 9.0716150611038748E-01
2L_10675466_SNP A G 0.4595 68 80 0.7339 7.2288399040976214E-01
2L_10675531_SNP C T 0.08497 13 140 0.5674 5.5085193016895406E-01
2L_10675571_SNP A G 0.0566 9 150 0.2022 1.9898291910122956E-01
2L_10675589_SNP C T 0.08497 13 140 0.8132 8.0520563937255507E-01
2L_10675599_SNP A T 0.1438 22 131 0.8182 8.1034863834949866E-01
2L_10675640_SNP A C 0.05195 8 146 0.9647 9.6352237775874816E-01
2L_10675843_SNP C G 0.09259 15 147 0.4534 4.4834007506952278E-01
2L_10675872_SNP C T 0.2781 42 109 0.1001 8.7574289956348861E-02
2L_10675918_SNP C T 0.08642 14 148 0.2686 2.6073275473410029E-01
2L_10675966_SNP C G 0.07143 11 143 0.8204 8.1306700329377257E-01
2L_10675975_SNP A G 0.3333 50 100 0.5104 5.0052176058271103E-01
2L_10676159_SNP T A 0.09259 15 147 0.815 8.1210423316856550E-01
2L_10676295_SNP A G 0.05096 8 149 0.7404 7.3514768349867943E-01
2L_10676296_SNP A G 0.1438 21 125 0.3732 3.4720025358880025E-01
2L_10676301_SNP T G 0.1242 19 134 0.502 4.8939214615590032E-01
2L_10676326_SNP G T 0.05063 8 150 0.7644 7.5888575494598653E-01
2L_10676335_SNP A G 0.09459 14 134 0.4386 4.1545138873905152E-01
2L_10676375_SNP C T 0.2517 36 107 0.7275 7.1053469760591925E-01
2L_10676378_SNP A C 0.3813 53 86 0.392 3.5784354859063272E-01
2L_10676385_SNP G A 0.3841 53 85 0.5203 4.9985080046320829E-01
2L_10676447_SNP G T 0.3082 45 101 0.6883 6.7111323295180370E-01
2L_10676532_SNP G T 0.3259 44 91 0.8914 8.8471934986384992E-01
2L_10676533_SNP T G 0.3258 43 89 0.8717 8.6348059949150513E-01
2L_10676539_SNP T C 0.3258 43 89 0.9974 9.9723055878418065E-01
2L_10676566_SNP A C 0.2857 40 100 0.6715 6.9268335062474606E-01
2L_10676567_SNP T A 0.2857 40 100 0.6715 6.9268335062474606E-01
2L_10676576_SNP C T 0.3308 44 89 0.9889 9.8822534885149127E-01
2L_10676584_SNP A G 0.09155 13 129 0.2898 2.6570909100431195E-01
2L_10676593_INS T TAACGAATTAGTT 0.2794 38 98 0.8697 8.6390693886703196E-01
2L_10676600_SNP T C 0.2741 37 98 0.8237 8.1524621251168139E-01
2L_10676608_SNP T G 0.2721 37 99 0.9415 9.3866670093827398E-01
2L_10676625_SNP C A 0.2828 41 104 0.8521 8.4641295042071951E-01
2L_10676630_SNP T C 0.3194 46 98 0.9358 9.3331646720084627E-01
2L_10676633_SNP A C 0.2817 40 102 0.9668 9.6524738949119759E-01
2L_10676635_SNP T A 0.06536 10 143 0.6224 6.1199563855695538E-01
2L_10676639_SNP T C 0.2797 40 103 0.8751 8.6979948877851532E-01
2L_10676643_SNP A G 0.2867 41 102 0.8528 8.4600669202988743E-01
2L_10676651_SNP G A 0.2945 43 103 0.9964 9.9631155361969148E-01
2L_10676655_SNP T A 0.05844 9 145 0.5638 5.6072980638434189E-01
2L_10676669_SNP T G 0.3562 52 94 0.7733 7.6663539559591887E-01
2L_10676670_SNP C A 0.06369 10 147 0.6563 6.5429317412656174E-01
2L_10676674_SNP T C 0.07333 11 139 0.6892 6.8108193416601714E-01
2L_10676676_SNP T C 0.4069 59 86 0.9175 9.1396848076589832E-01
2L_10676681_DEL T TAATCAAT 0.1133 17 133 0.7687 7.6467827581323755E-01
2L_10676700_DEL A ACGTCA 0.05625 9 151 0.5493 5.4208323412236625E-01
2L_10676711_SNP G A 0.4133 62 88 0.9453 9.4266146954696894E-01
2L_10676719_SNP C A 0.4145 63 89 0.9898 9.8933201249192593E-01
2L_10676722_INS ATGTG C 0.4257 63 85 0.9155 9.1191626337999132E-01
2L_10676724_SNP G A 0.2 29 116 0.4959 4.7353383407555261E-01
2L_10676725_SNP A T 0.1944 28 116 0.5118 4.8834949831632568E-01
2L_10676727_INS TGTAAAATGCAGTTTGG T 0.4267 64 86 0.8853 8.8109525992029669E-01
2L_10676729_SNP A C 0.4172 63 88 0.8297 8.2290190963132426E-01
2L_10676732_SNP G C 0.4118 63 90 0.9281 9.2527972545360693E-01
2L_10676736_SNP A T 0.2282 34 115 0.569 5.4883368037166802E-01
2L_10676777_SNP G A 0.3684 56 96 0.8316 8.2388741009675437E-01
2L_10676797_SNP T A 0.4013 61 91 0.6267 6.1084736033528841E-01
2L_10676800_SNP A C 0.4867 73 77 0.9535 9.5135469383898241E-01
2L_10676831_SNP G A 0.4379 67 86 0.9284 9.2554883153257972E-01
2L_10676835_SNP A G 0.3947 60 92 0.6631 6.4844735095016792E-01
2L_10676864_SNP A G 0.4238 64 87 0.8036 7.9522494464926452E-01
2L_10676868_SNP C A 0.42 63 87 0.7505 7.3922156918718041E-01
2L_10676890_SNP C A 0.06211 10 151 0.6138 6.0689536819088263E-01
2L_10676895_SNP A C 0.06211 10 151 0.6138 6.0689536819088263E-01
2L_10676910_SNP T A 0.36 54 96 0.8358 8.3029360765712856E-01
2L_10677166_SNP C T 0.05806 9 146 0.6068 5.9314668304539864E-01
2L_10677424_SNP C A 0.1613 25 130 0.8246 8.1886476485473947E-01
2L_10677492_SNP C A 0.05263 8 144 0.6542 6.3962957149245847E-01
2L_10677499_SNP A G 0.08333 13 143 0.9784 9.7767937685031470E-01
2L_10677512_SNP A G 0.08917 14 143 0.7839 7.7838423794071765E-01
2L_10677543_SNP C T 0.06329 10 148 0.6643 6.5576711367212104E-01
2L_10677630_SNP T A 0.06918 11 148 0.4584 4.4736044415603260E-01
2L_10677631_SNP A G 0.06875 11 149 0.4594 4.4976418304998489E-01
2L_10677652_SNP G C 0.05063 8 150 0.1577 1.4904106154498087E-01
2L_10677676_SNP G A 0.4167 65 91 0.4252 4.1330351493970241E-01
2L_10677719_SNP T A 0.1161 18 137 0.7758 7.6822965803208332E-01
2L_10677722_SNP G A 0.0559 9 152 0.4495 4.4080712322653270E-01
2L_10677732_SNP A C 0.05096 8 149 0.8435 8.4880307783501308E-01
2L_10677809_SNP G A 0.4832 72 77 0.8762 8.6950042813030137E-01
2L_10677811_SNP A G 0.483 71 76 0.8318 8.2251729481577462E-01
2L_10678012_SNP C G 0.3484 54 101 0.4127 3.9704314157275067E-01
2L_10678020_SNP T C 0.05195 8 146 0.6276 6.1344714310609771E-01
2L_10678048_SNP T C 0.06289 10 149 0.425 4.1418088749211868E-01
2L_10678057_SNP C G 0.05556 9 153 0.9902 9.9007004823799538E-01
2L_10678204_SNP T C 0.06452 10 145 0.655 6.4559076551319805E-01
2L_10678244_SNP C T 0.06452 10 145 0.655 6.4559076551319805E-01
2L_10678245_SNP T C 0.06452 10 145 0.4511 4.3572907409249473E-01
2L_10678255_SNP A G 0.07051 11 145 0.431 4.1682442690482269E-01
2L_10678279_SNP T G 0.268 41 112 0.844 8.3748394150270200E-01
2L_10678312_SNP T C 0.24 36 114 0.7658 7.5421025056766311E-01
2L_10678330_SNP A G 0.4626 68 79 0.9202 9.2145451302758241E-01
2L_10678339_SNP T C 0.4595 68 80 0.7155 6.9997246853751294E-01
2L_10678360_SNP A C 0.4797 71 77 0.2337 2.0873094937223735E-01
2L_10678564_SNP T C 0.3806 59 96 0.8694 8.6463856536132710E-01
2L_10678592_SNP G A 0.3464 53 100 0.3167 2.9765749402589503E-01
2L_10678597_SNP T C 0.3355 51 101 0.3325 3.1665967306712917E-01
2L_10678603_SNP T C 0.3442 53 101 0.3093 2.9185417543986736E-01
2L_10678604_SNP A G 0.3355 51 101 0.36 3.4439882902949848E-01
2L_10678609_SNP A C 0.1871 29 126 0.5081 4.9513875056641687E-01
2L_10678631_SNP C A 0.302 45 104 0.06931 5.4911061163269978E-02
2L_10678633_SNP A C 0.3067 46 104 0.07069 5.7139937700056584E-02
2L_10678639_SNP C T 0.09375 15 145 0.409 3.9865127087721752E-01
2L_10678658_SNP T A 0.4324 64 84 0.1719 1.5048712984114121E-01
2L_10678726_SNP G A 0.4474 68 84 0.2774 2.6755619045376733E-01
2L_10678750_SNP A G 0.3553 54 98 0.0662 5.6083892605084854E-02
2L_10678751_SNP A C 0.351 53 98 0.05725 4.7221986416144883E-02
2L_10678832_SNP T A 0.4183 64 89 0.04128 3.3919528519817950E-02
2L_10678836_SNP A G 0.4768 72 79 0.08918 7.4832190484388023E-02
2L_10678844_SNP A C 0.4258 66 89 0.04557 3.8390538218566195E-02
2L_10678854_SNP A C 0.05556 9 153 0.9862 9.8594742399862112E-01
2L_10678871_SNP A G 0.4645 72 83 0.1099 9.7428012639353967E-02
2L_10678924_SNP T A 0.3677 57 98 0.1298 1.1647844453737433E-01
2L_10678937_SNP T C 0.06918 11 148 0.4266 4.1624307474987210E-01
2L_10678966_SNP C A 0.0559 9 152 0.4362 4.2745515827502889E-01
2L_10678993_SNP C A 0.05625 9 151 0.3963 3.8653512149053326E-01
2L_10679008_SNP G A 0.3767 55 91 0.3746 3.4766165411724526E-01
2L_10679019_SNP C G 0.05625 9 151 0.4017 3.9130746884124468E-01
2L_10679024_SNP G A 0.3694 58 99 0.2849 2.7152541835961475E-01
2L_10679051_SNP T C 0.2133 32 118 0.4109 3.9445308872064822E-01
2L_10679060_SNP A G 0.2703 40 108 0.352 3.2650482342046239E-01
2L_10679069_SNP G A 0.2053 31 120 0.5126 4.9181641730963632E-01
2L_10679079_SNP T C 0.2105 32 120 0.497 4.7723985347331233E-01
2L_10679099_SNP A C 0.2041 30 117 0.9681 9.6605126353411785E-01
2L_10679109_SNP A G 0.1399 20 123 0.7151 6.9445007406012205E-01
2L_10679126_SNP C G 0.1972 28 114 0.8278 8.1491037750414574E-01
2L_10679130_SNP A T 0.05806 9 146 0.4106 3.9474993664233282E-01
2L_10679134_SNP T G 0.05769 9 147 0.412 3.9757844977381496E-01
2L_10679135_SNP C A 0.05185 7 128 0.2981 2.6037813541500954E-01
2L_10679160_SNP A G 0.09701 13 121 0.6762 6.5060659230599605E-01
2L_10679205_SNP C T 0.2667 40 110 0.0625 5.0668446451478888E-02
2L_10679331_SNP T G 0.2434 37 115 0.6286 6.1389587692286218E-01
2L_10679558_SNP G A 0.1656 26 131 0.1117 1.0620438959731227E-01
2L_10679628_SNP G A 0.1392 22 136 0.3101 2.9612890677062342E-01
2L_10679735_SNP G A 0.4832 72 77 0.3319 3.0909888133446262E-01
2L_10679785_SNP T G 0.3576 54 97 0.5142 4.9407637754335620E-01
2L_10679819_SNP G T 0.4444 68 85 0.4642 4.4581554802285339E-01
2L_10679888_SNP A T 0.2517 37 110 0.4094 3.9585923272066492E-01
2L_10679910_SNP T C 0.4533 68 82 0.5738 5.5548881996435240E-01
2L_10679916_SNP T A 0.4474 68 84 0.6 5.8467536214991744E-01
2L_10679924_SNP C T 0.1195 19 140 0.3444 3.3314300299377064E-01
2L_10679996_SNP T A 0.1615 26 135 0.8983 8.9638893665082242E-01
2L_10680118_SNP G A 0.1579 24 128 0.8991 8.9579275110089718E-01
2L_10680206_SNP T C 0.1859 29 127 0.4977 4.8471674784213137E-01
2L_10680214_SNP A C 0.1818 28 126 0.5041 4.8851819962680199E-01
2L_10680221_SNP A G 0.4803 73 79 0.6466 6.3196674342682635E-01
2L_10680335_SNP G C 0.4161 62 87 0.412 3.9070857055742225E-01
2L_10680374_SNP T C 0.3172 46 99 0.6146 5.9070263181197591E-01
2L_10680412_SNP T C 0.1523 23 128 0.7356 7.2484253849657976E-01
2L_10680449_SNP T G 0.2297 34 114 0.5242 5.0205681684152870E-01
2L_10680470_SNP G A 0.2013 32 127 0.2473 2.3538764859826733E-01
2L_10680537_SNP G T 0.1523 23 128 0.5186 4.9882127494252204E-01
2L_10680598_DEL AGGCAGTTAGTCA A 0.4932 73 75 0.2376 2.1158530485870564E-01
2L_10680627_SNP A T 0.4898 72 75 0.2045 1.7722385823157361E-01
2L_10680628_DEL AG A 0.4899 73 76 0.2109 1.8606761120135829E-01
2L_10680640_SNP T A 0.1975 31 126 0.2991 2.8398265266602085E-01
2L_10680644_SNP T A 0.4932 73 75 0.2033 1.7758628763790052E-01
2L_10680662_SNP T C 0.4354 64 83 0.1886 1.6206348665398662E-01
2L_10680663_SNP G A 0.4236 61 83 0.1736 1.4505200682854935E-01
2L_10680693_SNP C G 0.483 71 76 0.1878 1.6150177741861793E-01
2L_10680696_SNP T C 0.4898 72 75 0.2111 1.8351514430096993E-01
2L_10680706_SNP G A 0.4375 63 81 0.1904 1.6148194329251764E-01
2L_10680717_DEL T TCT 0.469 68 77 0.2139 1.8653280863441712E-01
2L_10680738_SNP C T 0.483 71 76 0.2022 1.7701382127743714E-01
2L_10680776_SNP A G 0.4296 61 81 0.1952 1.7012490801208002E-01
2L_10680794_SNP G T 0.45 63 77 0.08697 6.6924880180492183E-02
2L_10680827_SNP G A 0.05229 8 145 0.7203 7.1419426075460213E-01
2L_10680840_DEL T TACAGTAA 0.1097 17 138 0.8098 8.0283934927725620E-01
2L_10680851_SNP G C 0.1104 17 137 0.8122 8.0471187619182927E-01
2L_10680854_SNP A G 0.1688 26 128 0.186 1.7420357981308809E-01
2L_10680857_SNP C A 0.109 17 139 0.8189 8.1274638725282633E-01
2L_10680895_SNP A T 0.05769 9 147 0.6272 6.1530217811629884E-01
2L_10680948_SNP G A 0.375 57 95 0.1506 1.3638508524883186E-01
2L_10680986_SNP T A 0.0566 9 150 0.6234 6.1869021596450879E-01
2L_10680997_SNP G T 0.4422 65 82 0.0262 1.8098357998998137E-02
2L_10681033_SNP T A 0.1879 28 121 0.2112 1.8694554522259710E-01
2L_10681052_SNP A G 0.2119 32 119 0.1245 1.0740421022146596E-01
2L_10681066_SNP A G 0.2171 33 119 0.3449 3.2766992133547101E-01
2L_10681077_SNP T C 0.1258 19 132 0.1123 9.6317490500238745E-02
2L_10681109_SNP T C 0.25 37 111 0.2238 2.0456329748350532E-01
2L_10681128_SNP C G 0.2027 30 118 0.1418 1.3000334468638164E-01
2L_10681152_SNP A G 0.2081 31 118 0.1798 1.5847954517208906E-01
2L_10681164_SNP T G 0.06494 10 144 0.9463 9.4454683760851588E-01
2L_10681187_SNP T C 0.3974 60 91 0.9458 9.4357245320854721E-01
2L_10681399_SNP T A 0.2925 43 104 0.1313 1.0926216651240228E-01
2L_10681417_SNP C T 0.0566 9 150 0.7068 7.2562609139034773E-01
2L_10681419_SNP C A 0.0559 9 152 0.6637 6.5738391495247750E-01
2L_10681423_SNP G T 0.05625 9 151 0.6634 6.5607980184375692E-01
2L_10681429_DEL A AAAGACT 0.0559 9 152 0.6637 6.5738391495247750E-01
2L_10681455_DEL A ACTTTTGCCAAAC 0.1494 23 131 0.5552 5.3905406351937502E-01
2L_10681468_INS GAAGA G 0.1438 22 131 0.4961 4.7737749072685376E-01
2L_10681478_SNP A C 0.0559 9 152 0.6637 6.5738391495247750E-01
2L_10681484_SNP G C 0.05625 9 151 0.6641 6.5680345166353082E-01
2L_10681485_SNP A C 0.06 9 141 0.9986 9.9854064066697035E-01
2L_10681526_SNP C A 0.05442 8 139 0.6024 6.0898877387100825E-01
2L_10681554_SNP A G 0.06207 9 136 0.7233 7.1234341252678735E-01
2L_10681565_SNP G T 0.2045 27 105 0.9285 9.2796845388991123E-01
2L_10681566_INS ATATA A 0.05594 8 135 0.7521 7.4138741595675528E-01
2L_10681606_SNP G T 0.06475 9 130 0.7063 6.9904676180768588E-01
2L_10681674_SNP C T 0.06294 9 134 0.6688 6.7251188297669817E-01
2L_10681694_INS ACGA A 0.05298 8 143 0.9033 8.9951177675647687E-01
2L_10681783_SNP T C 0.06494 10 144 0.7717 7.6254496627468826E-01
2L_10681786_INS AGTA A 0.07051 11 145 0.8178 8.1166808834866988E-01
2L_10681800_SNP G A 0.1812 27 122 0.8641 8.5718759498117403E-01
2L_10681802_SNP C T 0.07432 11 137 0.8363 8.2683111413507659E-01
2L_10681822_SNP C T 0.07006 11 146 0.8161 8.1042078540091533E-01
2L_10681834_SNP C T 0.07237 11 141 0.9251 9.2180921906130586E-01
2L_10681868_SNP G A 0.1795 28 128 0.8234 8.2053887393102509E-01
2L_10681893_SNP T A 0.05063 8 150 0.9838 9.8338535299368202E-01
2L_10681928_SNP A C 0.06536 10 143 0.7726 7.7109360966657747E-01
2L_10681952_SNP A G 0.05556 9 153 0.4697 4.6243331998312376E-01
2L_10681957_SNP A G 0.06173 10 152 0.5578 5.5207142802940967E-01
2L_10682072_SNP C G 0.05479 8 138 0.95 9.5082646971672236E-01
2L_10682081_SNP A G 0.2465 35 107 0.7742 7.7587862458650081E-01
2L_10682167_SNP A C 0.4638 64 74 0.7024 6.7923904107502253E-01
2L_10682173_SNP A T 0.4792 69 75 0.8394 8.2918185371150521E-01
2L_10682233_SNP T C 0.3481 47 88 0.6549 6.2392812267088615E-01
2L_10682252_SNP A G 0.07143 10 130 0.8937 8.8553771726386388E-01
2L_10682270_SNP T A 0.08917 14 143 0.722 7.1511295261490515E-01
2L_10682274_SNP A G 0.1523 23 128 0.8348 8.2806022026960258E-01
2L_10682284_SNP C T 0.25 38 114 0.7948 7.8606367939633381E-01
2L_10682286_SNP C G 0.2564 40 116 0.8389 8.3379964208866442E-01
2L_10682290_SNP T C 0.2318 35 116 0.7277 7.1544673329066000E-01
2L_10682330_SNP G T 0.07006 11 146 0.5405 5.2868501527052980E-01
2L_10682340_SNP C A 0.1067 16 134 0.5266 5.0887868210077514E-01
2L_10682343_SNP C A 0.3448 50 95 0.4058 3.8041199643055090E-01
2L_10682348_SNP A G 0.07097 11 144 0.5437 5.3244708370692662E-01
2L_10682363_SNP G A 0.106 16 135 0.8598 8.5381264949234636E-01
2L_10682455_SNP T A 0.2866 45 112 0.2615 2.5889385276449961E-01
2L_10682520_SNP T G 0.3824 52 84 0.6672 6.3783590362341858E-01
2L_10682607_SNP A T 0.09934 15 136 0.5379 5.2005142855827602E-01
2L_10682621_SNP T G 0.16 24 126 0.3976 3.8620286309278629E-01
2L_10682653_SNP G T 0.16 24 126 0.6227 6.1401241388430416E-01
2L_10682685_SNP G A 0.05369 8 141 0.2591 2.4093266505578825E-01
2L_10682731_SNP C T 0.2308 33 110 0.1848 1.5966225727603733E-01
2L_10682787_DEL CAAC T 0.3786 53 87 0.5003 4.7849597038472136E-01
2L_10682798_SNP G A 0.4459 66 82 0.5412 5.2051974961757808E-01
2L_10682817_SNP G C 0.3947 60 92 0.6863 6.7453753855929022E-01
2L_10682921_SNP T G 0.05128 8 148 0.1048 1.0263907941797290E-01
2L_10683045_SNP C T 0.08917 14 143 0.9142 9.1430364808041809E-01
2L_10683160_SNP C T 0.4203 58 80 0.6477 6.2688498359386158E-01
2L_10683180_SNP G C 0.05161 8 147 0.6877 6.7949403874082870E-01
2L_10683313_SNP A C 0.1342 20 129 0.6743 6.6097976466138753E-01
2L_10683350_DEL C CTTTTCTGTTG 0.1268 18 124 0.8929 8.8635686083979537E-01
2L_10683410_SNP C G 0.1837 27 120 0.7392 7.2488881770337343E-01
2L_10683419_SNP A T 0.1007 15 134 0.7404 7.2912581640809837E-01
2L_10683424_SNP C T 0.1438 21 125 0.67 6.5148367935612139E-01
2L_10683430_SNP A T 0.1389 20 124 0.6745 6.5352947225058511E-01
2L_10683435_SNP T C 0.1338 19 123 0.6255 5.9961309452682188E-01
2L_10683441_SNP T G 0.06338 9 133 0.9841 9.8300385063131324E-01
2L_10683444_DEL T TACAA 0.1329 19 124 0.5342 5.0632379523298310E-01
2L_10683467_SNP C T 0.4559 62 74 0.7788 7.5862466518838334E-01
2L_10683494_SNP T C 0.1538 22 121 0.1227 1.2298059020894025E-01
2L_10683495_SNP C A 0.1081 16 132 0.7736 7.6194187643526223E-01
2L_10683569_INS TTTTCCT T 0.09722 14 130 0.1563 1.3129185234037632E-01
2L_10683573_SNP G A 0.2971 41 97 0.489 4.7971980959004723E-01
2L_10683583_SNP G T 0.08276 12 133 0.08354 6.6663556377442729E-02
2L_10683628_SNP C T 0.3571 50 90 0.4289 3.9833672506422813E-01
2L_10683653_SNP A T 0.2917 42 102 0.8209 8.1109664515777302E-01
2L_10683655_SNP C A 0.381 56 91 0.5012 4.8714974697835578E-01
2L_10683679_SNP T C 0.08075 13 148 0.3332 3.2484284945284336E-01
2L_10683702_SNP C T 0.4366 62 80 0.5351 5.0403692893271301E-01
2L_10683723_SNP T C 0.0679 11 151 0.1456 1.3978578542517661E-01
2L_10683725_SNP C T 0.4236 61 83 0.4798 4.5112936016937777E-01
2L_10683753_SNP T A 0.3725 57 96 0.9653 9.6380250988967908E-01
2L_10683779_DEL T TT 0.2815 38 97 0.3266 2.9185117513185288E-01
2L_10683820_SNP G T 0.08025 13 149 0.3565 3.4945943389387124E-01
2L_10683831_SNP T C 0.2867 43 107 0.9838 9.8298584659210719E-01
2L_10684156_DEL CTCCGAATCC C 0.3618 55 97 0.9762 9.7531744448179269E-01
2L_10684169_SNP C T 0.3595 55 98 0.9608 9.5956008157054939E-01
2L_10684170_SNP T G 0.3642 55 96 0.9 8.9702307998496977E-01
2L_10684264_INS C CGAATCCACC 0.2829 43 109 0.6405 6.2978618200174474E-01
2L_10684522_SNP A G 0.4138 60 85 0.2863 2.5750332229155648E-01
2L_10684607_SNP G A 0.3288 48 98 0.8246 8.1390841691368387E-01
2L_10684624_SNP T G 0.05732 9 148 0.5502 5.3929126949665096E-01
2L_10684634_SNP A G 0.1159 19 145 0.5435 5.3919463184533933E-01
2L_10684715_SNP A G 0.2667 40 110 0.9963 9.9607620364442773E-01
2L_10684734_SNP G A 0.0641 10 146 0.7152 7.0742138896273365E-01
2L_10684821_SNP A G 0.06875 11 149 0.5856 5.7714604201432618E-01
2L_10684889_SNP G A 0.06098 10 154 0.6764 6.7315409767450018E-01
2L_10684890_SNP G T 0.06135 10 153 0.6707 6.6659567452941815E-01
2L_10684893_INS CTTCA G 0.05521 9 154 0.8176 8.1542177450578435E-01
2L_10684899_DEL T AGCTATTA 0.08333 12 132 0.5647 5.3720592957063329E-01
2L_10684950_SNP A C 0.07595 12 146 0.2413 2.3120320618621526E-01
2L_10685001_SNP A G 0.16 24 126 0.4746 4.5799561870261229E-01
2L_10685018_SNP C T 0.1722 26 125 0.6105 5.9258507217854328E-01
2L_10685023_SNP G T 0.4514 65 79 0.573 5.4843049097480545E-01
2L_10685025_SNP A G 0.1597 23 121 0.4509 4.1972488179306999E-01
2L_10685026_SNP T A 0.1655 24 121 0.4981 4.6869694187308653E-01
2L_10685062_SNP T C 0.4266 61 82 0.5976 5.7588833613043877E-01
2L_10685066_SNP T G 0.4375 63 81 0.5449 5.2206392082981179E-01
2L_10685069_SNP G A 0.4306 62 82 0.5639 5.4140347225685315E-01
2L_10685088_SNP G A 0.4058 56 82 0.578 5.6390274619506187E-01
2L_10685112_SNP C A 0.4964 68 69 0.6732 6.5435823820754391E-01
2L_10685113_SNP T C 0.2222 32 112 0.6309 6.0979198884038643E-01
2L_10685152_SNP A C 0.4962 66 67 0.8349 8.2041776753476825E-01
2L_10685153_SNP C T 0.3403 49 95 0.7733 7.5894500637812079E-01
2L_10685208_SNP A T 0.05769 9 147 0.8996 8.9638166735663849E-01
2L_10685240_SNP C T 0.2148 32 117 0.7038 6.8898987873197082E-01
2L_10685242_SNP T G 0.3358 46 91 0.8625 8.5260445332747903E-01
2L_10685404_SNP C G 0.08861 14 144 0.5978 5.8957624717904977E-01
2L_10685432_SNP A G 0.1242 20 141 0.6515 6.4555997904109630E-01
2L_10685440_SNP G A 0.0625 10 150 0.3674 3.5695928602670723E-01
2L_10685456_SNP T C 0.09554 15 142 0.5387 5.2861717931874297E-01
2L_10685509_SNP A T 0.2053 31 120 0.6446 6.3155402052349174E-01
2L_10685532_SNP A C 0.09091 14 140 0.4752 4.6116312237531243E-01
2L_10685555_SNP T C 0.09494 15 143 0.5183 5.0964258549085328E-01
2L_10685564_SNP A C 0.1181 17 127 0.5976 5.7336264032650375E-01
2L_10685589_SNP G T 0.1321 21 138 0.9617 9.6082230050353856E-01
2L_10685595_SNP A G 0.08442 13 141 0.5484 5.3519997896369764E-01
2L_10685614_DEL C TTTTACTAAGCAAAATA 0.05096 8 149 0.4456 4.3874089974417096E-01
2L_10685614_SNP G T 0.09155 13 129 0.5278 5.0664082386815967E-01
2L_10685630_SNP C A 0.1471 20 116 0.89 8.8212261218990740E-01
2L_10685645_DEL T TCAAATACGAATTTACACCGAATAAGAGTGT 0.05521 9 154 0.3834 3.7829200257558004E-01
2L_10685650_SNP C T 0.3162 43 93 0.7571 7.4087960862747892E-01
2L_10685668_SNP G A 0.06711 10 139 0.6901 6.7747349369252952E-01
2L_10685672_SNP T G 0.1643 23 117 0.6478 6.2417337427152098E-01
2L_10685690_SNP T C 0.2148 32 117 0.9806 9.7958774944905036E-01
2L_10685717_SNP C T 0.09677 15 140 0.6861 6.7668820504784255E-01
2L_10685751_SNP A G 0.1074 16 133 0.9482 9.4534047674546007E-01
2L_10685765_SNP A T 0.05696 9 149 0.9145 9.1263306038608083E-01
2L_10685779_SNP A T 0.1039 16 138 0.9472 9.4521552707225953E-01
2L_10685799_DEL C TTGCATA 0.05031 8 151 0.9584 9.5758768133624073E-01
2L_10685807_SNP G A 0.05625 9 151 0.7792 7.7505757919035934E-01
2L_10685830_SNP A T 0.2993 44 103 0.9937 9.9338530312591045E-01
2L_10686135_SNP A C 0.09615 15 141 0.6542 6.4301533933044253E-01
2L_10686148_SNP G A 0.4895 70 73 0.9233 9.1877895889372585E-01
2L_10686197_DEL C CCTTTCAAT 0.106 16 135 0.8154 8.0675566609043103E-01
2L_10686209_DEL T TGCGTTTAAAATTTGTCGTT 0.1053 16 136 0.9077 9.0363033831578277E-01
2L_10686231_DEL T TTTTCT 0.1 15 135 0.9646 9.6297992486063910E-01
2L_10686242_SNP G A 0.0596 9 142 0.5338 5.1800593175305720E-01
2L_10686250_MNP TAC ACT 0.4133 62 88 0.7484 7.3751531007539795E-01
2L_10686263_SNP T C 0.3617 51 90 0.644 6.2044769467359751E-01
2L_10686264_SNP C T 0.415 61 86 0.7867 7.7521184068656623E-01
2L_10686277_SNP T A 0.3662 52 90 0.6599 6.4150110852393882E-01
2L_10686357_SNP G A 0.3576 54 97 0.8697 8.6394773489506393E-01
2L_10686426_SNP T C 0.1172 17 128 0.8119 8.0073292272148122E-01
2L_10686442_SNP T C 0.06329 10 148 0.6171 6.0825259802070453E-01
2L_10686635_SNP G C 0.3786 53 87 0.7883 7.8270722248805025E-01
2L_10686836_SNP A G 0.1275 19 130 0.9787 9.7769463365573217E-01
2L_10687060_SNP T C 0.3893 58 91 0.1483 1.5271632102246446E-01
2L_10687104_SNP A G 0.2323 36 119 0.09255 8.1154780364997639E-02
2L_10687147_SNP T A 0.469 68 77 0.2776 2.4668400028965121E-01
2L_10687161_SNP A G 0.473 70 78 0.2857 2.5902801446989399E-01
2L_10687177_SNP A C 0.06369 10 147 0.5265 5.1621192404191785E-01
2L_10687277_SNP A C 0.4851 65 69 0.9121 9.0765604608701256E-01
2L_10687285_SNP C T 0.07407 12 150 0.4282 4.2088155252049064E-01
2L_10687385_DEL G GGG 0.2296 31 104 0.6438 6.1763106976994686E-01
2L_10687394_SNP T A 0.3716 55 93 0.9928 9.9235892428722461E-01
2L_10687397_SNP A G 0.3841 58 93 0.9777 9.7668923210086522E-01
2L_10687406_SNP T C 0.3775 57 94 0.4235 4.0150037410558859E-01
2L_10687420_SNP G C 0.48 72 78 0.2984 2.7573649943303447E-01
2L_10687422_SNP G A 0.3139 43 94 0.6831 6.5817330556306719E-01
2L_10687423_SNP T C 0.2808 41 105 0.6416 6.2013034228842723E-01
2L_10687437_SNP A G 0.2925 43 104 0.6328 6.1263832824301034E-01
2L_10687449_SNP C G 0.4662 69 79 0.2831 2.5671296220554185E-01
2L_10687518_SNP C T 0.1565 23 124 0.8632 8.5480177910104205E-01
2L_10687544_SNP G A 0.1667 26 130 0.9346 9.3246673463742358E-01
2L_10687618_DEL T TCTTATTAGCGGTAACTGGTTAGAT 0.05031 8 151 0.3189 3.0693533171242648E-01
2L_10687655_SNP T A 0.4577 65 77 0.6694 6.5280774719086665E-01
2L_10687676_SNP C A 0.05229 8 145 0.3366 3.2911577447420826E-01
2L_10687677_SNP C A 0.05229 8 145 0.3327 3.2529916475228904E-01
2L_10687709_SNP T G 0.1126 17 134 0.5563 5.4215531640507997E-01
2L_10687712_SNP G C 0.1104 17 137 0.6007 5.8730030274581135E-01
2L_10687920_SNP A T 0.1538 24 132 0.4091 3.9493175005289571E-01
2L_10687939_SNP A T 0.3067 46 104 0.5597 5.4653949818689784E-01
2L_10687986_SNP G C 0.09938 16 145 0.5425 5.3463468331895025E-01
2L_10688016_SNP G T 0.3642 55 96 0.6629 6.4983159490251197E-01
2L_10688051_SNP A G 0.461 71 83 0.3136 2.9406309309729683E-01
2L_10688181_SNP T A 0.06135 10 153 0.2579 2.5303875206003867E-01
2L_10688200_SNP T C 0.4118 63 90 0.4908 4.7201490793594159E-01
2L_10688217_SNP G A 0.1373 21 132 0.2857 2.6475305612631661E-01
2L_10688254_SNP T A 0.4832 72 77 0.8636 8.5693621939894915E-01
2L_10688263_SNP T G 0.4027 60 89 0.6943 6.7920703083344336E-01
2L_10688458_INS A AAAATATAAAT 0.437 59 76 0.5569 5.2682402371884540E-01
2L_10688546_SNP T A 0.4242 56 76 0.6999 6.6912251528942501E-01
2L_10688693_SNP G A 0.269 39 106 0.1997 1.7142526312580153E-01
2L_10688709_DEL TT T 0.3258 43 89 0.8486 8.3446766517295146E-01
2L_10688768_SNP T A 0.2535 36 106 0.1848 1.5305878058819222E-01
2L_10688831_SNP G A 0.05696 9 149 0.9431 9.4218034356069313E-01
2L_10689446_SNP C G 0.3767 55 91 0.285 2.5675978854647985E-01
2L_10689474_SNP G A 0.07595 12 146 0.7274 7.1997069343883413E-01
2L_10689566_SNP T G 0.08974 14 142 0.9052 9.0336020400508144E-01
2L_10689578_INS TT T 0.05031 8 151 0.9953 9.9522492241687210E-01
2L_10689597_SNP A G 0.05521 9 154 0.9681 9.6803057537574577E-01
2L_10689602_SNP G C 0.05488 9 155 0.941 9.4036104963566447E-01
2L_10689604_SNP A T 0.05488 9 155 0.941 9.4036104963566447E-01
2L_10689611_MNP TAG GGA 0.05488 9 155 0.941 9.4036104963566447E-01
2L_10689625_SNP A G 0.05455 9 156 0.9338 9.3325141670017597E-01
2L_10689673_SNP T A 0.05488 9 155 0.9419 9.4137985144370928E-01
2L_10689680_DEL T TT 0.07595 12 146 0.8981 8.9544649017653977E-01
2L_10689722_SNP A T 0.2244 35 121 0.7026 6.9512160686734281E-01
2L_10689726_SNP C A 0.07006 11 146 0.5373 5.2554533414993276E-01
2L_10689756_SNP T C 0.0641 10 146 0.5172 5.0362589256041157E-01
2L_10689819_SNP A T 0.269 39 106 0.4906 4.6467559558398475E-01
2L_10689835_SNP G A 0.05333 8 142 0.7531 7.4290347884678642E-01
2L_10690005_SNP C T 0.1439 20 119 0.2279 1.9911675418744090E-01
2L_10690143_SNP G A 0.2128 30 111 0.1099 8.3818003471132996E-02
2L_10690244_SNP A G 0.2552 37 108 0.08387 6.6477590395235597E-02
2L_10690245_SNP A T 0.2569 37 107 0.115 9.3619254339427083E-02
2L_10690293_INS A AAAC 0.06015 8 125 0.5991 5.6553297438638084E-01
2L_10690310_SNP T A 0.06667 9 126 0.752 7.3083301695820746E-01
2L_10690312_DEL A ATCTTA 0.05882 8 128 0.8833 8.7337326694440676E-01
2L_10690325_SNP G A 0.1284 19 129 0.5961 5.7429952930264183E-01
2L_10690414_SNP G A 0.1 16 144 0.131 1.2248455120899826E-01
2L_10690494_SNP C A 0.1351 20 128 0.6885 6.7301179752857232E-01
2L_10690526_SNP T C 0.1208 18 131 0.6309 6.1137137851866141E-01
2L_10690540_SNP A G 0.1284 19 129 0.7207 7.0452937740307342E-01
2L_10690900_SNP T C 0.1338 21 136 0.1069 9.6642909212794836E-02
2L_10690906_DEL T TC 0.09333 14 136 0.9682 9.6671029835704703E-01
2L_10690910_DEL A ACACATG 0.06207 9 136 0.8707 8.6346871169549200E-01
2L_10690918_SNP G A 0.2752 41 108 0.3505 3.2531542622546994E-01
2L_10690989_SNP A G 0.359 56 100 0.6539 6.4273199412997939E-01
2L_10690991_SNP T C 0.359 56 100 0.6658 6.5534934095944453E-01
2L_10691011_SNP G T 0.3624 54 95 0.5321 5.2795093511351743E-01
2L_10691016_SNP T G 0.3648 58 101 0.7853 7.8144168999843666E-01
2L_10691023_SNP A G 0.0566 9 150 0.6463 6.4002680074485152E-01
2L_10691045_SNP T C 0.05556 9 153 0.8451 8.4251088956663711E-01
2L_10691066_SNP A G 0.1338 21 136 0.1006 9.1659751382021093E-02
2L_10691093_SNP T C 0.06135 10 153 0.9015 9.0012332570643827E-01
2L_10691095_SNP C A 0.06135 10 153 0.9015 9.0012332570643827E-01
2L_10691180_SNP T C 0.1656 26 131 0.001951 1.4936227575917357E-03
2L_10691237_SNP A C 0.121 19 138 0.007315 7.8011314023837966E-03
2L_10691255_DEL G GG 0.1226 19 136 0.1856 1.7680236447100750E-01
2L_10691255_SNP A G 0.1691 23 113 0.009538 1.0894657529843621E-02
2L_10691272_SNP A G 0.1313 21 139 0.0115 1.0247919606003381E-02
2L_10691359_DEL T TGC 0.1646 26 132 0.1483 1.3759462629231456E-01
2L_10691408_SNP T C 0.1437 23 137 0.1235 1.1618966362309002E-01
2L_10691451_SNP G A 0.3562 52 94 0.289 2.5793268265086977E-01
2L_10691462_SNP T G 0.3581 53 95 0.2894 2.6134348944303620E-01
2L_10691569_SNP A G 0.4897 71 74 0.2098 1.8123091823993409E-01
2L_10691752_INS CC C 0.3643 51 89 0.1958 1.6901029416217805E-01
2L_10691759_SNP C T 0.4444 64 80 0.3241 2.9587440264328191E-01
2L_10691859_SNP A C 0.4247 62 84 0.2692 2.4126770423677479E-01
2L_10691907_SNP A G 0.415 61 86 0.2107 1.9357609772027273E-01
2L_10691981_SNP A C 0.0559 9 152 0.1443 1.3821325382831162E-01
2L_10692001_INS CTC C 0.2244 35 121 0.4803 4.6855606808225547E-01
2L_10692042_SNP C A 0.1321 21 138 0.5986 5.9215443956235947E-01
2L_10692063_SNP A G 0.2838 42 106 0.8007 7.8970939747465752E-01
2L_10692267_SNP T C 0.05455 9 156 0.9847 9.8458554335302906E-01
2L_10692368_DEL G GA 0.1187 19 141 0.2372 2.2700255906880673E-01
2L_10692470_SNP A C 0.1274 20 137 0.9632 9.6208690161931809E-01
2L_10692811_INS GCGGTCG G 0.1242 20 141 0.4768 4.6836800134533074E-01
2L_10692826_SNP G A 0.1589 24 127 0.5355 5.1769897173586521E-01
2L_10692854_SNP G C 0.05161 8 147 0.1977 1.9591434757714721E-01
2L_10692857_SNP T G 0.1533 23 127 0.6771 6.7161977635290315E-01
2L_10692971_SNP T C 0.3176 47 101 0.2966 2.7225556402960782E-01
2L_10693016_SNP A C 0.09211 14 138 0.603 5.8695981552334353E-01
2L_10693380_SNP A T 0.1377 19 119 0.3415 3.0853843835895922E-01
2L_10693395_SNP T A 0.1643 23 117 0.462 4.3550029240993293E-01
2L_10693437_SNP A T 0.05806 9 146 0.1579 1.5194681144133892E-01
2L_10693443_SNP G A 0.075 12 148 0.09272 8.8111393386018810E-02
2L_10693487_SNP C T 0.1074 16 133 0.8841 8.7790510995310189E-01
2L_10693488_SNP C T 0.0566 9 150 0.037 3.3156931117142428E-02
2L_10693557_SNP C T 0.06452 10 145 0.5265 5.2099063232570408E-01
2L_10693562_SNP T C 0.06429 9 131 0.5899 5.6406698564844659E-01
2L_10693592_SNP C T 0.08392 12 131 0.5585 5.3241503729247563E-01
2L_10693659_SNP G A 0.0641 10 146 0.06685 6.7538865896313818E-02
2L_10693665_SNP G A 0.06173 10 152 0.0588 5.4844507247530129E-02
2L_10693668_SNP A G 0.06173 10 152 0.05052 4.9100844826024233E-02
2L_10693672_SNP C T 0.1494 23 131 0.04429 3.8228933335815882E-02
2L_10693679_SNP A T 0.06211 10 151 0.05992 5.6057699530221834E-02
2L_10693695_SNP G A 0.3869 53 84 0.6251 6.3056698061345573E-01
2L_10693860_SNP G A 0.2467 37 113 0.7197 7.0848324730272916E-01
2L_10693945_SNP C G 0.0566 9 150 0.03624 3.1908797101542902E-02
2L_10693972_SNP C T 0.07742 12 143 0.9148 9.1496927222275448E-01
2L_10694237_SNP T G 0.05625 9 151 0.5137 5.0418221609162539E-01
2L_10694284_SNP T G 0.075 12 148 0.8896 8.8707956006662991E-01
2L_10694285_SNP T G 0.06918 11 148 0.8722 8.6894270712574628E-01
2L_10694287_SNP A T 0.075 12 148 0.8896 8.8707956006662991E-01
2L_10694307_SNP C A 0.075 12 148 0.8896 8.8707956006662991E-01
2L_10694329_SNP A G 0.075 12 148 0.8896 8.8707956006662991E-01
2L_10694334_SNP A T 0.075 12 148 0.8896 8.8707956006662991E-01
2L_10694341_SNP G A 0.4897 71 74 0.36 3.3712078910279131E-01
2L_10694367_SNP A C 0.1509 24 135 0.7079 7.0104718704853086E-01
2L_10694370_SNP A C 0.06452 10 145 0.3879 3.7515095952920896E-01
2L_10694379_SNP G C 0.2308 36 120 0.8346 8.2878821839162931E-01
2L_10694383_SNP C A 0.2208 34 120 0.9797 9.7891425645591568E-01
2L_10694399_SNP G T 0.2372 37 119 0.8866 8.8258411142545412E-01
2L_10694424_SNP T A 0.1437 23 137 0.8458 8.4230628240652838E-01
2L_10694429_SNP A T 0.1795 28 128 0.9945 9.9427043794164860E-01
2L_10694480_SNP A C 0.06173 10 152 0.08499 7.9902519851051845E-02
2L_10694537_SNP G C 0.3529 54 99 0.664 6.5195086933440183E-01
2L_10694611_SNP A T 0.08497 13 140 0.5768 5.6128911738043918E-01
2L_10694656_SNP G A 0.07453 12 149 0.9928 9.9261519683710953E-01
2L_10694685_SNP A G 0.2324 33 109 0.2717 2.3957358896132297E-01
2L_10694686_SNP G A 0.227 32 109 0.2804 2.4647305183626722E-01
2L_10694701_SNP T C 0.3007 46 107 0.03016 2.4008491359652218E-02
2L_10694738_SNP C G 0.4755 68 75 0.2329 2.0487823022378293E-01
2L_10694785_SNP T C 0.1164 17 129 0.4164 3.9063107133239516E-01
2L_10694891_SNP A G 0.05556 9 153 0.07025 6.5872184433660469E-02
2L_10694937_INS CT C 0.2431 35 109 0.8466 8.4788287471756563E-01
2L_10695059_SNP T A 0.2581 40 115 0.03209 2.6226358027109702E-02
2L_10695074_SNP T A 0.1582 25 133 0.0624 5.6740269047927332E-02
2L_10695201_SNP A T 0.08228 13 145 0.4828 4.7112589285900652E-01
2L_10695207_DEL T TT 0.2707 36 97 0.2967 2.9322821561312595E-01
2L_10695219_SNP C T 0.3423 51 98 0.04192 3.2154275054710198E-02
2L_10695225_SNP A T 0.3423 51 98 0.04192 3.2154275054710198E-02
2L_10695291_SNP C T 0.07407 12 150 0.06692 6.3848214496787264E-02
2L_10695444_SNP C A 0.0974 15 139 0.1384 1.2406575512946760E-01
2L_10695448_SNP T C 0.4832 72 77 0.377 3.5375318441336046E-01
2L_10695497_SNP G C 0.1678 25 124 0.7961 7.8531613008958823E-01
2L_10695514_SNP A T 0.09375 15 145 0.4657 4.6141878176677631E-01
2L_10695515_SNP T C 0.09877 16 146 0.4185 4.1131080467371506E-01
2L_10695552_SNP G T 0.07547 12 147 0.3064 2.9667820142778523E-01
2L_10695564_SNP C G 0.2452 38 117 0.09181 8.0653841294401757E-02
2L_10695573_SNP C T 0.09938 16 145 0.4298 4.2200334670981476E-01
2L_10695575_SNP T C 0.08805 14 145 0.7338 7.2973930829585210E-01
2L_10695633_SNP T C 0.2041 30 117 0.08819 7.4926522554297437E-02
2L_10695676_SNP T G 0.2039 31 121 0.1248 1.1605498072759790E-01
2L_10695730_SNP C T 0.2452 38 117 0.07639 6.6233054967116858E-02
2L_10695748_SNP T G 0.09375 15 145 0.4565 4.4849354414089737E-01
2L_10695749_SNP C A 0.09375 15 145 0.4252 4.1518674578711667E-01
2L_10695825_SNP C T 0.06748 11 152 0.04936 4.6383953686053497E-02
2L_10695871_SNP C G 0.1987 31 125 0.06068 5.2655960807384460E-02
2L_10695882_SNP C A 0.349 52 97 0.08399 6.8506447304194681E-02
2L_10695892_SNP T C 0.06173 10 152 0.06016 5.6260223938087502E-02
2L_10695916_INS ATGGTTTGATGCA A 0.162 23 119 0.3052 3.0855017136361973E-01
2L_10695968_SNP C T 0.1548 24 131 0.1184 1.0512111289961679E-01
2L_10695988_SNP A T 0.06289 10 149 0.2034 2.0141318902065275E-01
2L_10696044_SNP A T 0.2649 40 111 0.3012 2.7827857352750163E-01
2L_10696059_SNP C T 0.26 39 111 0.2569 2.3332483101505819E-01
2L_10696062_SNP T G 0.2697 41 111 0.3029 2.8156735371736008E-01
2L_10696063_SNP A T 0.2697 41 111 0.3029 2.8156735371736008E-01
2L_10696081_SNP T A 0.2568 38 110 0.2944 2.7009522497582239E-01
2L_10696096_SNP T G 0.2715 41 110 0.3854 3.7065760818025495E-01
2L_10696109_SNP T C 0.1634 25 128 0.425 4.0605144059850085E-01
2L_10696117_SNP T C 0.2583 39 112 0.2729 2.5075366701503699E-01
2L_10696119_SNP G A 0.06329 10 148 0.06219 5.5299416822824306E-02
2L_10696123_SNP T G 0.268 41 112 0.3109 2.9093039011355837E-01
2L_10696135_SNP A G 0.3533 53 97 0.9767 9.7548042588987272E-01
2L_10696162_SNP T A 0.1765 24 112 0.5412 5.2685712411014773E-01
2L_10696260_SNP A G 0.08228 13 145 0.8729 8.6938210681813233E-01
2L_10696279_SNP C A 0.07643 12 145 0.8174 8.1185280780157953E-01
2L_10696300_SNP G A 0.3775 57 94 0.651 6.3504977320913936E-01
2L_10696318_SNP T C 0.3775 57 94 0.651 6.3504977320913936E-01
2L_10696332_SNP G T 0.1125 18 142 0.4331 4.2282624148109726E-01
2L_10696355_SNP T G 0.1076 17 141 0.4728 4.6334056546833768E-01
2L_10696393_SNP T A 0.06369 10 147 0.7794 7.7336789824605423E-01
2L_10696399_SNP T A 0.1006 16 143 0.2809 2.7071036888427435E-01
2L_10696468_SNP T A 0.08075 13 148 0.4171 4.0801983578546852E-01
2L_10696501_SNP G A 0.1062 17 143 0.4346 4.2432674938006032E-01
2L_10696537_SNP C T 0.2484 38 115 0.3895 3.7010638681856944E-01
2L_10696570_SNP A G 0.2105 32 120 0.2926 2.7154692563804406E-01
2L_10696625_SNP G A 0.2105 32 120 0.2926 2.7154692563804406E-01
2L_10696669_SNP C T 0.4667 70 80 0.9532 9.5087258858652990E-01
2L_10696723_SNP A G 0.1742 27 128 0.7796 7.7458809944635387E-01
2L_10696742_SNP T G 0.08075 13 148 0.405 3.9584855941915720E-01
2L_10696753_SNP G A 0.08075 13 148 0.405 3.9584855941915720E-01
2L_10696807_SNP G A 0.1006 16 143 0.4006 3.9306692603801352E-01
2L_10696818_SNP C T 0.3889 56 88 0.7176 7.0491594064103635E-01
2L_10696891_SNP C T 0.2349 35 114 0.6645 6.4748084473649503E-01
2L_10696928_SNP C T 0.2568 38 110 0.7811 7.7117424313540273E-01
2L_10697002_SNP T C 0.0566 9 150 0.01696 1.4366549941714241E-02
2L_10697121_SNP C G 0.4371 66 85 0.8441 8.3738065123745031E-01
2L_10697124_SNP G A 0.1 16 144 0.7184 7.1284840265935778E-01
2L_10697128_SNP T C 0.4362 65 84 0.8022 7.9671752469824164E-01
2L_10697146_SNP A C 0.1883 29 125 0.4112 3.9334385502873792E-01
2L_10697167_SNP G A 0.4351 67 87 0.7216 7.1248887028620067E-01
2L_10697203_SNP C A 0.443 66 83 0.9847 9.8403831522964991E-01
2L_10697212_SNP G A 0.4247 62 84 0.7189 7.0751065733098617E-01
2L_10697218_SNP C A 0.415 61 86 0.9303 9.2783374396833873E-01
2L_10697222_SNP A G 0.4014 57 85 0.977 9.7544461753299239E-01
2L_10697248_SNP G T 0.2468 38 116 0.2102 1.9732462314287347E-01
2L_10697753_SNP C T 0.2286 32 108 0.1118 9.2445496401753924E-02
2L_10697773_SNP G A 0.05921 9 143 0.6328 6.2361808087576742E-01
2L_10697935_SNP T G 0.0641 10 146 0.05111 4.4324520772312394E-02
2L_10698010_SNP A T 0.4058 56 82 0.8019 8.1016159304476321E-01
2L_10698127_SNP T G 0.1013 16 142 0.5191 5.1200462616903475E-01
2L_10698138_SNP C A 0.3311 49 99 0.8535 8.4920622740910834E-01
2L_10698147_SNP T A 0.08861 14 144 0.621 6.1161767033873105E-01
2L_10698154_SNP T A 0.1447 23 136 0.8258 8.2153691796125572E-01
2L_10698176_SNP A C 0.1154 18 138 0.07274 6.3341051861573280E-02
2L_10698180_DEL T TCGACATCTTAAAGATAAATCAAATTGCTGT 0.07692 12 144 0.5974 5.9051184352880182E-01
2L_10698205_SNP C T 0.1214 17 123 0.444 4.1361960542878784E-01
2L_10698212_SNP C A 0.1 16 144 0.6667 6.5996941432942968E-01
2L_10698249_SNP T G 0.3784 56 92 0.5431 5.2116258833050066E-01
2L_10698252_SNP G A 0.1006 16 143 0.6973 6.9006253351724589E-01
2L_10698262_SNP A G 0.1634 25 128 0.3776 3.5948815931290223E-01
2L_10698276_SNP G A 0.1477 22 127 0.2089 1.8902589031718620E-01
2L_10698302_SNP C G 0.4931 71 73 0.1484 1.2390186582972851E-01
2L_10698332_SNP A C 0.1169 18 136 0.6206 6.0660137228502209E-01
2L_10698354_SNP C T 0.1169 18 136 0.07698 6.7193316068477144E-02
2L_10698388_MNP TAAATA GGTGCT 0.07285 11 140 0.6434 6.3318115404963182E-01
2L_10698397_SNP A T 0.09804 15 138 0.5724 5.5738373387593532E-01
2L_10698399_MNP AAA TGT 0.0915 14 139 0.5443 5.2834482401138549E-01
2L_10698402_DEL T TC 0.0974 15 139 0.5648 5.5071828074375651E-01
2L_10698405_MNP TAAT GGGG 0.0974 15 139 0.5648 5.5071828074375651E-01
2L_10698416_DEL A AA 0.05405 8 140 0.7126 7.0081212428856055E-01
2L_10698419_SNP A G 0.09677 15 140 0.5838 5.7001222398316931E-01
2L_10698447_SNP G T 0.1076 17 141 0.617 6.0750881173919358E-01
2L_10698453_SNP C A 0.1083 17 140 0.6161 6.0543849556419116E-01
2L_10698495_SNP T C 0.1346 21 135 0.1108 1.0050255938431374E-01
2L_10698556_SNP T C 0.3655 53 92 0.7307 7.4057604934957344E-01
2L_10698565_SNP C G 0.3643 51 89 0.7611 7.7164129405207393E-01
2L_10698616_DEL G GCTCATTAAAATATACAGAGTATTCTTGGCATCGCAATA 0.1139 18 140 0.5114 5.0114744406986367E-01
2L_10698665_SNP G C 0.1187 19 141 0.5601 5.5289276581033064E-01
2L_10698703_DEL T TCA 0.1076 17 141 0.538 5.2751820377906777E-01
2L_10698717_SNP C T 0.3356 50 99 0.4459 4.2316224811360803E-01
2L_10698781_SNP C T 0.1562 25 135 0.5902 5.8217632373525008E-01
2L_10698782_SNP C T 0.1847 29 128 0.6074 5.9652604173530199E-01
2L_10698785_SNP G A 0.1899 30 128 0.635 6.2572466367709612E-01
2L_10698787_SNP C A 0.2338 36 118 0.4823 4.6486646771254669E-01
2L_10698808_SNP A G 0.3816 58 94 0.1164 1.0882133123896032E-01
2L_10698809_SNP A G 0.1509 24 135 0.6552 6.4749934816150256E-01
2L_10698818_SNP A G 0.32 48 102 0.1756 1.5510138093128301E-01
2L_10698827_SNP C A 0.3716 55 93 0.07936 6.3112478810605180E-02
2L_10698882_SNP A G 0.3333 51 102 0.07053 5.9170684222645736E-02
2L_10698889_SNP G A 0.3312 51 103 0.06716 5.6854729635422027E-02
2L_10699051_SNP A C 0.06211 10 151 0.0602 5.6684891249497112E-02
2L_10699061_INS AG A 0.05161 8 147 0.04195 3.4803223830824348E-02
2L_10699062_SNP C A 0.1892 28 120 0.1862 1.6125916175703747E-01
2L_10699069_SNP A G 0.4211 64 88 0.06391 5.3117455814226708E-02
2L_10699070_SNP G T 0.3176 47 101 0.4708 4.4537889586263013E-01
2L_10699094_SNP A G 0.09434 15 144 0.1191 1.1619740283566815E-01
2L_10699099_SNP G A 0.1538 24 132 0.6019 5.9415068988440134E-01
2L_10699103_SNP C A 0.07692 12 144 0.1843 1.7786073980239148E-01
2L_10699105_SNP A G 0.08861 14 144 0.1113 1.0665609289885170E-01
2L_10699106_SNP C A 0.1634 25 128 0.7403 7.3316118790189622E-01
2L_10699300_SNP C T 0.4027 60 89 0.5079 4.8667345430053910E-01
2L_10699322_SNP A C 0.1842 28 124 0.8615 8.5522584155842218E-01
2L_10699382_SNP A G 0.05556 9 153 0.5708 5.6540813779272314E-01
2L_10699384_SNP G A 0.06875 11 149 0.4594 4.5028475668622658E-01
2L_10699431_SNP C T 0.3267 49 101 0.2768 2.5579403361530761E-01
2L_10699532_SNP A G 0.06875 11 149 0.9733 9.7273575567120607E-01
2L_10699600_SNP T G 0.443 66 83 0.1958 1.7325041310905953E-01
2L_10699634_SNP A G 0.1258 20 139 0.6817 6.7471982562388133E-01
2L_10699690_SNP A G 0.4403 59 75 0.7073 6.9089123578774436E-01
2L_10699699_SNP C T 0.1736 25 119 0.4465 4.1543291739782184E-01
2L_10699735_SNP A G 0.1195 19 140 0.186 1.7535691012781363E-01
2L_10699777_SNP G C 0.1013 16 142 0.2025 1.9264969481252137E-01
2L_10699807_SNP A G 0.1118 18 143 0.159 1.5109193720495573E-01
2L_10699810_SNP G A 0.1667 26 130 0.2438 2.3224740698695434E-01
2L_10699831_SNP A G 0.1355 21 134 0.6474 6.4032859330930814E-01
2L_10699870_SNP A G 0.4737 72 80 0.6205 6.0670655695837117E-01
2L_10699933_SNP A C 0.09202 15 148 0.4731 4.6834349603625913E-01
2L_10699963_SNP A G 0.2434 37 115 0.5492 5.3175127194345895E-01
2L_10700035_SNP C T 0.4832 72 77 0.5157 4.9380320364594632E-01
2L_10700044_SNP T C 0.09494 15 143 0.5423 5.3266533455522314E-01
2L_10700045_SNP T G 0.08589 14 149 0.4965 4.9220892845846342E-01
2L_10700056_SNP A C 0.08025 13 149 0.3342 3.2760141059500902E-01
2L_10700174_SNP T C 0.2258 35 120 0.9068 9.0352056014844706E-01
2L_10700201_SNP T C 0.2566 39 113 0.2158 1.9890061827355499E-01
2L_10700280_SNP A T 0.24 36 114 0.2637 2.4333478716764523E-01
2L_10700282_SNP C T 0.0828 13 144 0.6577 6.4855253637308907E-01
2L_10700305_SNP T C 0.1013 16 142 0.7639 7.5740971037750371E-01
2L_10700329_SNP G A 0.1125 18 142 0.1704 1.6205355926538634E-01
2L_10700380_SNP A G 0.4863 71 75 0.3049 2.7656820499879420E-01
2L_10700396_SNP A T 0.2914 44 107 0.9701 9.6876602672628898E-01
2L_10700428_SNP A G 0.1304 21 140 0.08058 7.5527634456484541E-02
2L_10700449_SNP A G 0.08108 12 136 0.5313 5.0898103096526326E-01
2L_10700518_SNP T C 0.2353 36 117 0.03461 2.8052847978630231E-02
2L_10700760_SNP A G 0.2448 35 108 0.8883 8.8073622675436880E-01
2L_10700775_SNP T C 0.1097 17 138 0.01311 1.0775480165387770E-02
2L_10700912_SNP A G 0.09375 15 145 0.07679 7.0885462047695358E-02
2L_10700936_SNP G A 0.4837 74 79 0.3435 3.2359889357541827E-01
2L_10700952_SNP T C 0.1634 25 128 0.1254 1.1219918175476229E-01
2L_10700960_SNP T C 0.1013 16 142 0.7669 7.6085207802546329E-01
2L_10700968_SNP A G 0.175 28 132 0.2873 2.8127361506564230E-01
2L_10700994_SNP C G 0.2148 32 117 0.3534 3.2857118605552005E-01
2L_10700995_SNP T C 0.1307 20 133 0.7144 7.0239813192043932E-01
2L_10700997_SNP A G 0.3026 46 106 0.3265 3.1078018727906676E-01
2L_10701017_SNP T C 0.1373 21 132 0.6469 6.3232714328876538E-01
2L_10701020_SNP T C 0.1132 18 141 0.6461 6.3798348835215757E-01
2L_10701024_SNP A C 0.1373 21 132 0.6395 6.2493547203754862E-01
2L_10701026_SNP C T 0.4726 69 77 0.5395 5.1417700789984733E-01
2L_10701038_SNP G T 0.493 70 72 0.5377 5.0898992929319209E-01
2L_10701040_DEL T TATAT 0.09286 13 127 0.7741 7.6159344520418282E-01
2L_10701091_SNP G T 0.1132 18 141 0.6429 6.3480582283709008E-01
2L_10701132_SNP G A 0.09317 15 146 0.07842 7.3108183020764730E-02
2L_10701156_SNP T A 0.172 27 130 0.3276 3.1319967531676174E-01
2L_10701336_SNP G T 0.4653 67 77 0.5975 5.7726404833110112E-01
2L_10701352_SNP A G 0.4558 67 80 0.8843 8.7706911000718468E-01
2L_10701390_SNP A G 0.05521 9 154 0.4551 4.4939707842849130E-01
2L_10701411_SNP A T 0.4362 65 84 0.3051 2.8551827385707373E-01
2L_10701495_SNP T C 0.09615 15 141 0.02662 2.2166207127213910E-02
2L_10701618_SNP T C 0.05521 9 154 0.05492 5.1735254914540188E-02
2L_10701637_SNP G C 0.2697 41 111 0.03474 2.9852360675466025E-02
2L_10701657_SNP A G 0.2 32 128 0.008712 7.4516007980637627E-03
2L_10701671_SNP C G 0.1056 17 144 0.0602 5.6021094995673627E-02
2L_10701703_SNP T A 0.2436 38 118 0.7612 7.5310261471006679E-01
2L_10701711_SNP T C 0.121 19 138 0.06665 5.9971046487839762E-02
2L_10701719_SNP G T 0.2617 39 110 0.7418 7.3060509383989203E-01
2L_10701763_SNP A C 0.2313 34 113 0.5477 5.3231812465480299E-01
2L_10701792_SNP A G 0.1818 28 126 0.3945 3.7711105178946669E-01
2L_10701812_SNP T A 0.1645 25 127 0.3468 3.3138240336821390E-01
2L_10701955_SNP C T 0.4832 72 77 0.1289 1.1118559753497426E-01
2L_10701966_SNP T C 0.1837 27 120 0.6895 6.7513670163857986E-01
2L_10701983_SNP T C 0.2263 31 106 0.1157 9.5380304133173444E-02
2L_10702010_SNP G T 0.3581 53 95 0.1662 1.4498434827467133E-01
2L_10702040_SNP G A 0.4228 63 86 0.09197 8.2160961676058464E-02
2L_10702130_SNP A C 0.2397 35 111 0.1539 1.3738312267490693E-01
2L_10702140_SNP C T 0.2879 38 94 0.134 1.5805011670786140E-01
2L_10702246_SNP G A 0.2318 35 116 0.2351 2.1996285347421840E-01
2L_10702350_SNP T C 0.2129 33 122 0.2047 1.8947260004152389E-01
2L_10702422_SNP C A 0.2552 37 108 0.8429 8.3386336536577021E-01
2L_10702467_SNP A G 0.2078 32 122 0.9767 9.7589997301690456E-01
2L_10702506_SNP A G 0.3379 49 96 0.177 1.4914401064841565E-01
2L_10702521_SNP C G 0.05806 9 146 0.734 7.2480251939776730E-01
2L_10702533_SNP G A 0.2013 31 123 0.987 9.8661105030477259E-01
2L_10702686_SNP T C 0.2288 35 118 0.1038 9.0114034836860757E-02
2L_10702713_SNP A G 0.0828 13 144 0.1181 1.0753769819598336E-01
2L_10702764_SNP A G 0.3401 50 97 0.6811 6.6248231209124708E-01
2L_10702800_SNP T C 0.2792 43 111 0.8595 8.5417468608573199E-01
2L_10702805_SNP G A 0.3046 46 105 0.8076 7.9854330309955479E-01
2L_10702832_SNP G C 0.3007 46 107 0.6721 6.5947631784211713E-01
2L_10702839_SNP A T 0.3 45 105 0.715 7.0259221882673295E-01
2L_10702840_SNP G A 0.2308 33 110 0.6806 6.5918319108662426E-01
2L_10702857_SNP T A 0.2552 37 108 0.6204 5.9669249198167562E-01
2L_10702861_SNP A G 0.3775 57 94 0.3378 3.1853897364491779E-01
2L_10702967_SNP A G 0.2381 35 112 0.5773 5.5404481433267283E-01
2L_10703024_SNP A T 0.1788 27 124 0.6981 6.8525554661608168E-01
2L_10703033_SNP G A 0.1854 28 123 0.7595 7.4990524256202828E-01
2L_10703063_SNP T A 0.172 27 130 0.7498 7.4370869767023184E-01
2L_10703073_DEL AC TTTATTT 0.2059 28 108 0.7977 7.8481482350807985E-01
2L_10703140_SNP A T 0.08805 14 145 0.3182 3.0761436716102963E-01
2L_10703173_SNP A G 0.07595 12 146 0.2854 2.7275022928337345E-01
2L_10703177_SNP T A 0.06369 10 147 0.1239 1.1538169647379071E-01
2L_10703180_SNP A T 0.2119 32 119 0.727 7.1812357691242079E-01
2L_10703188_SNP T C 0.07006 11 146 0.1137 1.0540998516221245E-01
2L_10703196_SNP T C 0.0641 10 146 0.1501 1.3996143935729433E-01
2L_10703202_SNP T C 0.2095 31 117 0.617 6.0309682885094695E-01
2L_10703207_SNP A T 0.2123 31 115 0.6336 6.1796617729857828E-01
2L_10703210_SNP G T 0.2081 31 118 0.6186 6.0604855794420154E-01
2L_10703233_SNP T C 0.1226 19 136 0.4436 4.3281955138416484E-01
2L_10703243_SNP T G 0.1226 19 136 0.3791 3.6917428397428798E-01
2L_10703272_SNP A T 0.07547 12 147 0.2657 2.5722080035493078E-01
2L_10703276_SNP A C 0.07595 12 146 0.2695 2.5962257091253493E-01
2L_10703341_SNP G C 0.1282 20 136 0.221 2.0930014469927627E-01
2L_10703346_SNP C T 0.1338 21 136 0.2348 2.2446885102764214E-01
2L_10703388_SNP A G 0.1722 26 125 0.455 4.3693403134258790E-01
2L_10703423_SNP C A 0.5 73 73 0.1519 1.3426985528996249E-01
2L_10703440_DEL A ACTCA 0.09333 14 136 0.7552 7.4351389566400461E-01
2L_10703448_SNP C T 0.1139 18 140 0.07863 7.2289410876549345E-02
2L_10703479_SNP A C 0.2333 35 115 0.4361 4.1664966998032571E-01
2L_10703480_SNP T A 0.2384 36 115 0.3723 3.4988813529430751E-01
2L_10703483_INS CC C 0.223 33 115 0.4422 4.2118735573588473E-01
2L_10703510_SNP T C 0.2436 38 118 0.01683 1.3399789819626291E-02
2L_10703526_SNP G C 0.1274 20 137 0.06923 6.1615889747518311E-02
2L_10703547_DEL T TACTTCAAAGCTAGT 0.09816 16 147 0.3811 3.7462502848854018E-01
2L_10703581_SNP T C 0.09877 16 146 0.3854 3.7753010301788825E-01
2L_10703589_SNP G T 0.3239 46 96 0.06349 4.6174928313983392E-02
2L_10703658_SNP T C 0.09554 15 142 0.7061 7.0867029065148679E-01
2L_10703661_SNP A G 0.2857 38 95 0.5351 5.0506742985278374E-01
2L_10703723_SNP T C 0.1592 25 132 0.3083 2.9729565302361927E-01
2L_10703750_SNP A C 0.1656 26 131 0.08832 8.2179460068127153E-02
2L_10703828_SNP G C 0.1408 20 122 0.2831 2.4707127414806362E-01
2L_10703870_SNP G A 0.08974 14 142 0.2065 1.9826374403717617E-01
2L_10703921_SNP A T 0.4565 63 75 0.7186 6.9662124794347746E-01
2L_10703963_SNP T C 0.06098 10 154 0.5573 5.5318803673387362E-01
2L_10703978_SNP A G 0.1019 16 141 0.3693 3.5466573392337553E-01
2L_10703987_SNP C T 0.3056 44 100 0.5522 5.2676568253989176E-01
2L_10704029_SNP T G 0.1126 17 134 0.4905 4.7288087700873138E-01
2L_10704053_SNP A G 0.05625 9 151 0.3724 3.6285830524627427E-01
2L_10704084_SNP G A 0.2715 41 110 0.699 6.8519517170585975E-01
2L_10704096_SNP A T 0.242 38 119 0.08103 7.2058275467702618E-02
2L_10704112_SNP G C 0.06173 10 152 0.008194 7.1788615845707979E-03
2L_10704121_SNP T A 0.3407 46 89 0.3137 3.1598936532855815E-01
2L_10704154_SNP C T 0.3333 50 100 0.0674 5.6538971933410419E-02
2L_10704160_SNP A G 0.1765 27 126 0.1921 1.7326810957007688E-01
2L_10704163_SNP A C 0.1519 24 134 0.497 4.8547835122502536E-01
2L_10704166_SNP A G 0.1765 27 126 0.1921 1.7326810957007688E-01
2L_10704175_SNP C T 0.4797 71 77 0.01386 9.1161469675190166E-03
2L_10704179_SNP T A 0.4966 72 73 0.009271 5.3383442942402356E-03
2L_10704211_SNP A T 0.07643 12 145 0.641 6.3057551818133173E-01
2L_10704214_SNP T A 0.1603 25 131 0.85 8.4605260730045750E-01
2L_10704223_SNP G C 0.1447 23 136 0.4921 4.8141573172830987E-01
2L_10704259_SNP T A 0.2745 42 111 0.07905 6.8708531455830099E-02
2L_10704263_SNP G A 0.4825 69 74 0.02043 1.3668382369276453E-02
2L_10704266_SNP A G 0.4615 66 77 0.009895 5.9804772548019466E-03
2L_10704269_SNP G A 0.4685 67 76 0.008203 4.6498517558540625E-03
2L_10704280_SNP G C 0.4932 72 74 0.01302 8.4912579525886819E-03
2L_10704307_SNP T C 0.1062 17 143 0.5996 5.9404314794600310E-01
2L_10704390_SNP A C 0.3067 46 104 0.1474 1.2717837494111783E-01
2L_10704396_SNP A G 0.06329 10 148 0.7976 7.9207710247776952E-01
2L_10704442_SNP T C 0.1611 24 125 0.1822 1.5926803263409839E-01
2L_10704466_SNP G A 0.3862 56 89 0.009235 5.9481295322762143E-03
2L_10704523_SNP A G 0.16 24 126 0.1676 1.4597659514549322E-01
2L_10704535_SNP C G 0.1986 29 117 0.2789 2.5077396450884437E-01
2L_10704568_SNP G A 0.121 19 138 0.8229 8.2031502198203510E-01
2L_10704582_SNP A G 0.0625 10 150 0.1093 1.0528746989311943E-01
2L_10704601_SNP T C 0.32 48 102 0.1474 1.2872172640745005E-01
2L_10704712_SNP A T 0.06061 10 155 0.03052 2.9268206249265395E-02
2L_10704730_SNP A G 0.1184 18 134 0.07251 6.0445675002473533E-02
2L_10704733_SNP C T 0.4615 66 77 0.01324 7.7277577125146211E-03
2L_10704739_SNP G C 0.2866 45 112 0.1734 1.6047118361146495E-01
2L_10704823_SNP A C 0.1429 22 132 0.2554 2.3757319909826913E-01
2L_10704826_SNP A G 0.1409 21 128 0.2638 2.3871302083027301E-01
2L_10704847_SNP A G 0.2564 40 116 0.2249 2.0979265674371383E-01
2L_10704850_SNP C T 0.4362 65 84 0.06139 5.0437805707103905E-02
2L_10704911_SNP C T 0.1548 24 131 0.2437 2.2918945620697506E-01
2L_10704915_SNP A G 0.4345 63 82 0.04421 3.2404592190555782E-02
2L_10704918_SNP A C 0.09554 15 142 0.5417 5.2931363195820635E-01
2L_10704920_SNP A C 0.4545 65 78 0.04543 3.2407418328808980E-02
2L_10704968_SNP A G 0.4384 64 82 0.04031 2.8663961693693878E-02
2L_10705015_SNP G T 0.2273 35 119 0.1013 8.8410014901820655E-02
2L_10705022_SNP T A 0.1484 23 132 0.2262 2.0988546397043517E-01
2L_10705046_SNP T G 0.4214 59 81 0.03637 2.4567972879673532E-02
2L_10705047_SNP T C 0.4583 66 78 0.04287 3.0148657188198560E-02
2L_10705056_SNP C T 0.1795 28 128 0.3413 3.2450579698718163E-01
2L_10705067_SNP A G 0.06061 10 155 0.05669 5.4824276054256202E-02
2L_10705071_SNP T C 0.1962 31 127 0.06849 6.0873049819361549E-02
2L_10705136_SNP G A 0.5 73 73 0.03758 2.6917051474684775E-02
2L_10705160_SNP T C 0.05521 9 154 0.06208 5.9705503050895233E-02
2L_10705297_SNP C T 0.34 51 99 0.04947 3.8666364170887639E-02
2L_10705349_SNP C T 0.3092 47 105 0.1413 1.2382688211310167E-01
2L_10705433_SNP G A 0.4222 57 78 0.04009 2.7856612153923450E-02
2L_10705460_SNP T C 0.2993 44 103 0.9045 8.9919927612015615E-01
2L_10705501_DEL G TACACCGAAAGAAAATATAGGGTTTCATATA 0.162 23 119 0.9775 9.7591735613528008E-01
2L_10705607_SNP T C 0.08805 14 145 0.3691 3.5821458020651120E-01
2L_10705613_SNP G A 0.08228 13 145 0.3225 3.1005538500918250E-01
2L_10705624_SNP T C 0.08974 14 142 0.506 4.9575631409678800E-01
2L_10705633_SNP C T 0.08333 13 143 0.3179 3.0837029988874576E-01
2L_10705646_SNP A C 0.08917 14 143 0.3587 3.4553689178500580E-01
2L_10705681_SNP C G 0.2847 41 103 0.9739 9.7207374095011323E-01
2L_10705786_SNP A T 0.4015 55 82 0.005689 2.7230926743488943E-03
2L_10705908_SNP G A 0.4653 67 77 0.1244 1.0188298956193886E-01
2L_10705911_SNP A G 0.4648 66 76 0.1332 1.0761112951687268E-01
2L_10705929_DEL T TTTTAAT 0.07843 12 141 0.7244 7.1785029352935448E-01
2L_10705994_SNP T C 0.4414 64 81 0.9538 9.5048559593039184E-01
2L_10706020_SNP C T 0.4895 70 73 0.2747 2.5371119644532925E-01
2L_10706022_SNP T A 0.4218 62 85 0.1194 9.8356527516782588E-02
2L_10706031_SNP T C 0.2819 42 107 0.2663 2.4050328386952735E-01
2L_10706034_SNP T A 0.09804 15 138 0.8895 8.8540999727622116E-01
2L_10706076_SNP A C 0.1076 17 141 0.02623 2.3080084420382171E-02
2L_10706096_SNP C T 0.1076 17 141 0.03508 3.0519840452743491E-02
2L_10706115_SNP T A 0.2961 45 107 0.3868 3.8275417261875400E-01
2L_10706126_SNP A T 0.2585 38 109 0.3057 2.7571349942038004E-01
2L_10706216_SNP C A 0.3267 49 101 0.08552 7.2638529401383559E-02
2L_10706234_SNP A G 0.3312 51 103 0.09983 9.4765190063990534E-02
2L_10706304_SNP A T 0.4621 67 78 0.2247 1.9478203562524310E-01
2L_10706314_SNP C T 0.4621 67 78 0.2412 2.1108914994158678E-01
2L_10706333_SNP A G 0.4694 69 78 0.2237 1.9715133939368679E-01
2L_10706339_SNP T C 0.09938 16 145 0.4178 4.1002797336836350E-01
2L_10706371_SNP T G 0.226 33 113 0.1171 9.4877476349325196E-02
2L_10706374_SNP A T 0.179 29 133 0.6078 6.0287589973500555E-01
2L_10706394_SNP C G 0.3819 55 89 0.2193 1.8977746330064926E-01
2L_10706409_INS T TGCTCATT 0.2053 31 120 0.3913 3.7168888563704783E-01
2L_10706423_SNP T C 0.3733 56 94 0.3888 3.6673969693037156E-01
2L_10706445_SNP G T 0.2109 31 116 0.06055 4.7123607701535390E-02
2L_10706446_SNP T G 0.1931 28 117 0.0591 4.4287062160386782E-02
2L_10706467_SNP A G 0.4552 66 79 0.5095 4.8132139069893631E-01
2L_10706504_SNP T A 0.06173 10 152 0.7381 7.3392853428486426E-01
2L_10706577_SNP C T 0.1139 18 140 0.6995 6.9898078422735432E-01
2L_10706619_SNP T C 0.0875 14 146 0.08031 7.5937259775653798E-02
2L_10706664_SNP T C 0.05769 9 147 0.5383 5.2399026666071347E-01
2L_10706683_SNP C G 0.06962 11 147 0.8436 8.5056730784681212E-01
2L_10706688_SNP A G 0.1456 23 135 0.809 8.0414951902665854E-01
2L_10706711_SNP A G 0.1569 24 129 0.1725 1.6348597795690134E-01
2L_10706768_SNP A T 0.2183 31 111 0.1704 1.4205754418617511E-01
2L_10706780_SNP A C 0.3423 51 98 0.09147 7.7289298831304573E-02
2L_10706841_SNP A G 0.3947 60 92 0.8767 8.7178443139447392E-01
2L_10706867_SNP T A 0.473 70 78 0.2724 2.4589669548130055E-01
2L_10706885_SNP G A 0.1795 28 128 0.1035 9.2965138553120386E-02
2L_10706889_SNP T A 0.06623 10 141 0.1639 1.4494169445575655E-01
2L_10706940_SNP A T 0.07006 11 146 0.2939 2.8063209317130366E-01
2L_10706984_SNP T A 0.1656 26 131 0.2385 2.2788894808697346E-01
2L_10706993_DEL G GG 0.2324 33 109 0.3366 3.1821865560346874E-01
2L_10707061_SNP C T 0.3987 61 92 0.07411 6.5988960633258251E-02
2L_10707096_SNP A C 0.4755 68 75 0.06248 5.0250185379783131E-02
2L_10707124_SNP C T 0.4351 67 87 0.1808 1.6554578147489418E-01
2L_10707149_SNP T C 0.08228 13 145 0.7269 7.2022559272020625E-01
2L_10707152_SNP T C 0.07453 12 149 0.2621 2.5343439535813483E-01
2L_10707204_SNP C A 0.1592 25 132 0.1415 1.3052499823282004E-01
2L_10707220_SNP A G 0.1218 19 137 0.9253 9.2313367916679434E-01
2L_10707284_SNP A C 0.2027 30 118 0.6463 6.3242613741703346E-01
2L_10707288_SNP G A 0.4759 69 76 0.5708 5.4671974381469701E-01
2L_10707504_SNP G C 0.2867 43 107 0.2745 2.4993077286894638E-01
2L_10707505_SNP T A 0.298 45 106 0.5278 5.1590314716788899E-01
2L_10707513_SNP A G 0.2368 36 116 0.288 2.6772677413831758E-01
2L_10707583_SNP T C 0.2484 38 115 0.3739 3.5861750638268763E-01
2L_10707589_SNP A G 0.1429 22 132 0.6664 6.5470746497129950E-01
2L_10707597_SNP A T 0.3487 53 99 0.2422 2.2217364065520218E-01
2L_10707614_SNP A C 0.1503 23 130 0.6859 6.7434156346133689E-01
2L_10707637_SNP A G 0.1382 21 131 0.3614 3.6335438314682056E-01
2L_10707640_SNP C T 0.36 54 96 0.1148 9.7291606839797318E-02
2L_10707645_SNP G T 0.4406 63 80 0.5901 5.7799734869267594E-01
2L_10707646_SNP C T 0.3907 59 92 0.7821 7.7247394674958425E-01
2L_10707670_SNP A G 0.4026 62 92 0.9045 9.0073237881702073E-01
2L_10707679_SNP T A 0.4161 62 87 0.17 1.4895601982485851E-01
2L_10707718_SNP A G 0.3901 55 86 0.2937 3.1203663941815929E-01
2L_10707721_SNP G A 0.3684 56 96 0.1704 1.5498621499922671E-01
2L_10707747_SNP A C 0.4676 65 74 0.5936 6.0489839729234185E-01
2L_10707785_SNP G A 0.07362 12 151 0.9992 9.9915059397361217E-01
2L_10707836_SNP A C 0.06832 11 150 0.2776 2.6882871636573824E-01
2L_10707958_SNP A G 0.1503 23 130 0.102 8.9973902293018049E-02
2L_10708071_SNP C A 0.1529 24 133 0.001365 1.0924505838233360E-03
2L_10708136_SNP A T 0.09375 15 145 0.2948 2.8956796283243980E-01
2L_10708175_SNP A G 0.3289 49 100 0.3377 3.1390947382925583E-01
2L_10708178_SNP A G 0.08974 14 142 0.01007 7.9687358668716138E-03
2L_10708231_SNP G A 0.08609 13 138 0.007463 4.9563287084128408E-03
2L_10708252_SNP T C 0.2208 34 120 0.8915 8.8722001071034062E-01
2L_10708272_SNP A G 0.1736 25 119 0.1046 8.9893726796114959E-02
2L_10708282_SNP C A 0.2624 37 104 0.4581 4.2622089393244378E-01
2L_10708299_SNP T G 0.1474 23 133 0.004306 3.7342636708188508E-03
2L_10708322_SNP C G 0.1299 20 134 0.8652 8.5997737838658062E-01
2L_10708492_SNP T G 0.1678 25 124 0.02027 1.5212288519822478E-02
2L_10708505_SNP C T 0.4342 66 86 0.02192 1.6478982915799096E-02
2L_10708539_SNP A T 0.1118 18 143 0.00889 7.7010919719878255E-03
2L_10708590_SNP G T 0.4667 70 80 0.2335 2.1097347195724325E-01
2L_10708697_SNP A T 0.05096 8 149 0.9142 9.1206574854040079E-01
2L_10708706_SNP T A 0.3611 52 92 0.2526 2.2468024184365554E-01
2L_10708766_SNP T A 0.3724 54 91 0.2085 1.8178776158311105E-01
2L_10708829_SNP C T 0.3681 53 91 0.2147 1.8631776825516977E-01
2L_10708837_SNP A T 0.2821 44 112 0.2187 2.0349957790750339E-01
2L_10708858_SNP G C 0.05096 8 149 0.5114 4.9786716718591439E-01
2L_10708894_DEL A AT 0.1076 17 141 0.4518 4.7560406074426620E-01
2L_10708938_SNP A G 0.3542 51 93 0.3548 3.3101357346821425E-01
2L_10708999_SNP C T 0.2039 31 121 0.06028 5.1416575993708337E-02
2L_10709000_SNP G C 0.3873 55 87 0.1778 1.4561104461614516E-01
2L_10709011_SNP T C 0.2013 31 123 0.07532 6.4000899081610899E-02
2L_10709051_SNP T C 0.1883 29 125 0.09551 8.2437497138009214E-02
2L_10709094_SNP C G 0.3816 58 94 0.7446 7.3322175595485795E-01
2L_10709212_SNP T C 0.4161 62 87 0.6469 6.3105796417696713E-01
2L_10709450_SNP A C 0.3333 51 102 0.8776 8.7303120512674270E-01
2L_10709712_SNP A T 0.05488 9 155 0.0963 9.4196382867320128E-02
2L_10709714_SNP T C 0.06061 10 155 0.05118 4.9419765415429369E-02
2L_10709795_SNP G A 0.09317 15 146 0.815 8.1165213148499060E-01
2L_10709842_SNP C T 0.1242 20 141 0.03142 2.9337873119390429E-02
2L_10709902_SNP A T 0.075 12 148 0.5384 5.3018161573778921E-01
2L_10709974_DEL A AAATTGA 0.07051 11 145 0.2046 2.2472932839538862E-01
2L_10709979_SNP A G 0.05 7 133 0.2129 2.3767394350597770E-01
2L_10709991_SNP T G 0.09554 15 142 0.04489 4.6118304207727480E-02
2L_10710028_SNP T C 0.09494 15 143 0.008321 6.7458567879541721E-03
2L_10710029_SNP T C 0.1 16 144 0.01376 1.2258769146929010E-02
2L_10710058_SNP G A 0.3899 62 97 0.3824 3.7108971508409960E-01
2L_10710060_SNP T A 0.08642 14 148 0.5486 5.4232730198363488E-01
2L_10710068_SNP G A 0.08025 13 149 0.8402 8.3765572952947698E-01
2L_10710093_SNP A T 0.05732 9 148 0.5839 5.7260107449828168E-01
2L_10710166_SNP C T 0.3974 62 94 0.3366 3.2041237433490211E-01
2L_10710171_DEL TG T 0.4257 63 85 0.3166 2.9281918742025947E-01
2L_10710180_SNP T A 0.3949 62 95 0.2986 2.8429241798432514E-01
2L_10710198_SNP G A 0.07879 13 152 0.1024 9.9771375585950284E-02
2L_10710200_SNP T C 0.09434 15 144 0.7697 7.6433505292063297E-01
2L_10710227_SNP T C 0.3618 55 97 0.1167 1.2639972012808942E-01
2L_10710235_SNP C A 0.0566 9 150 0.3963 3.8901252905797101E-01
2L_10710243_SNP T A 0.08025 13 149 0.8154 8.1250951371630187E-01
2L_10710258_SNP T C 0.09259 15 147 0.04825 4.5122176972161025E-02
2L_10710319_DEL C CC 0.0625 10 150 0.531 5.2237466825276035E-01
2L_10710336_SNP T C 0.3571 50 90 0.4063 3.9316534354740718E-01
2L_10710406_SNP A G 0.05769 9 147 0.6113 6.0043513341759347E-01
2L_10710558_SNP C G 0.4737 72 80 0.07586 6.3601685903948185E-02
2L_10710586_SNP A G 0.1613 25 130 0.09772 8.7616059702912308E-02
2L_10710603_SNP T A 0.05096 8 149 0.4214 4.0930313906068572E-01
2L_10710665_SNP C T 0.08025 13 149 0.02211 2.0050287914792665E-02
2L_10710671_SNP T A 0.2318 35 116 0.4469 4.2590727798211603E-01
2L_10710672_SNP G T 0.2303 35 117 0.3728 3.5041923575346601E-01
2L_10710681_SNP T C 0.1375 22 138 0.02334 2.4080732067952849E-02
2L_10710705_SNP G T 0.1161 18 137 0.8194 8.1366304572753301E-01
2L_10710707_SNP C A 0.4027 60 89 0.06849 5.5876453716598558E-02
2L_10710709_SNP G A 0.06918 11 148 0.4996 4.9475471865684051E-01
2L_10710725_SNP G A 0.2313 34 113 0.01468 1.1811120191898576E-02
2L_10710726_SNP T C 0.4863 71 75 0.1654 1.5129117494676447E-01
2L_10710732_SNP A G 0.4832 72 77 0.1322 1.2175433849201545E-01
2L_10710739_SNP G T 0.3882 59 93 0.2857 2.7538841396280112E-01
2L_10710741_SNP T A 0.0679 11 151 0.4814 4.7467067501533078E-01
2L_10710746_SNP C T 0.3933 59 91 0.2551 2.4208888582958132E-01
2L_10710749_SNP A T 0.05625 9 151 0.5005 4.9163523384184526E-01
2L_10710753_SNP T A 0.4671 71 81 0.176 1.6678954499109844E-01
2L_10710754_SNP A G 0.0625 10 150 0.7719 7.6866439559713529E-01
2L_10710775_SNP T C 0.2941 45 108 0.4488 4.2880047360677664E-01
2L_10710776_SNP C A 0.2222 34 119 0.2345 2.1479958242399555E-01
2L_10710782_DEL T TT 0.1401 22 135 0.966 9.6494480084383449E-01
2L_10710785_INS ATTAGTGAAATGTAT A 0.06369 10 147 0.1809 1.7712463110984511E-01
2L_10710787_SNP T C 0.15 21 119 0.7347 7.4045801859058624E-01
2L_10710792_SNP G A 0.1497 22 125 0.8508 8.5366113431391688E-01
2L_10710800_SNP C T 0.2628 36 101 0.02411 3.1986642056691515E-02
2L_10710801_SNP A G 0.1608 23 120 0.9105 9.1522471449601095E-01
2L_10710802_SNP A T 0.2318 35 116 0.1563 1.5904894056693542E-01
2L_10710803_INS TAAAAGGAACAATACAT T 0.0625 10 150 0.4517 4.4274608253912584E-01
2L_10710804_SNP A T 0.156 22 119 0.8075 8.1679350993751043E-01
2L_10710816_SNP A G 0.1818 26 117 0.9361 9.3938898177304109E-01
2L_10710818_INS AAGATTATATGT A 0.1875 27 117 0.8769 8.8362778543453380E-01
2L_10710820_SNP A G 0.3841 58 93 0.2556 2.4400227594557933E-01
2L_10710831_SNP C A 0.2403 37 117 0.2852 2.7702360282339833E-01
2L_10710837_SNP C T 0.2368 36 116 0.257 2.4690224310655151E-01
2L_10710842_SNP A G 0.2368 36 116 0.3073 2.9632548853893037E-01
2L_10710845_SNP G T 0.3933 59 91 0.4093 3.9170224099666429E-01
2L_10710851_INS AAT A 0.2338 36 118 0.2773 2.5825110026367748E-01
2L_10710852_SNP A T 0.3221 48 101 0.03628 2.8406122420303069E-02
2L_10710855_SNP C T 0.2303 35 117 0.2774 2.5517135264511503E-01
2L_10710857_DEL T TTTG 0.2185 33 118 0.7373 7.4314568369104206E-01
2L_10710872_SNP C G 0.0566 9 150 0.5811 5.7134846900673208E-01
2L_10710873_SNP G A 0.3052 47 107 0.7278 7.2084306043487545E-01
2L_10710881_SNP G C 0.2436 38 118 0.4413 4.3190165765850375E-01
2L_10711005_SNP G T 0.08228 13 145 0.08152 7.3207539494011473E-02
2L_10711009_SNP C T 0.2857 42 105 0.1539 1.3292257877557478E-01
2L_10711044_SNP T C 0.08025 13 149 0.8074 8.0438566003490808E-01
2L_10711046_SNP T G 0.05625 9 151 0.5534 5.4553396607971538E-01
2L_10711070_SNP G A 0.1375 22 138 0.07584 6.9464471490383067E-02
2L_10711240_SNP T G 0.0559 9 152 0.6764 6.7050333526667516E-01
2L_10711242_SNP C G 0.1203 19 139 0.4601 4.5001882424062967E-01
2L_10711299_DEL T TT 0.07453 12 149 0.5437 5.3875591846399995E-01
2L_10711380_SNP T C 0.09375 15 145 0.4278 4.1755686014801474E-01
2L_10711384_SNP G A 0.4054 60 88 0.3119 2.9222222649687135E-01
2L_10711426_SNP T C 0.2436 38 118 0.1555 1.4232083100403303E-01
2L_10711430_SNP T G 0.07006 11 146 0.4245 4.4709941390556673E-01
2L_10711442_SNP C A 0.1456 23 135 0.3307 3.2107253328514551E-01
2L_10711452_SNP C T 0.08025 13 149 0.9343 9.3482775204063007E-01
2L_10711509_SNP G A 0.4928 68 70 0.5833 5.7833381479300461E-01
2L_10711549_SNP T G 0.1711 26 126 0.2738 2.5146802189062256E-01
2L_10711550_SNP G C 0.3046 46 105 0.01581 1.1246633940778647E-02
2L_10711562_SNP T C 0.08642 14 148 0.1705 1.6368734338068580E-01
2L_10711618_SNP A C 0.4898 72 75 0.0343 2.6376976011158765E-02
2L_10711650_SNP G A 0.3046 46 105 0.1467 1.3148637199556346E-01
2L_10711688_SNP G A 0.351 53 98 0.7412 7.3035869489949123E-01
2L_10711731_SNP G T 0.48 72 78 0.568 5.4816369479251470E-01
2L_10711784_SNP A G 0.2416 36 113 0.455 4.3109087517908018E-01
2L_10711791_DEL T TA 0.2313 34 113 0.3267 3.0189362192088320E-01
2L_10711799_SNP C G 0.4258 66 89 0.861 8.5661112136073014E-01
2L_10711803_DEL T TATCAAAAATGT 0.1879 28 121 0.8827 8.7661976393079599E-01
2L_10711827_DEL A TATTT 0.05031 8 151 0.5041 4.9313555221628713E-01
2L_10711827_SNP C T 0.2786 39 101 0.5685 5.4340989023474828E-01
2L_10711830_SNP T A 0.2353 32 104 0.8669 8.5950324816607060E-01
2L_10711835_DEL T TT 0.3529 48 88 0.5877 5.6749288176035850E-01
2L_10711840_SNP T A 0.05031 8 151 0.5041 4.9313555221628713E-01
2L_10711852_SNP A T 0.2895 44 108 0.6127 5.9670146584421935E-01
2L_10711857_INS TTTTACAAT T 0.2828 41 104 0.762 7.5033113190203138E-01
2L_10711861_SNP A T 0.404 61 90 0.4262 4.0570125519931832E-01
2L_10711871_SNP C T 0.3922 60 93 0.3994 3.8387195890558079E-01
2L_10711904_SNP G T 0.06962 11 147 0.2101 1.9742175992776989E-01
2L_10711905_SNP G A 0.2662 41 113 0.5594 5.4487835092946491E-01
2L_10711917_SNP T C 0.07006 11 146 0.2067 1.9261763706614210E-01
2L_10711935_SNP T C 0.08125 13 147 0.1435 1.3629867863499323E-01
2L_10711939_SNP C G 0.2222 34 119 0.9078 9.0401089936447743E-01
2L_10711987_SNP G T 0.1837 27 120 0.6204 5.9860167787238994E-01
2L_10711988_SNP A T 0.2215 33 116 0.06256 4.9369075717762577E-02
2L_10712015_SNP C T 0.07792 12 142 0.3298 3.1117166771407900E-01
2L_10712019_SNP G T 0.07843 12 141 0.3337 3.1359862530063620E-01
2L_10712034_SNP T A 0.2083 30 114 0.03575 2.9603016771008541E-02
2L_10712040_SNP G A 0.3919 58 90 0.4298 4.0669058802181179E-01
2L_10712048_SNP C G 0.4768 72 79 0.152 1.3332100770981115E-01
2L_10712080_SNP C T 0.2649 40 111 0.1297 1.1233376972086295E-01
2L_10712089_SNP A G 0.4533 68 82 0.2824 2.5872664495151088E-01
2L_10712101_SNP A G 0.5 76 76 0.2291 2.0921320433697088E-01
2L_10712112_SNP G A 0.4805 74 80 0.1995 1.8218653517478234E-01
2L_10712114_SNP C T 0.4771 73 80 0.3028 2.9202647974635687E-01
2L_10712189_SNP A T 0.3182 49 105 0.7933 7.8651524261917438E-01
2L_10712199_SNP C T 0.3497 50 93 0.3876 3.5443684101008432E-01
2L_10712222_SNP A G 0.1176 18 135 0.1548 1.3935465854930695E-01
2L_10712223_SNP T C 0.3241 47 98 0.41 3.7971182010744442E-01
2L_10712300_SNP T G 0.06832 11 150 0.9191 9.1764061368184224E-01
2L_10712322_SNP A G 0.1688 26 128 0.08319 7.1456543170984738E-02
2L_10712376_SNP A G 0.07547 12 147 0.06949 6.7579776450670134E-02
2L_10712385_SNP T C 0.2628 41 115 0.2396 2.3102246045399599E-01
2L_10712452_SNP C G 0.3333 51 102 0.9242 9.2121954458785871E-01
2L_10712492_SNP C T 0.09554 15 142 0.7815 7.7568347167711660E-01
2L_10712519_SNP C G 0.2267 34 116 0.8463 8.3865725169897254E-01
2L_10712623_SNP G T 0.1871 26 113 0.5959 5.7205813062141764E-01
2L_10712649_SNP T A 0.06369 10 147 0.09606 8.5993818590486826E-02
2L_10712744_SNP C T 0.0828 13 144 0.7463 7.6181689875456093E-01
2L_10712745_SNP C T 0.08917 14 143 0.5165 5.4333852087457890E-01
2L_10712833_SNP T C 0.07097 11 144 0.8228 8.1749349599229582E-01
2L_10712875_SNP C A 0.07453 12 149 0.3019 2.9420461165535883E-01
2L_10712902_SNP T C 0.2857 44 110 0.6617 6.4947298968153144E-01
2L_10712908_SNP T G 0.075 12 148 0.9073 9.0519216070279318E-01
2L_10712965_SNP C T 0.08025 13 149 0.8258 8.2298108026799177E-01
2L_10712980_SNP T C 0.4605 70 82 0.07854 6.7344663134332391E-02
2L_10713044_SNP T C 0.07975 13 150 0.8305 8.2824355436372299E-01
2L_10713061_SNP G A 0.3841 58 93 0.08629 7.4050825117055477E-02
2L_10713081_SNP T G 0.1401 22 135 0.2724 2.5778735114877693E-01
2L_10713114_SNP C T 0.07547 12 147 0.1385 1.2907022879089747E-01
2L_10713116_SNP T A 0.09202 15 148 0.2043 1.9846237638545294E-01
2L_10713120_SNP G T 0.0625 10 150 0.8267 8.2394470890499794E-01
2L_10713142_SNP G A 0.05696 9 149 0.875 8.7237823053603591E-01
2L_10713155_SNP A G 0.09202 15 148 0.2043 1.9846237638545294E-01
2L_10713162_SNP G A 0.1184 18 134 0.7681 7.6278518466226641E-01
2L_10713181_INS TG T 0.1192 18 133 0.8264 8.2191721723481082E-01
2L_10713220_SNP T C 0.06875 11 149 0.7936 7.8910664068206660E-01
2L_10713222_SNP A G 0.08075 13 148 0.1643 1.5650192815241082E-01
2L_10713338_SNP G T 0.06962 11 147 0.4209 4.1075533674266873E-01
2L_10713381_SNP T C 0.4832 72 77 0.2287 2.1254556539435054E-01
2L_10713388_SNP T C 0.18 27 123 0.5718 5.5238390541133797E-01
2L_10713404_SNP C G 0.3733 56 94 0.4926 4.8734600691811847E-01
2L_10713436_SNP C G 0.4865 72 76 0.4465 4.2341462883757386E-01
2L_10713459_SNP G T 0.2323 36 119 0.3612 3.4690405084897014E-01
2L_10713463_SNP T G 0.075 12 148 0.7953 7.9076027496967471E-01
2L_10713480_SNP G A 0.2133 32 118 0.313 2.9119827944393928E-01
2L_10713529_SNP A G 0.07643 12 145 0.1239 1.1445410603688644E-01
2L_10713560_SNP G A 0.09375 15 145 0.4552 4.4504326530337801E-01
2L_10713561_SNP T A 0.09434 15 144 0.46 4.4856659555039624E-01
2L_10713572_SNP C A 0.415 61 86 0.1033 8.7181248955414681E-02
2L_10713573_SNP A G 0.3355 52 103 0.7967 7.8956109172434275E-01
2L_10713596_SNP T A 0.08176 13 146 0.7765 7.7115069352294963E-01
2L_10713602_SNP T C 0.09554 15 142 0.4034 3.9017778500984557E-01
2L_10713632_SNP A G 0.06918 11 148 0.5118 5.0227411932952015E-01
2L_10713649_SNP C G 0.4422 65 82 0.9623 9.6030110854848238E-01
2L_10713813_SNP T C 0.08609 13 138 0.1066 9.0182518128679279E-02
2L_10713814_SNP A T 0.06173 10 152 0.5723 5.6662235570084629E-01
2L_10713923_SNP T C 0.302 45 104 0.1391 1.1887498716943523E-01
2L_10714010_SNP G C 0.3613 56 99 0.846 8.4024607555429465E-01
2L_10714056_SNP C G 0.3032 47 108 0.0455 3.7829199288333941E-02
2L_10714091_SNP T G 0.1273 21 144 0.05984 5.7911414857489740E-02
2L_10714156_SNP A T 0.3087 46 103 0.8296 8.2099619975377824E-01
2L_10714304_SNP T A 0.1173 19 143 0.806 8.0295255035557589E-01
2L_10714405_SNP T C 0.1313 21 139 0.7141 7.0839730950779956E-01
2L_10714410_SNP G A 0.2338 36 118 0.04601 3.8077083183497715E-02
2L_10714460_SNP T C 0.2968 46 109 0.03653 3.0357291729126209E-02
2L_10714482_SNP T G 0.2179 34 122 0.8177 8.1164234530466894E-01
2L_10714489_SNP G C 0.2025 32 126 0.4931 4.8138724138645894E-01
2L_10714517_SNP G A 0.1392 22 136 0.9358 9.3399648568884985E-01
2L_10714519_SNP T C 0.1392 22 136 0.9853 9.8490101766385341E-01
2L_10714526_SNP C T 0.2273 35 119 0.04916 4.2085853054890328E-02
2L_10714530_SNP A G 0.07453 12 149 0.001072 9.3190558076151409E-04
2L_10714533_SNP T C 0.0679 11 151 0.00155 1.4043052286395175E-03
2L_10714541_SNP G C 0.07362 12 151 0.01004 9.0609694171364923E-03
2L_10714552_SNP A C 0.07362 12 151 0.01004 9.0609694171364923E-03
2L_10714553_SNP A T 0.07362 12 151 0.01004 9.0609694171364923E-03
2L_10714559_SNP T C 0.07362 12 151 0.01004 9.0609694171364923E-03
2L_10714599_SNP A G 0.2278 36 122 0.2335 2.3156352413147274E-01
2L_10714668_SNP G A 0.07453 12 149 0.01056 9.1060707199925421E-03
2L_10714671_SNP G A 0.075 12 148 0.011 9.3062456313204502E-03
2L_10714698_SNP C T 0.06832 11 150 0.001667 1.5356733566433288E-03
2L_10714757_SNP A G 0.09375 15 145 0.007559 7.3326395608014506E-03
2L_10714822_SNP C T 0.0604 9 140 0.4528 4.2927873104210934E-01
2L_10714882_SNP A T 0.0625 10 150 0.7444 7.3928743288524790E-01
2L_10714935_SNP A G 0.08917 14 143 0.5877 5.7774144048407394E-01
2L_10715227_SNP C T 0.05696 9 149 0.7391 7.3175269537940224E-01
2L_10715234_SNP G T 0.4118 63 90 0.6824 6.6931412020086212E-01
2L_10715243_SNP C A 0.404 61 90 0.53 5.1400482836544237E-01
2L_10715248_SNP T C 0.2895 44 108 0.6827 6.7548009755448990E-01
2L_10715267_SNP T G 0.1242 20 141 0.9514 9.5042115281403239E-01
2L_10715268_SNP T A 0.375 57 95 0.4092 3.8991701066147177E-01
2L_10715269_SNP T A 0.2941 45 108 0.6021 5.8597083666266692E-01
2L_10715271_SNP A G 0.2903 45 110 0.6183 6.0501209711007575E-01
2L_10715277_SNP C G 0.2941 45 108 0.6139 5.9809136783813277E-01
2L_10715285_SNP A G 0.3654 57 99 0.6018 5.9687890812981248E-01
2L_10715286_SNP A G 0.2857 44 110 0.4508 4.3740502030718753E-01
2L_10715298_SNP A T 0.3631 57 100 0.5066 4.9320477243933603E-01
2L_10715306_DEL T TATATTGCGACTTTACATTCT 0.109 17 139 0.8539 8.4920701677476884E-01
2L_10715314_SNP G A 0.1912 26 110 0.5743 5.7125294474528165E-01
2L_10715342_SNP A G 0.1582 25 133 0.5121 5.0177749770266988E-01
2L_10715351_SNP A G 0.1019 16 141 0.711 7.0314448769856996E-01
2L_10715354_INS G GTTA 0.2857 44 110 0.5112 4.9578531592258024E-01
2L_10715363_SNP G A 0.05882 9 144 0.2913 2.7234741825132680E-01
2L_10715382_SNP T G 0.1603 25 131 0.5278 5.2423476304145478E-01
2L_10715393_INS TCAGAATCAAAAT T 0.1069 17 142 0.7936 7.8873100729562939E-01
2L_10715395_SNP G A 0.2857 44 110 0.5571 5.4138729164091437E-01
2L_10715400_MNP CAA GCC 0.1069 17 142 0.7936 7.8873100729562939E-01
2L_10715421_SNP T C 0.18 27 123 0.8619 8.5443402947502356E-01
2L_10715466_SNP C T 0.09375 15 145 0.3508 3.4496335218531737E-01
2L_10715483_SNP C G 0.2237 34 118 0.8412 8.3391188549390072E-01
2L_10715485_SNP C G 0.2185 33 118 0.8037 7.9410723442963749E-01
2L_10715488_SNP A T 0.2252 34 117 0.8303 8.2193658913859524E-01
2L_10715499_SNP C G 0.09375 15 145 0.4424 4.3663521573790776E-01
2L_10715534_SNP T A 0.09333 14 136 0.7405 7.2807133594880069E-01
2L_10715564_SNP C A 0.08725 13 136 0.7706 7.5872310764732576E-01
2L_10715569_SNP T C 0.2752 41 108 0.2904 2.7643934554363647E-01
2L_10715573_SNP A T 0.2614 40 113 0.3823 4.0900152909228826E-01
2L_10715581_SNP T A 0.2484 38 115 0.06074 5.1760932981020254E-02
2L_10715588_SNP T C 0.09934 15 136 0.7818 7.7199065896486063E-01
2L_10715606_SNP C G 0.271 42 113 0.9354 9.3352233379273752E-01
2L_10715614_SNP A T 0.1384 22 137 0.1667 1.5894773645050309E-01
2L_10715641_SNP G A 0.4315 63 83 0.1572 1.3328722856608988E-01
2L_10715675_SNP T G 0.1195 19 140 0.5679 5.5943363488411391E-01
2L_10715799_SNP A G 0.3072 47 106 0.8043 7.9633343694708325E-01
2L_10715898_SNP T A 0.375 57 95 0.6773 6.8481041439923496E-01
2L_10716069_SNP C G 0.118 19 142 0.0669 6.1837853017714467E-02
2L_10716125_SNP G A 0.3878 57 90 0.7628 7.4853413175647354E-01
2L_10716141_SNP A G 0.2516 39 116 0.4911 4.7490328146557215E-01
2L_10716160_SNP T G 0.3067 46 104 0.7182 7.0571062225368353E-01
2L_10716164_SNP G T 0.2372 37 119 0.5856 5.7322429658087803E-01
2L_10716239_INS G GGCCAAAGTACAAAAG 0.08844 13 134 0.4696 4.4433317342363809E-01
2L_10716244_SNP T G 0.08805 14 145 0.3591 3.6211747047028597E-01
2L_10716288_SNP T A 0.1161 18 137 0.6682 6.5660161914832704E-01
2L_10716311_SNP T C 0.3529 54 99 0.712 7.0005368287201497E-01
2L_10716375_SNP C T 0.05806 9 146 0.3402 3.2259511801577145E-01
2L_10716492_SNP C G 0.1154 18 138 0.2941 2.7938628204063720E-01
2L_10716531_SNP C T 0.2313 34 113 0.8058 7.9497485690865888E-01
2L_10716578_SNP G T 0.0719 11 142 0.7591 7.5045993076107531E-01
2L_10716596_SNP C T 0.1646 26 132 0.08723 7.9074370455179829E-02
2L_10716629_SNP C T 0.2847 41 103 0.1406 1.2503546432586021E-01
2L_10716673_DEL G GGAAAT 0.3667 55 95 0.6568 6.4220783459211084E-01
2L_10716681_INS GATTAACAC G 0.3709 56 95 0.7559 7.4547057793494420E-01
2L_10716683_INS TGATTAACACCT T 0.4722 68 76 0.6965 6.8168314429633070E-01
2L_10716724_DEL T TTTTACCA 0.1824 29 130 0.3626 3.5105473162170586E-01
2L_10716739_SNP G C 0.1772 28 130 0.3783 3.6529635482000211E-01
2L_10716742_SNP A C 0.483 71 76 0.4884 4.7125486679054218E-01
2L_10716746_SNP A T 0.1835 29 129 0.3685 3.5542175926036046E-01
2L_10716759_SNP C T 0.1783 28 129 0.3717 3.5768047383506740E-01
2L_10716764_SNP A T 0.1783 28 129 0.3528 3.4125113128972007E-01
2L_10716766_SNP G C 0.1824 29 130 0.3626 3.5105473162170586E-01
2L_10716805_SNP T A 0.3357 48 95 0.4221 4.0787866530973660E-01
2L_10716807_INS T TTGT 0.3431 47 90 0.398 3.5734703292124004E-01
2L_10716937_SNP G C 0.08917 14 143 0.06598 5.8371874333475758E-02
2L_10717004_SNP T C 0.3537 52 95 0.1937 1.6951361992164005E-01
2L_10717173_SNP A G 0.07362 12 151 0.01004 9.0609694171364923E-03
2L_10717198_SNP A G 0.121 19 138 0.2229 2.1301480971495368E-01
2L_10717202_SNP A C 0.1895 29 124 0.6566 6.5061879726175698E-01
2L_10717224_SNP A G 0.1974 30 122 0.4272 4.0680855377411962E-01
2L_10717289_SNP G T 0.06918 11 148 0.3942 3.8348901289186954E-01
2L_10717318_SNP A T 0.4362 65 84 0.4452 4.2195536623601149E-01
2L_10717327_SNP G C 0.4305 65 86 0.375 3.5399491731351351E-01
2L_10717330_INS GT G 0.4589 67 79 0.2935 2.6720740190615333E-01
2L_10717331_INS AA A 0.4218 62 85 0.2262 2.0669075009046300E-01
2L_10717362_SNP T A 0.4056 58 85 0.269 2.4495904319143147E-01
2L_10717391_SNP C T 0.2349 35 114 0.2098 1.8458605011480633E-01
2L_10717434_SNP T A 0.3595 55 98 0.1967 1.7854152998663564E-01
2L_10717447_SNP A T 0.3618 55 97 0.164 1.5013705777275344E-01
2L_10717506_SNP C A 0.1139 18 140 0.2421 2.3065470041629343E-01
2L_10717533_SNP C G 0.4733 71 79 0.9434 9.4044579024824915E-01
2L_10717543_SNP C G 0.3618 55 97 0.2254 2.0525429494925518E-01
2L_10717550_SNP T C 0.05063 8 150 0.5988 5.8836102218094266E-01
2L_10717560_SNP G T 0.1447 23 136 0.3947 3.8506914350057464E-01
2L_10717564_SNP C T 0.07362 12 151 0.01004 9.0609694171364923E-03
2L_10717571_SNP C G 0.1437 23 137 0.398 3.8979958631509082E-01
2L_10717587_SNP C T 0.3533 53 97 0.221 1.9766998471261010E-01
2L_10717705_SNP G A 0.3129 46 101 0.8787 8.7213077037756837E-01
2L_10717735_SNP G T 0.08054 12 137 0.5477 5.3170709942577687E-01
2L_10717838_SNP G T 0.1572 25 134 0.05223 5.3010378360404238E-02
2L_10717852_SNP G A 0.0566 9 150 0.7378 7.3118616085051358E-01
2L_10717874_SNP C T 0.06832 11 150 0.02873 2.6939927151729708E-02
2L_10717904_SNP G A 0.1806 28 127 0.01388 1.1008785139113485E-02
2L_10717928_SNP C T 0.3947 60 92 0.7768 7.6715556884393066E-01
2L_10717978_SNP G T 0.2179 34 122 0.8639 8.5931186126267567E-01
2L_10717982_INS G TTT 0.1392 22 136 0.03385 2.9086914248625442E-02
2L_10717986_SNP G T 0.2297 34 114 0.7592 7.4506902552628951E-01
2L_10717993_SNP G T 0.3267 49 101 0.2033 1.8572821981606658E-01
2L_10718000_SNP G T 0.3356 50 99 0.1471 1.2610881175546174E-01
2L_10718090_SNP C T 0.4106 62 89 0.217 1.9502793629045778E-01
2L_10718182_SNP A G 0.2353 36 117 0.2088 1.8946636352093604E-01
2L_10718282_SNP A C 0.08 12 138 0.1206 1.1119395480942473E-01
2L_10718296_INS C CCGAATTCC 0.2244 35 121 0.3928 3.7702127982035250E-01
2L_10718313_SNP A T 0.1562 25 135 0.02396 2.0947532432958566E-02
2L_10718314_SNP A G 0.0625 10 150 0.2544 2.4392787892855539E-01
2L_10718339_SNP C G 0.3816 58 94 0.7117 7.0150750589656796E-01
2L_10718347_SNP C A 0.2857 42 105 0.546 5.2384549138840086E-01
2L_10718367_SNP G A 0.3667 55 95 0.718 7.0662340633069198E-01
2L_10718392_SNP C A 0.3775 57 94 0.1131 9.5965401615507040E-02
2L_10718421_SNP C T 0.3806 59 96 0.7097 7.0183165703681694E-01
2L_10718471_SNP C G 0.3529 54 99 0.732 7.2136145228696935E-01
2L_10718495_SNP A G 0.3108 46 102 0.1136 9.5048092796124917E-02
2L_10718502_SNP G A 0.0566 9 150 0.6337 6.2490341536683003E-01
2L_10718542_SNP T G 0.3446 51 97 0.0452 3.6276565123979969E-02
2L_10718548_SNP G T 0.3576 54 97 0.03553 2.7538587810423575E-02
2L_10718563_SNP T G 0.3576 54 97 0.523 5.0480221066909992E-01
2L_10718615_SNP C A 0.3487 53 99 0.05251 4.2471852154264848E-02
2L_10718673_SNP G C 0.172 27 130 0.1582 1.4621281361535343E-01
2L_10718705_SNP C G 0.415 61 86 0.1125 9.2196940895171164E-02
2L_10718748_SNP A G 0.1795 28 128 0.001718 1.1694131525728472E-03
2L_10718780_DEL G GA 0.07547 12 147 0.5045 4.9445475022634511E-01
2L_10718876_SNP A G 0.2961 45 107 0.04915 4.0798928026108759E-02
2L_10718890_SNP C G 0.1781 26 120 0.3792 3.5647829206072756E-01
2L_10718893_DEL G GTT 0.1678 25 124 0.2843 2.6163878112691030E-01
2L_10718897_SNP A T 0.1742 27 128 0.4362 4.2366754121897698E-01
2L_10718915_SNP T G 0.0679 11 151 0.02921 2.7761007435585256E-02
2L_10718920_SNP T C 0.08125 13 147 0.3797 3.6953124659583259E-01
2L_10719045_SNP A G 0.28 42 108 0.008481 6.1111033123079682E-03
2L_10719136_SNP T C 0.06536 10 143 0.8108 8.0378799698222958E-01
2L_10719156_SNP C T 0.2333 35 115 0.3772 3.5944671475992307E-01
2L_10719205_DEL T TGTT 0.05096 8 149 0.03958 3.5342891680519219E-02
2L_10719324_SNP A C 0.415 61 86 0.9992 9.9913745025785738E-01
2L_10719387_SNP T G 0.2781 42 109 0.1707 1.4990132866825212E-01
2L_10719415_SNP A G 0.302 45 104 0.1572 1.3463121252382360E-01
2L_10719496_SNP T A 0.2013 31 123 0.6426 6.3006929271611634E-01
2L_10719527_SNP T G 0.08333 13 143 0.8807 8.7669686653251166E-01
2L_10719619_SNP G A 0.07453 12 149 0.7611 7.5651366373049445E-01
2L_10719622_SNP C G 0.2774 43 112 0.1779 1.6359742329486104E-01
2L_10719624_SNP A G 0.075 12 148 0.7713 7.6642090518102690E-01
2L_10719648_SNP T A 0.1034 15 130 0.4524 4.2645173946418058E-01
2L_10719670_DEL T TT 0.07453 12 149 0.7611 7.5651366373049445E-01
2L_10719689_DEL A AAAT 0.07453 12 149 0.7611 7.5651366373049445E-01
2L_10719716_SNP T A 0.2848 43 108 0.0394 3.2507383807638006E-02
2L_10719730_SNP A C 0.3137 48 105 0.3522 3.3707948370110929E-01
2L_10719930_SNP T C 0.1097 17 138 0.4353 4.2117776142928154E-01
2L_10719944_SNP C A 0.05442 8 139 0.7492 7.3708033305724951E-01
2L_10720003_SNP A C 0.2239 30 104 0.1678 1.3116301379772732E-01
2L_10720010_SNP C T 0.3712 49 83 0.1468 1.1163029231909494E-01
2L_10720160_DEL A ATGCGAA 0.0559 9 152 0.6208 6.1629991905999360E-01
2L_10720213_SNP A T 0.06748 11 152 0.4635 4.5786185093829845E-01
2L_10720238_SNP G T 0.298 45 106 0.3554 3.3328875417645032E-01
2L_10720413_SNP T G 0.25 37 111 0.04699 3.8616832757047706E-02
2L_10720416_SNP A C 0.1948 30 124 0.3965 3.7902584529117966E-01
2L_10720419_SNP T C 0.1812 27 122 0.5707 5.6470644870998665E-01
2L_10720423_SNP A C 0.2041 30 117 0.0404 3.0982301528917140E-02
2L_10720425_SNP G A 0.2467 37 113 0.06896 5.6165662266909409E-02
2L_10720476_INS CAT A 0.1895 29 124 0.3591 3.3935688604614478E-01
2L_10720479_SNP T C 0.06211 10 151 0.3917 3.8238386700714044E-01
2L_10720488_SNP T C 0.0566 9 150 0.4574 4.4607984163023406E-01
2L_10720500_SNP C T 0.4966 73 74 0.5415 5.2012076196831802E-01
2L_10720541_SNP G T 0.4552 66 79 0.01002 5.9852654165227261E-03
2L_10720571_SNP A G 0.07317 12 152 0.7298 7.2701043672270760E-01
2L_10720607_SNP T C 0.3046 46 105 0.03321 2.5751428039422798E-02
2L_10720660_SNP A C 0.4315 63 83 0.9444 9.4097537676470189E-01
2L_10720665_SNP T C 0.4145 63 89 0.9523 9.5009751719370483E-01
2L_10720695_SNP T G 0.1486 22 126 0.2717 2.5770105093543871E-01
2L_10720700_SNP A G 0.1733 26 124 0.1129 9.8090638568997912E-02
2L_10720712_SNP C A 0.1046 16 137 0.5688 5.5256380475070244E-01
2L_10720731_SNP T C 0.1818 28 126 0.3011 2.8436188283718167E-01
2L_10720745_SNP T A 0.1656 25 126 0.2765 2.5484616746322863E-01
2L_10720749_SNP A G 0.1307 20 133 0.3686 3.5278861053237542E-01
2L_10720766_SNP A G 0.3907 59 92 0.9506 9.4864893354916147E-01
2L_10720773_SNP A C 0.07051 11 145 0.4837 4.7035838296624388E-01
2L_10720879_SNP T C 0.1769 26 121 0.5264 5.0619930731019991E-01
2L_10720905_SNP A T 0.07143 11 143 0.6393 6.2800188236270227E-01
2L_10721027_SNP T C 0.1032 16 139 0.4877 4.7411432277364263E-01
2L_10721186_SNP T G 0.1603 25 131 0.4968 4.8466016885734298E-01
2L_10721219_SNP T C 0.05625 9 151 0.8692 8.6628068952952952E-01
2L_10721238_SNP G A 0.05031 8 151 0.956 9.5491864748993072E-01
2L_10721270_SNP T C 0.1783 28 129 0.6731 6.6527828279211032E-01
2L_10721324_SNP G A 0.3467 52 98 0.124 1.0664388023952287E-01
2L_10721363_SNP G A 0.3916 56 87 0.9844 9.8335808138293612E-01
2L_10721370_SNP C A 0.07006 11 146 0.9604 9.5918169043637513E-01
2L_10721376_SNP T G 0.1691 23 113 0.6658 6.3892930616874188E-01
2L_10721390_MNP AAA GGG 0.07595 12 146 0.3024 2.9007857821639227E-01
2L_10721400_SNP T G 0.07692 12 144 0.3163 3.0142145781174479E-01
2L_10721404_SNP T C 0.1711 26 126 0.4196 4.0002408882348761E-01
2L_10721416_SNP A T 0.07792 12 142 0.3464 3.3947239486699143E-01
2L_10721418_SNP T A 0.07742 12 143 0.3419 3.3643399168018462E-01
2L_10721425_INS TTTA AAG 0.07843 12 141 0.3472 3.3869141442000716E-01
2L_10721430_SNP A T 0.1575 23 123 0.9054 9.0410452443892353E-01
2L_10721439_SNP A T 0.07947 12 139 0.2954 2.9176179554655590E-01
2L_10721448_SNP T C 0.1032 16 139 0.3644 3.5980852763829418E-01
2L_10721463_SNP A C 0.1103 16 129 0.4022 3.8253657837678479E-01
2L_10721468_SNP G A 0.1046 16 137 0.3805 3.7189335202989016E-01
2L_10721480_SNP C T 0.1081 16 132 0.4853 4.6743793673122669E-01
2L_10721490_SNP A T 0.106 16 135 0.4646 4.4734695831346372E-01
2L_10721492_SNP A T 0.07383 11 138 0.2778 2.5674627176042542E-01
2L_10721493_DEL A AC 0.07895 12 140 0.3328 3.1568225615039114E-01
2L_10721509_SNP A T 0.07792 12 142 0.3383 3.2354895262120698E-01
2L_10721516_SNP C A 0.07895 12 140 0.3401 3.2253529830458028E-01
2L_10721527_SNP T C 0.1268 18 124 0.6854 6.6836042647310978E-01
2L_10721552_SNP A G 0.08108 12 136 0.3518 3.2983847924498499E-01
2L_10721572_SNP G A 0.07586 11 134 0.4831 4.5883615727686500E-01
2L_10721590_SNP C T 0.08844 13 134 0.4862 4.6541234934368481E-01
2L_10721605_SNP T A 0.07042 10 132 0.86 8.5008196648728129E-01
2L_10721612_SNP C A 0.09859 14 128 0.5583 5.3297534802743196E-01
2L_10721613_SNP C G 0.09859 14 128 0.5658 5.4047939635001518E-01
2L_10721635_SNP T A 0.1128 15 118 0.4855 4.5050012855706978E-01
2L_10721637_SNP T A 0.1049 15 128 0.336 3.2700494157118742E-01
2L_10721655_SNP T G 0.1049 15 128 0.3795 3.6544121072917135E-01
2L_10721693_SNP A C 0.1111 16 128 0.3902 3.6197711696640489E-01
2L_10721694_SNP T G 0.4348 60 78 0.595 5.6953057972894605E-01
2L_10721708_SNP A T 0.07746 11 131 0.79 7.8005785263963268E-01
2L_10721715_SNP A C 0.1176 16 120 0.3607 3.2506768104275030E-01
2L_10721738_SNP A C 0.3433 46 88 0.7793 7.5939045567760666E-01
2L_10721763_SNP G T 0.08163 12 135 0.1843 1.7077028801259697E-01
2L_10721778_SNP T C 0.0963 13 122 0.2072 1.7673986874297298E-01
2L_10721783_SNP G T 0.0963 13 122 0.1753 1.5182086239233938E-01
2L_10721815_INS ATATAGC T 0.1136 15 117 0.3277 3.0052484394134094E-01
2L_10721843_DEL A ATTAACATTATTATTAAATA 0.1064 15 126 0.2957 2.7612417724056959E-01
2L_10721864_SNP A T 0.1136 15 117 0.3135 3.3811035044887372E-01
2L_10721897_SNP A T 0.1133 17 133 0.2934 2.7176104212300434E-01
2L_10721907_SNP T G 0.106 16 135 0.2827 2.6224910232338183E-01
2L_10721923_SNP T G 0.1026 16 140 0.3404 3.2735261010113059E-01
2L_10721926_SNP G A 0.1438 21 125 0.9492 9.4644800484723868E-01
2L_10721979_DEL G GTTTTA 0.137 20 126 0.4826 5.4236646409153311E-01
2L_10722170_SNP A G 0.1187 19 141 0.03588 3.2051884716024076E-02
2L_10722252_SNP A G 0.08917 14 143 0.218 2.0482509505484525E-01
2L_10722281_SNP G T 0.1824 27 121 0.21 1.9022528781564008E-01
2L_10722288_SNP A C 0.3525 49 90 0.3879 3.4849744710279618E-01
2L_10722297_SNP A T 0.3056 44 100 0.3525 3.2079883830985823E-01
2L_10722300_SNP A G 0.3611 52 92 0.3786 3.4716214150291846E-01
2L_10722301_SNP A C 0.3546 50 91 0.2936 2.5906638459923248E-01
2L_10722322_SNP A G 0.4097 59 85 0.3298 3.4396707423568074E-01
2L_10722360_SNP C T 0.1026 16 140 0.6369 6.2633619286386699E-01
2L_10722415_SNP T C 0.1056 17 144 0.02471 2.2029282009867895E-02
2L_10722425_SNP A T 0.4631 69 80 0.4914 4.6785087604426923E-01
2L_10722428_SNP T C 0.4667 70 80 0.56 5.3929158245014852E-01
2L_10722448_SNP G A 0.4054 60 88 0.5312 5.0745082098142535E-01
2L_10722449_SNP C A 0.4054 60 88 0.5337 5.0992893903473147E-01
2L_10722452_SNP T C 0.4014 59 88 0.4382 4.1563043434692803E-01
2L_10722470_DEL T TA 0.4145 63 89 0.5689 5.5134886025746810E-01
2L_10722478_SNP T A 0.07407 12 150 0.3214 3.1341585774050662E-01
2L_10722520_SNP G C 0.1366 22 139 0.04588 4.1743847145380979E-02
2L_10722534_SNP T A 0.0679 11 151 0.2404 2.3266662778478797E-01
2L_10722537_SNP C G 0.06832 11 150 0.2436 2.3448185506729358E-01
2L_10722546_SNP A C 0.06832 11 150 0.2392 2.3020053149137254E-01
2L_10722557_SNP T A 0.0679 11 151 0.2404 2.3266662778478797E-01
2L_10722565_DEL T TGCAAAACT 0.3907 59 92 0.8338 8.2563617725262917E-01
2L_10722578_SNP T A 0.411 60 86 0.1215 9.8924106152537883E-02
2L_10722587_SNP A G 0.415 61 86 0.1563 1.3324454845934586E-01
2L_10722588_SNP T A 0.4054 60 88 0.1305 1.1029736214688923E-01
2L_10722592_SNP G A 0.1572 25 134 0.11 1.0138913339033195E-01
2L_10722601_SNP A G 0.1491 24 137 0.1887 1.8067795186625368E-01
2L_10722603_SNP T A 0.3562 52 94 0.708 6.9060611070039979E-01
2L_10722604_SNP C T 0.3493 51 95 0.6914 6.7273465869349380E-01
2L_10722605_SNP T A 0.06875 11 149 0.2437 2.3326070930139620E-01
2L_10722606_SNP A T 0.0679 11 151 0.2404 2.3266662778478797E-01
2L_10722607_SNP G T 0.1795 28 128 0.6316 6.1978446557311140E-01
2L_10722609_SNP G C 0.3778 51 84 0.4523 4.1350908488358584E-01
2L_10722611_SNP A T 0.4392 65 83 0.3095 2.8250518184010631E-01
2L_10722615_SNP T A 0.4452 65 81 0.3794 3.5560886529113911E-01
2L_10722667_SNP C T 0.4143 58 82 0.311 2.8672574348652935E-01
2L_10722675_SNP C T 0.3733 56 94 0.5474 5.4103431337357510E-01
2L_10722692_SNP A T 0.4247 62 84 0.4576 4.3317585466312691E-01
2L_10722709_SNP C A 0.4218 62 85 0.2413 2.2021898601519996E-01
2L_10722713_SNP C G 0.4286 63 84 0.266 2.4022105540631489E-01
2L_10722728_SNP G A 0.4305 65 86 0.9 8.9549864103106902E-01
2L_10722730_DEL T GGA 0.4392 65 83 0.3022 2.7538745715801061E-01
2L_10722753_SNP A C 0.4371 66 85 0.8891 8.8393944453575102E-01
2L_10722774_SNP A T 0.4589 67 79 0.811 8.0320544663067772E-01
2L_10722935_SNP C G 0.1203 19 139 0.1141 1.0693570814921705E-01
2L_10722966_SNP T G 0.3008 40 93 0.3752 3.4134086293676702E-01
2L_10723008_DEL T TT 0.3453 48 91 0.6018 6.0860144698399665E-01
2L_10723033_SNP C A 0.06211 10 151 0.2159 2.0787673020847675E-01
2L_10723076_SNP A T 0.2839 44 111 0.2902 2.7287533713223289E-01
2L_10723124_SNP A G 0.09259 15 147 0.6382 6.3278123880788839E-01
2L_10723266_SNP A C 0.1634 25 128 0.5883 5.7186127811714904E-01
2L_10723269_SNP T C 0.1569 24 129 0.613 5.9734955645805521E-01
2L_10723360_SNP C T 0.4965 70 71 0.4816 4.6246678250913087E-01
2L_10723389_SNP A G 0.4745 65 72 0.4669 4.3077377407265771E-01
2L_10723524_SNP C A 0.1589 24 127 0.3811 3.6789582046087188E-01
2L_10723550_SNP T C 0.1523 23 128 0.3371 3.1854196256924239E-01
2L_10723572_INS A AGTGC 0.2349 35 114 0.8742 8.7155131885575865E-01
2L_10723573_DEL ATATGACTTTCATGATT A 0.2467 37 113 0.7975 7.9509412147240743E-01
2L_10723682_SNP T A 0.2297 34 114 0.4734 4.5231804556702493E-01
2L_10723707_SNP G A 0.1351 20 128 0.7987 7.8973559122189763E-01
2L_10723718_SNP A G 0.05594 8 135 0.6011 5.7731748988663834E-01
2L_10723745_SNP C T 0.4155 59 83 0.5453 5.1838119015894124E-01
2L_10723749_SNP C T 0.1477 22 127 0.8686 8.6295328514493885E-01
2L_10723754_INS TT T 0.1361 20 127 0.7713 7.6022223065610461E-01
2L_10723757_SNP T A 0.2403 37 117 0.5335 5.2136040412847684E-01
2L_10723771_SNP T A 0.4406 63 80 0.9903 9.8961334408766022E-01
2L_10723776_SNP A T 0.2089 33 125 0.5947 5.8519873276647472E-01
2L_10723790_SNP C G 0.4345 63 82 0.858 8.4948653372093075E-01
2L_10723795_SNP A G 0.0596 9 142 0.185 1.6524711879284570E-01
2L_10723837_SNP A T 0.4189 62 86 0.6873 6.7058040465494584E-01
2L_10723842_SNP T A 0.1745 26 123 0.5506 5.2901844312278712E-01
2L_10723844_DEL AG T 0.3631 57 100 0.3091 2.9584822161641344E-01
2L_10723863_SNP A T 0.07285 11 140 0.6654 6.4964429167438498E-01
2L_10723883_SNP G A 0.4581 71 84 0.8148 8.0854815374766176E-01
2L_10723895_SNP T C 0.4276 62 83 0.6139 5.9240227764885889E-01
2L_10723909_SNP C T 0.0719 11 142 0.66 6.4594489257579468E-01
2L_10723910_SNP A G 0.2158 30 109 0.4108 3.7014012855866607E-01
2L_10723915_SNP C A 0.2254 32 110 0.4676 4.3344093687504803E-01
2L_10723916_SNP G C 0.06579 10 142 0.6047 5.8755339868848644E-01
2L_10723920_SNP T C 0.0719 11 142 0.66 6.4594489257579468E-01
2L_10723929_SNP T G 0.0719 11 142 0.66 6.4594489257579468E-01
2L_10723930_SNP C A 0.0719 11 142 0.66 6.4594489257579468E-01
2L_10723942_SNP C G 0.0719 11 142 0.5793 5.6260238536940310E-01
2L_10723948_DEL C CC 0.07792 12 142 0.6396 6.2592363439636012E-01
2L_10723959_SNP C T 0.08844 13 134 0.7161 6.9947964729767298E-01
2L_10723978_SNP G A 0.1389 20 124 0.8023 7.8975345493033633E-01
2L_10723986_DEL T TACACGCAACTT 0.06832 11 150 0.2792 2.7014883791381794E-01
2L_10724000_SNP C G 0.3214 45 95 0.9116 9.0478427360191771E-01
2L_10724005_SNP T C 0.06875 11 149 0.2895 2.8070863690227843E-01
2L_10724036_SNP A G 0.32 48 102 0.5128 4.9926537735054966E-01
2L_10724124_SNP T C 0.2752 41 108 0.386 3.6689946696665932E-01
2L_10724133_SNP C T 0.1447 23 136 0.2932 2.8343631840533579E-01
2L_10724277_SNP A G 0.1118 18 143 0.1945 1.8615863543543421E-01
2L_10724292_SNP G A 0.2222 34 119 0.2361 2.1826020212202435E-01
2L_10724375_SNP A G 0.1795 28 128 0.06434 5.7274294400652251E-02
2L_10724394_SNP C T 0.07006 11 146 0.3165 3.0409102057080029E-01
2L_10724451_SNP G A 0.25 39 117 0.3727 3.6065047256164440E-01
2L_10724481_SNP A T 0.2548 40 117 0.3258 3.1441630585848757E-01
2L_10724508_SNP G A 0.2581 40 115 0.3433 3.2912583082440594E-01
2L_10724514_SNP T C 0.2895 44 108 0.2218 2.0746210825226563E-01
2L_10724588_SNP C A 0.2027 30 118 0.01329 9.6690368374965554E-03
2L_10724592_SNP C A 0.2067 31 119 0.008267 5.7822839615807821E-03
2L_10724614_SNP C T 0.3176 47 101 0.3543 3.3048127214612433E-01
2L_10724656_SNP C T 0.2808 41 105 0.4068 3.7731763281732733E-01
2L_10724662_SNP G T 0.1586 23 122 0.8576 8.4806315434986435E-01
2L_10724671_SNP A G 0.1575 23 123 0.8651 8.5644538273324999E-01
2L_10724680_SNP T A 0.1517 22 123 0.9061 8.9984213679773539E-01
2L_10724689_SNP C A 0.1724 25 120 0.8636 8.5454929461432871E-01
2L_10724695_SNP T A 0.4702 71 80 0.04215 3.3571122837754777E-02
2L_10724704_SNP A T 0.2667 40 110 0.002993 1.7701848767661995E-03
2L_10724707_SNP A G 0.1724 25 120 0.9322 9.2753394532896694E-01
2L_10724710_INS TAAAT T 0.2635 39 109 0.00395 2.5057469677878222E-03
2L_10724716_INS AATAA A 0.1319 19 125 0.9616 9.5885780428340084E-01
2L_10724747_SNP G A 0.4211 64 88 0.005079 3.3763098991405911E-03
2L_10724761_SNP A T 0.4737 72 80 0.0104 7.3652332712178257E-03
2L_10724762_SNP C T 0.4733 71 79 0.008399 5.6645296888565245E-03
2L_10724785_SNP T G 0.4762 70 77 0.02142 1.7924919603375972E-02
2L_10724810_SNP C T 0.1554 23 125 0.9792 9.7791847813643340E-01
2L_10724812_DEL C CT 0.4765 71 78 0.01406 1.0356488577036069E-02
2L_10724827_DEL C CAGATTAAC 0.4733 71 79 0.01241 9.0273563508329810E-03
2L_10724842_SNP C A 0.469 68 77 0.02063 1.4223925832429131E-02
2L_10724845_SNP T G 0.4583 66 78 0.02136 1.6478159568411185E-02
2L_10724848_SNP T C 0.469 68 77 0.02047 1.4218555887663296E-02
2L_10724857_SNP T C 0.4899 73 76 0.007415 4.7082526666575118E-03
2L_10724858_SNP C T 0.4867 73 77 0.009961 6.6511377306925036E-03
2L_10724867_SNP A C 0.08075 13 148 0.005276 4.5903364120544240E-03
2L_10724895_SNP T C 0.06211 10 151 0.941 9.3985426304930730E-01
2L_10724910_SNP A G 0.16 24 126 0.9593 9.5698831271622875E-01
2L_10724926_SNP C A 0.16 24 126 0.9593 9.5698831271622875E-01
2L_10724942_SNP A G 0.06875 11 149 0.9725 9.7188073463207281E-01
2L_10724946_SNP G T 0.06875 11 149 0.8782 8.7549470137421481E-01
2L_10724977_SNP T A 0.09938 16 145 0.01488 1.3358855404135906E-02
2L_10724989_SNP A G 0.07407 12 150 0.968 9.6787596512309781E-01
2L_10725023_SNP G T 0.195 31 128 0.0893 8.3105366207018291E-02
2L_10725067_SNP G A 0.349 52 97 0.0389 2.9836575125971692E-02
2L_10725197_SNP G T 0.4221 65 89 0.2441 2.2732109654020505E-01
2L_10725226_SNP C T 0.4667 70 80 0.06072 5.3095755013322768E-02
2L_10725276_SNP C G 0.1688 26 128 0.01323 9.9813842213515771E-03
2L_10725290_SNP A C 0.1438 22 131 0.03931 3.1787648084058158E-02
2L_10725295_SNP A T 0.4863 71 75 0.373 3.4468801842796981E-01
2L_10725318_SNP C A 0.0559 9 152 0.01813 1.6536239116493878E-02
2L_10725334_SNP A G 0.1226 19 136 0.01517 1.1780101265875956E-02
2L_10725371_DEL G GCGG 0.06211 10 151 0.3368 3.2956220715667006E-01
2L_10725483_SNP A G 0.06289 10 149 0.3191 3.0802814360523023E-01
2L_10725486_SNP G T 0.3767 55 91 0.6736 6.5543714733059710E-01
2L_10725776_SNP A G 0.3464 53 100 0.3276 3.0773816515393881E-01
2L_10725783_SNP C A 0.3467 52 98 0.495 4.7884007881456958E-01
2L_10725820_SNP T G 0.1419 22 133 0.8617 8.5846257032124884E-01
2L_10725822_SNP G A 0.1401 22 135 0.8829 8.7931264839128387E-01
2L_10725839_SNP A T 0.1083 17 140 0.9862 9.8589805422714716E-01
2L_10725861_SNP G A 0.4965 70 71 0.7268 7.3213780165837550E-01
2L_10725864_SNP A G 0.06494 10 144 0.9202 9.1767044575354473E-01
2L_10725870_SNP T A 0.07947 12 139 0.9389 9.3660338096234974E-01
2L_10725871_INS A AC 0.1103 15 121 0.9643 9.6130138617598249E-01
2L_10725879_SNP T C 0.1458 21 123 0.9227 9.1845762559093702E-01
2L_10725881_SNP A T 0.08054 12 137 0.8343 8.2901973166640475E-01
2L_10725882_SNP A T 0.08725 13 136 0.9022 8.9904276515584058E-01
2L_10725883_SNP A T 0.1361 20 127 0.9692 9.6798188060203094E-01
2L_10725898_SNP T A 0.09868 15 137 0.7731 7.6370130681272741E-01
2L_10725899_SNP A T 0.09868 15 137 0.7731 7.6370130681272741E-01
2L_10725973_SNP G C 0.1301 19 127 0.9312 9.2793306467686754E-01
2L_10726026_SNP G A 0.2 28 112 0.198 1.8046925064042318E-01
2L_10726045_SNP G A 0.2429 34 106 0.265 2.3381636165031372E-01
2L_10726059_SNP T C 0.1818 26 117 0.1924 1.6743433767204097E-01
2L_10726074_SNP T C 0.1948 30 124 0.2521 2.3608146603450830E-01
2L_10726089_SNP C T 0.2013 31 123 0.1615 1.5375039335095253E-01
2L_10726156_SNP G A 0.172 27 130 0.1807 1.6693613160421983E-01
2L_10726166_SNP C T 0.1742 27 128 0.1681 1.5329428775252796E-01
2L_10726169_SNP A T 0.172 27 130 0.1807 1.6693613160421983E-01
2L_10726180_SNP A T 0.1392 22 136 0.2146 2.0154636521369074E-01
2L_10726211_SNP T G 0.1572 25 134 0.2513 2.4030415373458613E-01
2L_10726220_SNP A C 0.1321 21 138 0.2721 2.6096527310698314E-01
2L_10726225_SNP G A 0.2078 32 122 0.02637 2.1622378803980980E-02
2L_10726289_SNP C A 0.05556 9 153 0.1093 1.0369410624477793E-01
2L_10726298_SNP G C 0.08025 13 149 0.1299 1.2384242611968521E-01
2L_10726457_SNP A G 0.05521 9 154 0.08923 8.5086851396760976E-02
2L_10726491_SNP G A 0.1688 26 128 0.0008102 4.8947908300108845E-04
2L_10726495_SNP C T 0.1062 17 143 0.9163 9.1441310926160058E-01
2L_10726514_SNP A T 0.1558 24 130 0.003184 2.1568547664947246E-03
2L_10726546_SNP C T 0.1987 30 121 0.02433 1.8543094104365786E-02
2L_10726552_SNP T C 0.05488 9 155 0.6811 6.7782691608277090E-01
2L_10726614_SNP T C 0.1613 25 130 0.01037 8.0079312577361790E-03
2L_10726623_SNP G A 0.1513 23 129 0.003493 2.4528077580290839E-03
2L_10726635_SNP C A 0.09375 15 145 0.1012 9.4405951830100809E-02
2L_10726680_SNP A C 0.08333 13 143 0.207 1.9353428889614499E-01
2L_10726681_SNP T A 0.0828 13 144 0.2095 1.9676812530434351E-01
2L_10726713_SNP T C 0.05521 9 154 0.09083 8.6469561710028175E-02
2L_10726950_SNP C G 0.4354 64 83 0.359 3.3179296492744326E-01
2L_10727006_SNP T G 0.2781 42 109 0.7296 7.1691975863384849E-01
2L_10727008_SNP T C 0.1392 22 136 0.7644 7.5877437635088507E-01
2L_10727150_SNP T G 0.07534 11 135 0.3939 3.6599736303265396E-01
2L_10727165_SNP T C 0.22 33 117 0.5215 4.9917889548219196E-01
2L_10727175_SNP T C 0.09938 16 145 0.5318 5.2372142948497502E-01
2L_10727176_SNP T G 0.09938 16 145 0.5318 5.2372142948497502E-01
2L_10727192_SNP A G 0.08497 13 140 0.8884 8.8426126855213749E-01
2L_10727218_SNP A G 0.4865 72 76 0.1004 8.4320011921391158E-02
2L_10727245_SNP A G 0.08844 13 134 0.705 6.9010811831495089E-01
2L_10727276_SNP A T 0.1118 17 135 0.6983 6.8462856266207572E-01
2L_10727299_SNP C T 0.4645 72 83 0.07544 6.5453502780686748E-02
2L_10727301_SNP C G 0.1067 16 134 0.6896 6.7550766678870533E-01
2L_10727315_SNP C T 0.08025 13 149 0.1803 1.7330981711853999E-01
2L_10727402_SNP A T 0.268 41 112 0.3968 3.8764946010189449E-01
2L_10727425_DEL T TTAACTAAAGTTAAGA 0.1226 19 136 0.2124 1.9680428536509131E-01
2L_10727446_SNP T C 0.1342 20 129 0.1487 1.2735402907024163E-01
2L_10727457_SNP A C 0.2143 33 121 0.7316 7.2138337721402190E-01
2L_10727458_SNP A T 0.102 15 132 0.5915 5.7055131787485247E-01
2L_10727465_SNP A G 0.1007 15 134 0.6288 6.0925027886232341E-01
2L_10727474_SNP A G 0.1007 15 134 0.6483 6.3152361692194148E-01
2L_10727512_SNP C A 0.1067 16 134 0.7155 7.0070542977099814E-01
2L_10727525_SNP A T 0.2774 43 112 0.7879 7.8213810668453221E-01
2L_10727526_DEL G GT 0.1126 17 134 0.6841 6.6890292139989138E-01
2L_10727529_INS TGG T 0.1118 17 135 0.6878 6.7373253107862618E-01
2L_10727538_DEL A AAG 0.09459 14 134 0.916 9.1324410743043927E-01
2L_10727543_SNP C A 0.1126 17 134 0.635 6.2627569753948520E-01
2L_10727560_SNP G A 0.1118 17 135 0.6983 6.8462856266207572E-01
2L_10727561_SNP A C 0.3333 50 100 0.1895 1.6829787128426310E-01
2L_10727595_SNP A T 0.2237 34 118 0.9755 9.7452284749652363E-01
2L_10727743_SNP T C 0.4106 62 89 0.3174 2.9608758574321059E-01
2L_10727773_SNP T A 0.3791 58 95 0.31 2.9520746048977198E-01
2L_10727786_SNP A C 0.3791 58 95 0.3521 3.3843699670346217E-01
2L_10727788_INS ATT A 0.3557 53 96 0.4517 4.3526527774444623E-01
2L_10727790_SNP T A 0.3766 58 96 0.3417 3.2536370362006262E-01
2L_10727792_INS TTATTATATTCT T 0.375 57 95 0.5195 5.0433257731634473E-01
2L_10727800_INS TT T 0.3806 59 96 0.3592 3.4309213978034181E-01
2L_10727816_SNP G T 0.3846 60 96 0.3977 3.8336778920609893E-01
2L_10727817_SNP A T 0.3871 60 95 0.3702 3.5430877540964945E-01
2L_10727825_SNP C T 0.05556 9 153 0.2308 2.2350314288864914E-01
2L_10727827_SNP C T 0.3846 60 96 0.4109 3.9689116892088083E-01
2L_10727937_SNP G A 0.2703 40 108 0.2332 2.0637193781983776E-01
2L_10727991_SNP A G 0.3826 57 92 0.9313 9.2828266492738909E-01
2L_10728033_SNP G C 0.05488 9 155 0.7802 7.7792774579049129E-01
2L_10728156_SNP C T 0.1304 21 140 0.6893 7.0178622689484826E-01
2L_10728246_SNP A G 0.1111 18 144 0.4741 4.6671082953321830E-01
2L_10728276_SNP A T 0.1111 18 144 0.4117 4.0452308522487113E-01
2L_10728281_SNP G T 0.3205 50 106 0.9365 9.3457769479186914E-01
2L_10728410_SNP A G 0.4694 69 78 0.6169 6.0103071756248116E-01
2L_10728449_SNP C T 0.07742 12 143 0.5952 5.8271024419358508E-01
2L_10728460_SNP A G 0.1781 26 120 0.6591 6.3984521370061032E-01
2L_10728494_SNP G A 0.4342 66 86 0.6521 6.3807716764528755E-01
2L_10728500_SNP C T 0.4371 66 85 0.6119 5.9652637850693047E-01
2L_10728519_SNP C A 0.1242 19 134 0.4415 4.2393472659881659E-01
2L_10728576_SNP T A 0.1883 29 125 0.2813 2.6801952634001336E-01
2L_10728640_SNP A G 0.3289 49 100 0.3784 3.6030637236103202E-01
2L_10728678_SNP C A 0.1296 21 141 0.7675 7.6371521969795886E-01
2L_10728758_SNP G T 0.2252 34 117 0.04133 3.2180903563365046E-02
2L_10728775_SNP T A 0.1234 19 135 0.01463 1.1056972468283620E-02
2L_10728784_SNP C T 0.1169 18 136 0.01109 8.2123281074692207E-03
2L_10728842_INS C CTGGCATTGC 0.3425 50 96 0.812 8.0208674093989996E-01
2L_10728845_INS AA A 0.15 24 136 0.8287 8.2502990766693507E-01
2L_10728848_SNP T C 0.15 24 136 0.8287 8.2502990766693507E-01
2L_10728856_SNP A T 0.3203 49 104 0.7518 7.4128257694058308E-01
2L_10728882_SNP C T 0.1494 23 131 0.5594 5.5426974903490978E-01
2L_10728890_SNP G C 0.1299 20 134 0.08017 6.8991201900424820E-02
2L_10728904_SNP G C 0.1582 25 133 0.8136 8.0866630348616142E-01
2L_10728909_SNP C T 0.1484 23 132 0.3459 3.2964868687890669E-01
2L_10728920_SNP C A 0.3077 44 99 0.9408 9.3707518239715737E-01
2L_10728934_SNP G A 0.1558 24 130 0.8701 8.6555694130565175E-01
2L_10728976_SNP A C 0.3117 48 106 0.1987 1.8360602511491753E-01
2L_10728997_SNP T C 0.1226 19 136 0.3381 3.3529107701187533E-01
2L_10729031_SNP C G 0.3233 43 90 0.8941 8.8624293648109553E-01
2L_10729034_SNP A C 0.1346 21 135 0.382 3.7092957001772731E-01
2L_10729041_SNP G C 0.12 18 132 0.09491 8.2148304131357971E-02
2L_10729049_SNP G C 0.129 20 135 0.3588 3.4613795537942493E-01
2L_10729090_SNP C T 0.1731 27 129 0.4147 4.0064207370136085E-01
2L_10729095_SNP G T 0.3125 45 99 0.9253 9.1989029362001862E-01
2L_10729100_SNP C A 0.1258 20 139 0.4186 4.0959818800281778E-01
2L_10729118_SNP T A 0.172 27 130 0.3724 3.5889016161514542E-01
2L_10729124_SNP C T 0.2929 41 99 0.8025 7.8601175181074923E-01
2L_10729129_SNP A C 0.3041 45 103 0.3226 2.9532726343598914E-01
2L_10729157_SNP C T 0.2993 44 103 0.3826 3.5557510587958130E-01
2L_10729158_SNP T C 0.125 20 140 0.402 3.9298474161375296E-01
2L_10729170_SNP A G 0.1266 20 138 0.3593 3.4781127451045524E-01
2L_10729177_SNP A T 0.1364 21 133 0.1006 8.7962814692734370E-02
2L_10729198_SNP C T 0.1293 19 128 0.933 9.2876800324239084E-01
2L_10729225_SNP A G 0.125 20 140 0.563 5.5397717649704425E-01
2L_10729293_SNP A G 0.3289 50 102 0.3706 3.5510182735353213E-01
2L_10729320_SNP T C 0.3333 51 102 0.334 3.1499884334613604E-01
2L_10729321_SNP A G 0.3333 51 102 0.2982 2.7922665717634076E-01
2L_10729326_SNP T G 0.3377 51 100 0.3915 3.7526852421047341E-01
2L_10729328_SNP T G 0.1338 21 136 0.6315 6.2261402956896927E-01
2L_10729346_SNP G A 0.5 75 75 0.5714 5.5257217077752951E-01
2L_10729367_DEL G TA 0.1118 17 135 0.4108 3.9285425945950525E-01
2L_10729369_INS CGC C 0.1688 26 128 0.3542 3.7413813890001035E-01
2L_10729596_SNP C G 0.08497 13 140 0.7245 7.1322667955483743E-01
2L_10729692_SNP G C 0.1053 16 136 0.6645 6.4952943003612562E-01
2L_10729695_SNP C T 0.3784 56 92 0.3191 2.9303738464540685E-01
2L_10729737_SNP A G 0.2675 42 115 0.07126 6.4152408673647368E-02
2L_10729746_SNP T C 0.1195 19 140 0.3254 3.1579346624711357E-01
2L_10729750_SNP T G 0.09259 15 147 0.691 6.8631050747262956E-01
2L_10729780_SNP G C 0.09317 15 146 0.7236 7.2134660940826345E-01
2L_10729782_SNP G C 0.07362 12 151 0.2569 2.5047204129520806E-01
2L_10729785_SNP C T 0.06748 11 152 0.93 9.3339135993259870E-01
2L_10729806_SNP G C 0.298 45 106 0.5863 5.7365599801426315E-01
2L_10729824_SNP A G 0.3182 49 105 0.4991 4.8664924399702580E-01
2L_10729869_SNP A G 0.1195 19 140 0.1027 9.4174539995272699E-02
2L_10729872_SNP T C 0.1039 16 138 0.1078 9.6372925714278690E-02
2L_10729884_SNP G A 0.2697 41 111 0.1164 1.0248951961630315E-01
2L_10729905_SNP G A 0.268 41 112 0.07839 6.7467454519751613E-02
2L_10729910_SNP A T 0.2781 42 109 0.09023 7.9186092157016566E-02
2L_10729941_SNP A G 0.2549 39 114 0.06567 5.5898880557025174E-02
2L_10729987_SNP C A 0.2288 35 118 0.09091 7.8829011513426875E-02
2L_10729992_SNP T A 0.4333 65 85 0.9605 9.5868519253378448E-01
2L_10730009_SNP T C 0.3111 42 93 0.6655 6.4454262244946170E-01
2L_10730034_SNP T C 0.2368 36 116 0.9543 9.5259722553842596E-01
2L_10730073_SNP T C 0.05063 8 150 0.8928 8.8979640326803622E-01
2L_10730111_SNP C G 0.08125 13 147 0.1362 1.2781256662749885E-01
2L_10730118_SNP C T 0.4521 66 80 0.2897 2.6407372740250534E-01
2L_10730142_SNP T C 0.2323 36 119 0.9475 9.4634012789858923E-01
2L_10730241_SNP T C 0.1722 26 125 0.2065 1.8458041548903426E-01
2L_10730242_SNP T A 0.3421 52 100 0.08876 7.4686445578560690E-02
2L_10730249_SNP C T 0.3333 50 100 0.06894 5.6654535644759169E-02
2L_10730337_SNP A G 0.08075 13 148 0.1089 1.0290584222977428E-01
2L_10730349_SNP G A 0.1006 16 143 0.8063 8.0136171187278393E-01
2L_10730352_SNP T C 0.3092 47 105 0.07926 6.5863404207539514E-02
2L_10730401_SNP T A 0.09375 15 145 0.1616 1.5324080664139916E-01
2L_10730523_SNP T C 0.4966 74 75 0.1846 1.6217919039738482E-01
2L_10730526_SNP G A 0.4966 74 75 0.1872 1.6449773101265108E-01
2L_10730572_SNP T C 0.4497 67 82 0.344 3.1762890690021905E-01
2L_10730580_SNP T C 0.1074 16 133 0.5899 5.6929652534583453E-01
2L_10730592_SNP C T 0.2293 36 121 0.3732 3.6349780539858367E-01
2L_10730663_SNP C A 0.4474 68 84 0.7363 7.2459475122886607E-01
2L_10730671_SNP T C 0.2895 44 108 0.804 7.9551847339289061E-01
2L_10730727_SNP C T 0.2653 39 108 0.9651 9.6326689457003423E-01
2L_10730793_SNP T C 0.1958 28 115 0.5689 5.4028526384886622E-01
2L_10730802_SNP A G 0.4014 59 88 0.757 7.4413023348758278E-01
2L_10730805_SNP G C 0.4392 65 83 0.4602 4.3863388842408302E-01
2L_10730811_SNP T C 0.1139 18 140 0.2191 2.0879314700678409E-01
2L_10730823_SNP C T 0.2653 39 108 0.2457 2.1810954893437096E-01
2L_10730832_SNP T C 0.2621 38 107 0.2243 1.9607824531272799E-01
2L_10730925_SNP A C 0.3571 50 90 0.6803 6.6284708649673818E-01
2L_10730949_SNP G A 0.08861 14 144 0.8601 8.5781831866555991E-01
2L_10730958_SNP C T 0.05 8 152 0.9605 9.6006555982103581E-01
2L_10731138_SNP T C 0.1176 18 135 0.2015 1.8699102340625451E-01
2L_10731192_SNP G A 0.05625 9 151 0.8405 8.3712964729398187E-01
2L_10731198_SNP A C 0.05031 8 151 0.8003 8.0759098382479788E-01
2L_10731278_SNP G A 0.05556 9 153 0.004198 3.7826020457770973E-03
2L_10731430_SNP A T 0.0559 9 152 0.7514 7.4918774902686813E-01
2L_10731433_SNP T C 0.129 20 135 0.3021 2.8670343482112348E-01
2L_10731447_SNP G A 0.08861 14 144 0.9467 9.4528408504487671E-01
2L_10731463_SNP A T 0.0566 9 150 0.8043 7.9942742676721912E-01
2L_10731474_SNP T G 0.06748 11 152 0.1943 1.8844844060426535E-01
2L_10731840_SNP A G 0.1575 23 123 0.8728 8.6460009385282977E-01
2L_10731885_SNP A G 0.1049 17 145 0.2647 2.5834894687371912E-01
2L_10731924_SNP C G 0.0875 14 146 0.1386 1.3031294047485786E-01
2L_10731978_SNP A G 0.09259 15 147 0.2199 2.1234634418327092E-01
2L_10731993_SNP C T 0.08696 14 147 0.1924 1.8870633951388915E-01
2L_10732053_SNP A T 0.2941 45 108 0.2289 2.1302339516491264E-01
2L_10732077_SNP C G 0.09259 15 147 0.2117 2.0413575101567838E-01
2L_10732098_SNP C T 0.09877 16 146 0.2088 2.0135434155985010E-01
2L_10732164_SNP A G 0.09816 16 147 0.2096 2.0351500019982238E-01
2L_10732165_SNP G C 0.09816 16 147 0.2096 2.0351500019982238E-01
2L_10732387_SNP C T 0.4533 68 82 0.7043 6.8998109388436446E-01
2L_10732441_SNP G A 0.449 66 81 0.3355 3.0872942730550235E-01
2L_10732494_INS A AGTAC 0.4685 67 76 0.407 3.8493127998906518E-01
2L_10732520_SNP T G 0.4667 70 80 0.1939 1.8141322989867192E-01
2L_10732562_SNP T A 0.2403 37 117 0.5213 5.0450242217468089E-01
2L_10732568_SNP C T 0.4653 67 77 0.2116 1.8532175976804821E-01
2L_10732614_SNP C A 0.2368 36 116 0.6678 6.7311238181638111E-01
2L_10732674_SNP G A 0.1019 16 141 0.932 9.2991272710050643E-01
2L_10732678_SNP C T 0.1026 16 140 0.9858 9.8563007371420142E-01
2L_10732722_SNP C G 0.4932 73 75 0.2757 2.4834853560231207E-01
2L_10732847_SNP A T 0.493 70 72 0.3963 3.6263659488051503E-01
2L_10732903_SNP A G 0.05455 9 156 0.7165 7.1442450139469327E-01
2L_10732908_SNP A G 0.05455 9 156 0.7165 7.1442450139469327E-01
2L_10732940_SNP C T 0.0566 9 150 0.9714 9.7063801564502794E-01
2L_10733013_SNP T G 0.3857 54 86 0.0839 6.8712857996977475E-02
2L_10733266_SNP T G 0.48 72 78 0.3421 3.1749046331846109E-01
2L_10733491_SNP C T 0.4932 73 75 0.2997 2.7569239503599918E-01
2L_10733577_SNP A G 0.3904 57 89 0.3571 3.2871120178409652E-01
2L_10733617_SNP T C 0.06329 10 148 0.3019 2.9351438296856136E-01
2L_10733701_SNP A G 0.2297 34 114 0.5111 4.8689988190302846E-01
2L_10733714_SNP C G 0.05556 9 153 0.00326 3.0983604173248419E-03
2L_10733739_SNP G A 0.2657 38 105 0.8654 8.5598932131455197E-01
2L_10733846_SNP T C 0.1076 17 141 0.4061 3.9597779467980887E-01
2L_10733898_SNP A G 0.1373 21 132 0.5454 5.3083122963245488E-01
2L_10734889_SNP C A 0.2065 32 123 0.759 7.5227381425872686E-01
2L_10735812_SNP A C 0.3421 52 100 0.002923 2.2601841281364092E-03
2L_10735868_SNP T C 0.08589 14 149 0.05942 5.6018276181956317E-02
2L_10735876_SNP G C 0.3529 54 99 0.006212 4.3755259177743009E-03
2L_10736073_SNP A G 0.4832 72 77 0.06606 5.2793554530087765E-02
2L_10736102_SNP T G 0.4898 72 75 0.05959 4.5617374993834975E-02
2L_10736145_SNP C A 0.1118 17 135 0.0565 5.3190936554173868E-02
2L_10736166_SNP T A 0.2067 31 119 0.02188 1.6694117209098289E-02
2L_10736257_SNP G A 0.05063 8 150 0.9976 9.9752835955807462E-01
2L_10736272_SNP G T 0.05063 8 150 0.9976 9.9752835955807462E-01
2L_10736311_DEL C CAAATATTAAAGATC 0.2157 33 120 0.4796 4.6406446181846339E-01
2L_10736469_SNP G A 0.0719 11 142 0.778 7.6915375968200350E-01
2L_10736475_SNP A G 0.08861 14 144 0.2144 2.1401605941115343E-01
2L_10736562_SNP G A 0.06494 10 144 0.8746 8.6957833022333286E-01
2L_10736883_SNP T G 0.07333 11 139 0.9208 9.1703349527949707E-01
2L_10736998_SNP T C 0.14 21 129 0.4766 4.5291443521406627E-01
2L_10737097_SNP A T 0.07285 11 140 0.896 8.9074001824551474E-01
2L_10737127_SNP A C 0.075 12 148 0.9502 9.4914795303146893E-01
2L_10737151_SNP C T 0.07237 11 141 0.9024 8.9777217512519392E-01
2L_10737159_SNP T G 0.2867 43 107 0.3426 3.2893712965691235E-01
2L_10737195_SNP C A 0.07333 11 139 0.9057 9.0059751481526928E-01
2L_10737366_SNP G A 0.06289 10 149 0.6566 6.5047129566156014E-01
2L_10737754_SNP C T 0.0625 10 150 0.49 4.8086607677361459E-01
2L_10738409_SNP G T 0.08176 13 146 0.8359 8.3209534038346078E-01
2L_10739012_SNP G A 0.415 61 86 0.3344 3.1384508328121918E-01
2L_10739327_SNP A G 0.1226 19 136 0.6156 6.0303206116234198E-01
2L_10739459_SNP C A 0.2715 41 110 0.1985 1.7827393450378770E-01
2L_10739491_SNP G C 0.06579 10 142 0.9055 9.0122141922926480E-01
2L_10739504_SNP A G 0.4694 69 78 0.7205 7.0483484625469739E-01
2L_10739510_SNP C A 0.4795 70 76 0.8208 8.1167708067056177E-01
2L_10739564_SNP G A 0.05844 9 145 0.8277 8.2293636729745567E-01
2L_10739882_SNP T A 0.2338 36 118 0.003728 3.4207574884392686E-03
2L_10740048_SNP A G 0.3092 47 105 0.04338 3.5367287114850231E-02
2L_10740185_SNP A C 0.09554 15 142 0.618 6.1240569426575009E-01
2L_10740560_SNP T C 0.07407 12 150 0.3633 3.6024460664802682E-01
2L_10740614_SNP T G 0.1234 19 135 0.7405 7.3303123003921322E-01
2L_10740857_SNP A T 0.1088 16 131 0.8098 7.9789434289634942E-01
2L_10740995_SNP C T 0.125 19 133 0.199 1.7953765147596112E-01
2L_10741182_SNP T G 0.1974 30 122 0.0777 6.8730073015161333E-02
2L_10741251_SNP G A 0.1677 26 129 0.1686 1.5503841224871362E-01
2L_10741362_SNP A G 0.09202 15 148 0.06458 6.2261597459057398E-02
2L_10741476_SNP T A 0.05625 9 151 0.5103 5.0362173987781556E-01
2L_10741482_SNP G A 0.06832 11 150 0.8178 8.1499513114366318E-01
2L_10741690_SNP G T 0.05882 9 144 0.8352 8.2786275761928185E-01
2L_10741764_SNP A G 0.0641 10 146 0.8903 8.8642365970484460E-01
2L_10741953_SNP C T 0.05806 9 146 0.7696 7.6107599528869718E-01
2L_10741962_SNP T C 0.0641 10 146 0.8903 8.8642365970484460E-01
2L_10742013_SNP T C 0.05806 9 146 0.9063 9.0271101388388031E-01
2L_10742031_SNP T A 0.05769 9 147 0.8994 8.9589902001672239E-01
2L_10742032_SNP T G 0.3072 47 106 0.4602 4.4487580402643245E-01
2L_10742042_SNP A G 0.05844 9 145 0.8882 8.8404310878772929E-01
2L_10742244_SNP G C 0.3377 51 100 0.4946 4.7589710066661317E-01
2L_10742277_SNP T C 0.05263 8 144 0.8454 8.3802005566589277E-01
2L_10742284_SNP A T 0.3741 55 92 0.06311 4.9959494261541539E-02
2L_10742298_SNP A G 0.1083 17 140 0.08869 8.1834526440894187E-02
2L_10742337_SNP T C 0.1722 26 125 0.09595 8.4615749751909330E-02
2L_10742463_SNP A G 0.1284 19 129 0.08078 7.0064862989472412E-02
2L_10742556_SNP A G 0.4653 67 77 0.3252 2.9878002050925279E-01
2L_10742780_SNP T C 0.3245 49 102 0.7245 7.1227832925183865E-01
2L_10742819_SNP T C 0.1218 19 137 0.2217 2.0607275765091315E-01
2L_10742870_SNP G T 0.298 45 106 0.84 8.3278269714757125E-01
2L_10742914_SNP T G 0.2483 37 112 0.5414 5.1855656098157277E-01
2L_10742993_SNP T C 0.4079 62 90 0.5274 5.1060400399336059E-01
2L_10743052_SNP T C 0.2297 34 114 0.2735 2.4650319451964120E-01
2L_10743067_SNP G T 0.2282 34 115 0.2527 2.2699912360408492E-01
2L_10743287_SNP A C 0.2867 43 107 0.7496 7.3778625752732252E-01
2L_10743512_SNP A G 0.09317 15 146 0.01428 1.2594633985922338E-02
2L_10743614_SNP G A 0.1049 17 145 0.001783 1.6677130646494305E-03
2L_10743653_SNP C T 0.09877 16 146 0.01282 1.1377444693674290E-02
2L_10743727_SNP C T 0.07453 12 149 0.6865 6.8498969709873025E-01
2L_10743776_SNP A G 0.4636 70 81 0.6662 6.5355390046784989E-01
2L_10743801_SNP G A 0.4643 65 75 0.8232 8.1897478084354325E-01
2L_10744013_SNP A T 0.1224 18 129 0.8724 8.6677231929720733E-01
2L_10744135_SNP T C 0.4452 65 81 0.4417 4.1982649243818382E-01
2L_10744141_SNP A G 0.08176 13 146 0.2011 1.9013205994350602E-01
2L_10744232_SNP A G 0.1961 30 123 0.494 4.8671641759654050E-01
2L_10744270_SNP T G 0.05063 8 150 0.0314 2.7201009497392164E-02
2L_10744561_SNP C T 0.4967 75 76 0.475 4.5874515137827909E-01
2L_10744645_SNP C G 0.1987 30 121 0.1052 9.2245239841427518E-02
2L_10744690_SNP C T 0.09615 15 141 0.8339 8.2844834962857872E-01
2L_10744696_SNP A T 0.1067 16 134 0.9581 9.5630440811423378E-01
2L_10744922_SNP T A 0.2653 39 108 0.3181 3.0244073005483829E-01
2L_10744942_SNP A G 0.3378 50 98 0.02917 2.1143676507036170E-02
2L_10744988_SNP A G 0.2089 33 125 0.5891 5.7864643120420967E-01
2L_10744998_SNP T G 0.2434 37 115 0.2581 2.3636627950357680E-01
2L_10745065_DEL T TT 0.125 18 126 0.1436 1.1832223630067429E-01
2L_10745148_SNP C A 0.0559 9 152 0.882 8.8297863034032509E-01
2L_10745232_SNP G T 0.3289 49 100 0.4743 4.5600889861944649E-01
2L_10745391_SNP T C 0.3867 58 92 0.6857 6.9840809242542079E-01
2L_10745416_SNP C G 0.449 66 81 0.1819 1.6601193793827895E-01
2L_10745447_SNP T G 0.08228 13 145 0.4259 4.1336981083377944E-01
2L_10745465_SNP C T 0.1076 17 141 0.155 1.4459881085048731E-01
2L_10745626_SNP A G 0.06098 10 154 0.9728 9.7249165491685063E-01
2L_10745713_SNP C T 0.25 38 114 0.7976 7.8907108257274783E-01
2L_10745815_SNP G C 0.483 71 76 0.5353 5.0981353702917165E-01
2L_10746073_SNP C T 0.3919 58 90 0.7805 7.6816610117953155E-01
2L_10746090_SNP A G 0.3379 49 96 0.1115 9.1177818452848225E-02
2L_10746202_SNP A C 0.2013 31 123 0.9847 9.8405554352381497E-01
2L_10746225_SNP T A 0.4228 63 86 0.1491 1.2929257707857056E-01
2L_10746261_SNP G A 0.3613 56 99 0.1271 1.1479038188899082E-01
2L_10746323_SNP A G 0.2484 38 115 0.801 7.9449846859978535E-01
2L_10746391_SNP A G 0.1032 16 139 0.03644 3.3028476478453403E-02
2L_10746419_SNP G A 0.08917 14 143 0.1303 1.2167705871726309E-01
2L_10746428_SNP T C 0.3784 56 92 0.3572 3.3165404019972522E-01
2L_10746492_SNP A G 0.05128 8 148 0.8125 8.0643713838860109E-01
2L_10746530_SNP T C 0.08497 13 140 0.6621 6.6888045807520879E-01
2L_10746584_SNP A G 0.3287 47 96 0.03145 3.2064737358372737E-02
2L_10746595_SNP A G 0.3357 48 95 0.06621 7.3862045401701285E-02
2L_10746628_SNP T C 0.09272 14 137 0.5026 5.5529618633964817E-01
2L_10746629_SNP A T 0.05096 8 149 0.9679 9.6903686714260873E-01
2L_10746679_SNP A G 0.3867 58 92 0.01978 2.2247670347140629E-02
2L_10746788_SNP G C 0.4631 69 80 0.0713 5.7430242273068990E-02
2L_10746810_SNP G C 0.4295 64 85 0.05591 4.7175696751771336E-02
2L_10746825_SNP C G 0.274 40 106 0.5671 5.4402397083270859E-01
2L_10746831_SNP A T 0.2466 36 110 0.1618 1.4134026317706305E-01
2L_10747306_DEL A GCTGAAT 0.06211 10 151 0.8136 8.1194427811381786E-01
2L_10747551_SNP T A 0.2081 31 118 0.6517 6.3319675097041161E-01
2L_10747574_SNP C T 0.3 45 105 0.625 6.0942254596010215E-01
2L_10747721_SNP G A 0.1484 23 132 0.8251 8.1936287027545740E-01
2L_10747743_SNP G T 0.05 8 152 0.5233 5.1820640986417110E-01
2L_10747747_SNP T G 0.0559 9 152 0.9883 9.8806433825063644E-01
2L_10747759_SNP T C 0.2819 42 107 0.3039 2.7945129007610259E-01
2L_10747777_SNP A T 0.1226 19 136 0.187 1.7379925253243811E-01
2L_10747780_DEL A AA 0.1346 21 135 0.2007 1.8828600956968522E-01
2L_10747823_SNP A G 0.381 56 91 0.4404 4.1361451569402041E-01
2L_10747903_SNP C G 0.07643 12 145 0.837 8.3207544641984088E-01
2L_10747932_SNP A T 0.2925 43 104 0.9712 9.7024974914542994E-01
2L_10748006_SNP G C 0.09804 15 138 0.5791 5.6264449993615595E-01
2L_10748010_SNP C T 0.1053 16 136 0.3971 3.7663310141141282E-01
2L_10748024_SNP A T 0.3179 48 103 0.4956 4.7555232525507252E-01
2L_10748042_SNP T A 0.25 38 114 0.6326 6.1888410314082321E-01
2L_10748046_SNP C T 0.26 39 111 0.6646 6.5040113129109500E-01
2L_10748048_SNP C T 0.2808 41 105 0.9817 9.8059222565590265E-01
2L_10748049_SNP T A 0.2819 42 107 0.8536 8.4632147659156964E-01
2L_10748398_SNP T G 0.1722 26 125 0.006491 4.4055590272826335E-03
2L_10748441_SNP G T 0.2185 33 118 0.03628 2.8512764467280079E-02
2L_10748464_SNP C G 0.1722 26 125 0.01313 9.9775933917829566E-03
2L_10748472_SNP A C 0.1812 27 122 0.008117 5.5232053927307982E-03
2L_10748478_SNP A G 0.1776 27 125 0.0176 1.6239184755684175E-02
2L_10748508_DEL T TAAAAT 0.1765 27 126 0.002749 2.0610587467862216E-03
2L_10748519_SNP A G 0.1961 30 123 0.02327 1.8304349425584614E-02
2L_10748528_SNP A T 0.183 28 125 0.008964 6.5702778998331058E-03
2L_10748534_SNP A C 0.1765 27 126 0.0197 1.6593079786527978E-02
2L_10748564_INS GGCCAGCAG G 0.1301 19 127 0.01132 1.3163335691001731E-02
2L_10748591_SNP T C 0.1987 30 121 0.15 1.7336458319971448E-01
2L_10748658_SNP T C 0.2436 38 118 0.007996 6.5523526245465707E-03
2L_10748719_SNP A T 0.05063 8 150 0.003058 2.4676568369824481E-03
2L_10748724_INS TT T 0.1589 24 127 0.8575 8.6611719073385596E-01
2L_10748820_SNP T C 0.2414 35 110 0.3395 3.1852557695132877E-01
2L_10748934_SNP G T 0.07742 12 143 0.1214 1.0814175123327152E-01
2L_10748944_SNP C A 0.1677 26 129 0.2097 1.9392153806371371E-01
2L_10748945_SNP T C 0.06452 10 145 0.6448 6.3224088537744949E-01
2L_10748999_SNP C T 0.1509 24 135 0.1982 1.8699670967488069E-01
2L_10749047_SNP T C 0.2925 43 104 0.1675 1.4650920068805273E-01
2L_10749056_SNP A G 0.3072 47 106 0.1671 1.5884577299360358E-01
2L_10749058_SNP T C 0.109 17 139 0.4129 3.9668382356693777E-01
2L_10749070_SNP C G 0.1026 16 140 0.6066 5.9400516433034312E-01
2L_10749096_DEL GTTCACCT G 0.3245 49 102 0.3094 2.8633336878153981E-01
2L_10749130_SNP C G 0.2763 42 110 0.2614 2.4063161285569068E-01
2L_10749179_SNP A G 0.05521 9 154 0.2631 2.5662247069795641E-01
2L_10749202_SNP G C 0.05521 9 154 0.2605 2.5422103082026926E-01
2L_10749361_DEL G GT 0.0828 13 144 0.3667 3.5726139980244220E-01
2L_10749483_SNP C T 0.1795 28 128 0.4827 4.6821732511578040E-01
2L_10749626_SNP T C 0.109 17 139 0.3728 3.5638377005949473E-01
2L_10749657_SNP A G 0.1097 17 138 0.3718 3.5377310140282048E-01
2L_10749675_SNP G T 0.3113 47 104 0.3054 2.8687914532829517E-01
2L_10749757_SNP T A 0.3907 59 92 0.9117 9.0952243723480186E-01
2L_10749801_SNP C T 0.1633 24 123 0.5828 5.5887651471097710E-01
2L_10749897_SNP A C 0.2792 43 111 0.4045 3.9126606088784421E-01
2L_10749918_SNP A T 0.2973 44 104 0.7956 7.8554926229726674E-01
2L_10750008_SNP T A 0.3974 60 91 0.5404 5.2131600640961628E-01
2L_10750036_SNP A C 0.3673 54 93 0.9659 9.6423953410079821E-01
2L_10750115_SNP T C 0.1172 17 128 0.5496 5.3113358424102275E-01
2L_10750120_SNP T G 0.3878 57 90 0.8524 8.4375033442249181E-01
2L_10750170_SNP A T 0.07285 11 140 0.8615 8.5567185433565274E-01
2L_10750264_SNP A T 0.3862 56 89 0.7399 7.2279272344928214E-01
2L_10750298_SNP C G 0.4071 57 83 0.3833 3.4615889456581916E-01
2L_10750328_SNP C G 0.1293 19 128 0.9601 9.5770058311183481E-01
2L_10750369_SNP G A 0.06918 11 148 0.2028 1.9168330403608869E-01
2L_10750413_SNP C A 0.1087 15 123 0.2981 2.6717322902320217E-01
2L_10750425_SNP A T 0.08209 11 123 0.8933 8.8595977518701574E-01
2L_10750426_SNP A T 0.3356 50 99 0.9234 9.1897091384164287E-01
2L_10750428_SNP A C 0.3356 50 99 0.8941 8.8816278962238127E-01
2L_10750430_SNP A T 0.3378 50 98 0.9296 9.2536270437660972E-01
2L_10750432_SNP A C 0.3289 49 100 0.8803 8.7358259148504858E-01
2L_10750434_SNP A G 0.3333 50 100 0.9187 9.1430083716992649E-01
2L_10750435_SNP A G 0.3401 50 97 0.9103 9.0475771263309757E-01
2L_10750437_INS A AGA 0.3197 47 100 0.9483 9.4500522251621921E-01
2L_10750460_SNP A G 0.3377 51 100 0.9943 9.9395354599516461E-01
2L_10750478_SNP C A 0.1218 19 137 0.595 5.8244951831948633E-01
2L_10750553_SNP G C 0.1076 17 141 0.5215 5.0948961220718270E-01
2L_10750635_SNP A G 0.05031 8 151 0.4149 4.0329648406831364E-01
2L_10750641_SNP A T 0.1375 22 138 0.9162 9.1427268542807727E-01
2L_10750668_SNP T A 0.2792 43 111 0.3331 3.1498399474612959E-01
2L_10750679_SNP A T 0.06918 11 148 0.7287 7.2220538029541448E-01
2L_10750684_SNP T C 0.075 12 148 0.7038 6.9766082481885583E-01
2L_10750738_SNP A T 0.05732 9 148 0.4096 3.9731805943002629E-01
2L_10750771_DEL G GTTTTTGTTG 0.05479 8 138 0.9827 9.8377198796648191E-01
2L_10750869_INS CCAGCACACCGCACC C 0.1032 16 139 0.1567 1.4959877323734039E-01
2L_10750894_SNP G A 0.09677 15 140 0.9661 9.6819957668246004E-01
2L_10751005_SNP T C 0.1871 29 126 0.8743 8.7062970865852485E-01
2L_10751376_SNP T C 0.0625 10 150 0.04151 3.9103129274535679E-02
2L_10751476_SNP T G 0.3793 55 90 0.2208 1.9259467523911677E-01
2L_10751493_SNP T C 0.1235 20 142 0.2432 2.3681141311923481E-01
2L_10751537_SNP T G 0.4626 68 79 0.6343 6.1400854905948798E-01
2L_10751543_SNP A T 0.3537 52 95 0.427 3.9979930263808450E-01
2L_10751572_SNP T C 0.141 22 134 0.5142 5.0098788954766005E-01
2L_10751601_SNP T A 0.1818 28 126 0.3603 3.4096072510810016E-01
2L_10751629_SNP T G 0.3133 47 103 0.6774 6.6072404918202121E-01
2L_10751632_SNP G C 0.2617 39 110 0.9811 9.8004375596374149E-01
2L_10751634_SNP G A 0.1173 19 143 0.2525 2.4611094984624504E-01
2L_10751637_SNP C G 0.3113 47 104 0.6715 6.5564537447879900E-01
2L_10751649_SNP T C 0.07051 11 145 0.1538 1.4114034916601093E-01
2L_10751659_SNP G A 0.2381 35 112 0.4225 3.9448722392497160E-01
2L_10751661_SNP G A 0.06098 10 154 0.7885 7.8642297590353560E-01
2L_10751750_SNP C A 0.4178 61 85 0.1712 1.4480716571102270E-01
2L_10752014_SNP T C 0.1083 17 140 0.05708 4.9629825693122659E-02
2L_10752032_SNP T A 0.3379 49 96 0.1582 1.3123948128524876E-01
2L_10752188_SNP G A 0.1154 18 138 0.6943 6.8412828087827893E-01
2L_10752430_SNP T G 0.3088 42 94 0.5155 4.8631980047266532E-01
2L_10752467_SNP T G 0.1788 27 124 0.2905 2.6737650263870916E-01
2L_10752472_SNP A G 0.2794 38 98 0.2183 1.8078591273878475E-01
2L_10752520_SNP T C 0.07333 11 139 0.1665 1.4576360817894163E-01
2L_10752521_SNP T C 0.1844 26 115 0.7159 6.9528590168305660E-01
2L_10752624_SNP G A 0.06962 11 147 0.3884 3.7637503399624905E-01
2L_10752684_SNP T C 0.1929 27 113 0.486 4.5375290930504231E-01
2L_10752759_SNP T A 0.4306 62 82 0.1517 1.2438513480234303E-01
2L_10752843_SNP A C 0.07692 12 144 0.6695 6.5920877866590433E-01
2L_10752894_SNP G A 0.2083 30 114 0.3106 2.8250169863498076E-01
2L_10752901_SNP T G 0.1118 18 143 0.9744 9.7389430067141014E-01
2L_10752907_SNP T A 0.1125 18 142 0.9799 9.7944739877683484E-01
2L_10752910_SNP C T 0.1125 18 142 0.9587 9.5781346431296777E-01
2L_10752924_SNP G T 0.4966 72 73 0.1234 1.0002378785652244E-01
2L_10752953_SNP T A 0.0719 11 142 0.4055 3.8580396534063410E-01
2L_10752955_SNP A T 0.1438 22 131 0.629 6.1393670268588996E-01
2L_10752987_SNP G T 0.1382 21 131 0.5062 4.8637955042894532E-01
2L_10752992_SNP C G 0.1517 22 123 0.716 6.9822639838537737E-01
2L_10752994_SNP T A 0.1046 16 137 0.5414 5.2367950729198576E-01
2L_10753056_SNP T C 0.3014 44 102 0.4261 4.3012535948742969E-01
2L_10753094_SNP G A 0.2752 41 108 0.006014 3.9875730984613869E-03
2L_10753155_SNP G C 0.07843 12 141 0.6255 6.1226571340706804E-01
2L_10753198_SNP C A 0.2288 35 118 0.1549 1.3773339540815144E-01
2L_10753204_INS GGTG G 0.156 22 119 0.6477 6.5804354442156776E-01
2L_10753215_SNP A C 0.4414 64 81 0.03991 2.8529624733577955E-02
2L_10753216_SNP C A 0.2733 41 109 0.06037 4.8715245508993976E-02
2L_10753219_SNP T C 0.4521 66 80 0.02942 2.0295278507696538E-02
2L_10753232_SNP T C 0.2649 40 111 0.4061 3.8907750136927988E-01
2L_10753342_SNP A G 0.2597 40 114 0.03211 2.5846793750833267E-02
2L_10753401_SNP G T 0.3378 50 98 0.06679 5.2738173743155384E-02
2L_10753404_SNP A C 0.3288 48 98 0.07448 5.7522543558149349E-02
2L_10753418_INS AA A 0.2808 41 105 0.05785 4.6881363732231195E-02
2L_10753434_SNP C A 0.302 45 104 0.1181 9.9810588981457782E-02
2L_10753569_SNP T A 0.4207 61 84 0.537 5.1441381385651108E-01
2L_10753611_SNP C G 0.4218 62 85 0.5636 5.3986503032111122E-01
2L_10753614_SNP G T 0.4324 64 84 0.2717 2.4470783416580100E-01
2L_10753687_SNP T A 0.05556 9 153 0.8387 8.3646668608734975E-01
2L_10753726_SNP T G 0.2685 40 109 0.1881 1.6537127646406147E-01
2L_10753743_SNP T C 0.2013 31 123 0.0744 6.4740078587291042E-02
2L_10753745_SNP A G 0.2013 31 123 0.0744 6.4740078587291042E-02
2L_10753781_SNP C A 0.06098 10 154 0.9157 9.1485442069915535E-01
2L_10753857_SNP T C 0.1132 18 141 0.6748 6.6698912860328907E-01
2L_10753882_SNP T C 0.1203 19 139 0.9235 9.2237269847344727E-01
2L_10753973_SNP C A 0.1173 19 143 0.8244 8.2167858915851111E-01
2L_10753982_SNP A T 0.268 41 112 0.4452 4.2524463356871978E-01
2L_10754203_SNP A C 0.1325 20 131 0.8822 8.7659148951571775E-01
2L_10754747_SNP T C 0.1818 26 117 0.2868 2.5198375721009914E-01
2L_10754898_SNP T C 0.05096 8 149 0.06606 5.8100995678009318E-02
2L_10755237_SNP G A 0.1699 26 127 0.8924 8.8764943711814193E-01
2L_10755293_SNP A C 0.1013 16 142 0.4188 4.0594176351240652E-01
2L_10755617_SNP G A 0.1013 16 142 0.2008 1.8821720713118395E-01
2L_10755712_SNP T C 0.1769 26 121 0.8666 8.5907028682753850E-01
2L_10755722_SNP T A 0.06211 10 151 0.4526 4.4518299126106153E-01
2L_10755724_SNP A T 0.0566 9 150 0.3389 3.2848429415278013E-01
2L_10755777_SNP A C 0.09877 16 146 0.07461 7.0676155805296306E-02
2L_10755779_SNP C T 0.0915 14 139 0.8554 8.4946487584453700E-01
2L_10755808_SNP T G 0.2041 30 117 0.8198 8.1103173586059341E-01
2L_10755820_SNP T A 0.08497 13 140 0.8503 8.4376084035673760E-01
2L_10755830_SNP T C 0.1456 23 135 0.6752 6.6635491178084671E-01
2L_10755856_SNP A T 0.3151 46 100 0.9541 9.5098885880117690E-01
2L_10755863_SNP G T 0.1529 24 133 0.7022 6.9337174741418872E-01
2L_10755882_SNP T C 0.1656 26 131 0.8046 7.9881096586557243E-01
2L_10755917_SNP T C 0.08917 14 143 0.8007 7.9757758039378024E-01
2L_10755925_SNP G T 0.3288 48 98 0.9575 9.5460374374923507E-01
2L_10755935_SNP A T 0.1623 25 129 0.6639 6.5814807597383507E-01
2L_10756443_SNP T C 0.05063 8 150 0.2737 2.6179741238169529E-01
2L_10756469_SNP G C 0.3425 50 96 0.4756 4.4883480083966776E-01
2L_10756621_SNP G A 0.1879 28 121 0.6231 6.0498614514518811E-01
2L_10756648_SNP C T 0.1781 26 120 0.5238 5.0597927079521143E-01
2L_10756719_SNP A G 0.05769 9 147 0.2552 2.3898022678495578E-01
2L_10756734_SNP T G 0.07097 11 144 0.4635 4.5721546267968582E-01
2L_10756735_SNP C T 0.07051 11 145 0.5105 4.9557490516626157E-01
2L_10756760_SNP G T 0.06494 10 144 0.4128 3.9714304332303219E-01
2L_10756761_SNP T A 0.06711 10 139 0.3884 3.7061074726261178E-01
2L_10756767_SNP G T 0.06536 10 143 0.4116 3.9448631475670970E-01
2L_10756789_SNP G A 0.08108 12 136 0.1213 1.0253140298045837E-01
2L_10756796_SNP C T 0.07534 11 135 0.1011 8.2139943775537558E-02
2L_10756837_SNP T A 0.08333 12 132 0.1862 1.5764024176301372E-01
2L_10756851_SNP T C 0.05161 8 147 0.1741 1.5857650121363431E-01
2L_10756967_SNP C T 0.05128 8 148 0.5058 4.9124388524908746E-01
2L_10757144_SNP G C 0.1699 26 127 0.6423 6.2847322495250613E-01
2L_10757154_SNP T G 0.1325 20 131 0.293 2.7129508801289759E-01
2L_10757217_SNP C G 0.1931 28 117 0.4311 4.0123784943115748E-01
2L_10757589_SNP G A 0.05696 9 149 0.4611 4.4818632409803261E-01
2L_10757595_SNP A G 0.06173 10 152 0.3625 3.5521822289076355E-01
2L_10757601_SNP C A 0.07051 11 145 0.9745 9.7358163798756991E-01
2L_10757616_SNP G T 0.1523 23 128 0.4216 3.9798196231860994E-01
2L_10757625_SNP T G 0.1019 16 141 0.772 7.6889899469763046E-01
2L_10758099_INS TC T 0.0915 14 139 0.7061 6.9983398037802791E-01
2L_10758110_SNP T C 0.1401 22 135 0.5129 5.0228574875017507E-01
2L_10758111_SNP A G 0.141 22 134 0.7717 7.6392360088901801E-01
2L_10758240_SNP G C 0.1645 25 127 0.2822 2.6143187664016065E-01
2L_10758276_SNP A T 0.2041 30 117 0.7002 6.8466281095680492E-01
2L_10758277_DEL T TC 0.1643 23 117 0.4391 4.0994362308834142E-01
2L_10758289_SNP T A 0.05031 8 151 0.9703 9.6991347356041602E-01
2L_10758293_SNP C T 0.121 19 138 0.4927 4.8343426470995166E-01
2L_10758298_SNP A T 0.121 19 138 0.4927 4.8343426470995166E-01
2L_10758327_SNP C T 0.1384 22 137 0.3464 3.3504556597419788E-01
2L_10758427_SNP G T 0.1477 22 127 0.981 9.7996546875831037E-01
2L_10758508_SNP A C 0.1689 25 123 0.8913 8.8818790116665425E-01
2L_10758509_SNP A G 0.08 12 138 0.9523 9.5049870650587398E-01
2L_10758516_INS GG G 0.1418 20 121 0.8885 8.8197827520570360E-01
2L_10758567_SNP C T 0.1748 25 118 0.5245 4.9652861403111592E-01
2L_10758598_SNP T G 0.0974 15 139 0.1326 1.1910232514769681E-01
2L_10758607_SNP A G 0.09317 15 146 0.6263 6.2034920213697986E-01
2L_10758699_SNP A T 0.2917 42 102 0.918 9.1280145114938538E-01
2L_10758741_SNP T C 0.2675 42 115 0.09498 8.6719026371852581E-02
2L_10758965_SNP T C 0.1242 19 134 0.449 4.3268035331642496E-01
2L_10759055_SNP G A 0.3015 41 95 0.5335 5.0859649019651210E-01
2L_10759166_SNP T A 0.07643 12 145 0.9062 9.0428959490769045E-01
2L_10759178_SNP A G 0.05128 8 148 0.8237 8.1817944867372483E-01
2L_10759235_SNP G C 0.05 8 152 0.7385 7.3271025112977217E-01
2L_10759285_SNP A G 0.2517 37 110 0.4356 4.0806761690219984E-01
2L_10759355_SNP A C 0.2174 30 108 0.6573 6.6554252477605502E-01
2L_10759470_DEL C CAA 0.1799 25 114 0.1776 1.4583024463307759E-01
2L_10759477_SNP A T 0.2153 31 113 0.2931 2.6009383625432370E-01
2L_10759490_SNP T C 0.1769 26 121 0.7056 6.8846759377769851E-01
2L_10759525_SNP T G 0.06832 11 150 0.6261 6.2019953351669943E-01
2L_10759600_SNP C T 0.269 39 106 0.4202 3.9488338271475976E-01
2L_10759790_SNP A T 0.4901 74 77 0.2261 2.0331925815038066E-01
2L_10759801_SNP T C 0.3725 57 96 0.1099 9.5821150529575960E-02
2L_10759811_SNP T C 0.3595 55 98 0.26 2.4052520430844426E-01
2L_10759825_SNP C T 0.44 66 84 0.3616 3.4185029275011991E-01
2L_10759913_SNP C A 0.0974 15 139 0.4038 3.8730931850993477E-01
2L_10759923_SNP T C 0.07362 12 151 0.2231 2.1812405958259584E-01
2L_10760096_SNP C T 0.08 12 138 0.8346 8.2883785305123814E-01
2L_10760194_SNP C G 0.07143 11 143 0.7299 7.4430291361139123E-01
2L_10760208_SNP A C 0.07742 12 143 0.513 4.9707464160672810E-01
2L_10760331_SNP G A 0.09333 14 136 0.5003 4.7972511861745026E-01
2L_10760554_SNP A G 0.1597 23 121 0.2769 2.5202127814760988E-01
2L_10760597_SNP A G 0.1769 26 121 0.1592 1.3981841736102218E-01
2L_10760678_SNP A G 0.05096 8 149 0.2428 2.3011176942748246E-01
2L_10760772_SNP G A 0.4444 68 85 0.7486 7.3817702939425600E-01
2L_10760779_SNP T C 0.07006 11 146 0.005298 4.1406743204687371E-03
2L_10760787_SNP G A 0.45 63 77 0.4183 4.3418795667405941E-01
2L_10760788_SNP G A 0.4662 69 79 0.8268 8.1754318919040769E-01
2L_10760791_SNP A G 0.4797 71 77 0.9923 9.9207364261052011E-01
2L_10760792_SNP C T 0.4631 69 80 0.7275 7.1354013631985513E-01
2L_10760800_SNP T G 0.4636 70 81 0.7378 7.2612219033731162E-01
2L_10760821_SNP A T 0.3442 53 101 0.3627 3.4458557515887545E-01
2L_10760826_SNP A G 0.457 69 82 0.7359 7.2617283406816580E-01
2L_10760831_SNP A T 0.457 69 82 0.5901 5.7179389302408024E-01
2L_10760832_SNP C T 0.4533 68 82 0.6589 6.4244738533848822E-01
2L_10760833_DEL GTATCTA G 0.4362 65 84 0.7006 6.8545625252819664E-01
2L_10760846_SNP T C 0.4575 70 83 0.6639 6.5025802473914585E-01
2L_10760851_SNP C T 0.451 69 84 0.6177 6.0266842256569908E-01
2L_10760866_INS T TCAATGATTTT 0.3986 55 83 0.8629 8.5596659852864310E-01
2L_10760945_SNP G A 0.461 71 83 0.6946 6.8300877068262911E-01
2L_10761206_SNP A G 0.1019 16 141 0.6411 6.3183574303090428E-01
2L_10761224_SNP G T 0.09615 15 141 0.6319 6.2125843869612662E-01
2L_10761226_SNP A G 0.09615 15 141 0.6272 6.1647024669008554E-01
2L_10761286_SNP A G 0.06211 10 151 0.5792 5.7303280804698020E-01
2L_10761295_SNP C T 0.06289 10 149 0.5818 5.7327995418111710E-01
2L_10761302_SNP T G 0.05195 8 146 0.08672 7.4779919958659832E-02
2L_10761303_SNP G A 0.05161 8 147 0.0991 8.7280637911076431E-02
2L_10761311_SNP C T 0.06289 10 149 0.5818 5.7327995418111710E-01
2L_10761312_SNP C T 0.1267 19 131 0.09436 7.8618403912639620E-02
2L_10761323_SNP G A 0.1032 16 139 0.05394 4.6355993924390972E-02
2L_10761415_DEL AA A 0.45 63 77 0.9927 9.9274900115378062E-01
2L_10761422_SNP C A 0.06849 10 136 0.6297 6.1641997850890839E-01
2L_10761831_SNP C T 0.3893 58 91 0.6928 6.7690763469271298E-01
2L_10761837_SNP C T 0.3741 55 92 0.8103 7.9897123075160170E-01
2L_10761855_SNP A T 0.2756 43 113 0.5109 4.9800288464587517E-01
2L_10761927_SNP G A 0.4968 77 78 0.5617 5.4747835215672103E-01
2L_10761972_SNP T C 0.0641 10 146 0.08069 7.4408774361197458E-02
2L_10761990_SNP T C 0.4286 63 84 0.922 9.1787888645381244E-01
2L_10762002_SNP C T 0.4286 63 84 0.6772 6.6536072362401733E-01
2L_10762218_SNP C T 0.09032 14 141 0.4373 4.2477873667880905E-01
2L_10762233_SNP T A 0.1259 18 125 0.231 1.9940302583825575E-01
2L_10762311_SNP T G 0.1118 17 135 0.1349 1.2129107381208115E-01
2L_10762347_SNP C T 0.1013 16 142 0.0005065 3.4541200159861834E-04
2L_10762488_SNP G T 0.0559 9 152 0.3715 3.6416000426312622E-01
2L_10762489_SNP T G 0.0625 10 150 0.2317 2.2128947455304038E-01
2L_10762492_SNP T C 0.05 8 152 0.6052 6.0030093703027587E-01
2L_10762626_SNP G C 0.1154 18 138 0.002194 1.5375023660940191E-03
2L_10762672_SNP T A 0.05732 9 148 0.3078 2.9355737022140638E-01
2L_10762777_SNP G T 0.05 8 152 0.302 2.9347722995731429E-01
2L_10763024_SNP T G 0.08228 13 145 0.6912 6.8799450809501783E-01
2L_10763090_SNP T G 0.07006 11 146 0.2864 2.7231233738346949E-01
2L_10763141_SNP A G 0.05625 9 151 0.9491 9.4808650763284830E-01
2L_10763167_SNP A G 0.2597 40 114 0.9872 9.8663458730209674E-01
2L_10763270_SNP G T 0.268 41 112 0.6768 6.6509837292471641E-01
2L_10763271_SNP T A 0.2745 42 111 0.7844 7.7810129428825425E-01
2L_10763444_SNP C G 0.06289 10 149 0.7453 7.3962858321361602E-01
2L_10763530_SNP C A 0.05096 8 149 0.7235 7.1678127375955514E-01
2L_10763628_SNP C G 0.4 58 87 0.2347 2.0526150200268800E-01
2L_10763709_SNP A G 0.08442 13 141 0.2414 2.3033466270262626E-01
2L_10763713_SNP C T 0.1019 16 141 0.4506 4.4003893990290088E-01
2L_10763737_SNP T C 0.109 17 139 0.2925 2.7710452489245929E-01
2L_10763747_SNP G A 0.109 17 139 0.3929 3.8324733254119248E-01
2L_10763860_SNP G C 0.0566 9 150 0.8235 8.2303905821456713E-01
2L_10764020_SNP T C 0.06452 10 145 0.552 5.6365843980830843E-01
2L_10764029_SNP T C 0.08974 14 142 0.7509 7.4307538404256146E-01
2L_10764203_SNP T G 0.2763 42 110 0.5407 5.2423631437810525E-01
2L_10764206_SNP G C 0.2774 43 112 0.4911 4.7651935232833842E-01
2L_10764414_SNP A T 0.4834 73 78 0.3459 3.6995949812434736E-01
2L_10764655_SNP A C 0.05844 9 145 0.675 6.6355608609902661E-01
2L_10764664_SNP A G 0.05063 8 150 0.7784 7.7587532444370655E-01
2L_10764667_SNP C T 0.06918 11 148 0.4884 4.7956527986034514E-01
2L_10764682_SNP G C 0.0974 15 139 0.6048 5.9108872338900076E-01
2L_10764691_SNP T G 0.1046 16 137 0.6497 6.3906734895333472E-01
2L_10764719_SNP A C 0.0915 14 139 0.8069 7.9918836828020634E-01
2L_10764727_SNP T G 0.09868 15 137 0.7243 7.1293688728143145E-01
2L_10764731_SNP A C 0.09868 15 137 0.3503 3.3803420739009604E-01
2L_10764772_SNP A G 0.1325 20 131 0.4325 4.1222852205827432E-01
2L_10764790_SNP G C 0.1226 19 136 0.4074 3.9059125923492621E-01
2L_10764814_SNP A T 0.125 19 133 0.3906 3.6976074821939764E-01
2L_10764889_SNP G A 0.4 60 90 0.8356 8.2816096402719186E-01
2L_10765869_SNP T A 0.06494 10 144 0.07995 7.6759211429856089E-02
2L_10766070_DEL G GTTG 0.1511 21 118 0.4014 3.6758465162072762E-01
2L_10766704_SNP G A 0.2078 32 122 0.5174 5.0149170473610849E-01
2L_10767228_SNP G C 0.1899 30 128 0.08422 7.6402752546974775E-02
2L_10767240_SNP C A 0.366 56 97 0.14 1.2456917501993969E-01
2L_10767360_SNP A G 0.1484 23 132 0.1175 1.1024021957956098E-01
2L_10767393_SNP C T 0.2692 42 114 0.4476 4.3323636257833453E-01
2L_10767408_SNP C G 0.09317 15 146 0.7334 7.2902991527384176E-01
2L_10767413_SNP A G 0.0875 14 146 0.6615 6.5517443525386132E-01
2L_10767462_SNP G A 0.2143 33 121 0.5454 5.3483199093551148E-01
2L_10767469_SNP A G 0.125 20 140 0.3607 3.5017608675398193E-01
2L_10767562_SNP T C 0.1859 29 127 0.1384 1.2609027796380290E-01
2L_10767564_SNP A G 0.07006 11 146 0.4746 4.6250762667266199E-01
2L_10767786_SNP T C 0.2065 32 123 0.9854 9.8498873139003840E-01
2L_10767973_SNP A G 0.1076 17 141 0.2106 1.9787813517695940E-01
2L_10767986_SNP G T 0.2258 35 120 0.527 5.1275810323606197E-01
2L_10767997_SNP C T 0.2258 35 120 0.7354 7.2922173631233189E-01
2L_10768063_SNP A G 0.1765 27 126 0.9837 9.8293074443382955E-01
2L_10768201_SNP T G 0.08497 13 140 0.7152 7.3067087240457873E-01
2L_10768579_SNP A G 0.08176 13 146 0.5221 5.1226246340509840E-01
2L_10768654_SNP G A 0.09494 15 143 0.2 1.8719999419226729E-01
2L_10768690_SNP C A 0.08861 14 144 0.3881 3.7461522313807782E-01
2L_10768735_SNP C G 0.09804 15 138 0.6321 6.1727584344727626E-01
2L_10768774_SNP G A 0.1509 24 135 0.1735 1.6417090584102334E-01
2L_10769272_SNP C T 0.1282 20 136 0.8377 8.3213030490985207E-01
2L_10769311_SNP A G 0.1519 24 134 0.4499 4.3709302298738495E-01
2L_10769470_SNP G A 0.1401 22 135 0.5574 5.4520036372293057E-01
2L_10769506_SNP A C 0.1447 23 136 0.5225 5.1199235172669988E-01
2L_10769560_SNP T C 0.1329 21 137 0.9895 9.8915713966193075E-01
2L_10769593_SNP G C 0.05488 9 155 0.9501 9.4958823860814856E-01
2L_10769614_SNP A G 0.1366 22 139 0.839 8.3598701319730639E-01
2L_10769629_SNP A C 0.1218 19 137 0.8269 8.2172321603838416E-01
2L_10769640_SNP T A 0.2152 34 124 0.6039 5.9384879384754985E-01
2L_10769661_SNP G A 0.1321 21 138 0.8784 8.7537582890487398E-01
2L_10769719_SNP A G 0.125 20 140 0.802 7.9778096439265989E-01
2L_10769790_SNP A G 0.1392 22 136 0.616 6.0635443240368692E-01
2L_10769796_SNP A G 0.1313 21 139 0.5928 5.8460288614207312E-01
2L_10769798_SNP T G 0.05521 9 154 0.9349 9.3431620524053249E-01
2L_10769800_SNP T C 0.1384 22 137 0.6418 6.3356724719424351E-01
2L_10769803_SNP C T 0.1366 22 139 0.6348 6.2830529197894636E-01
2L_10769846_SNP C A 0.1366 22 139 0.6348 6.2830529197894636E-01
2L_10769854_DEL A GT 0.1146 18 139 0.6917 6.8448888967935173E-01
2L_10769865_SNP G T 0.2267 34 116 0.26 2.4071010379889468E-01
2L_10769885_SNP A T 0.1313 21 139 0.5644 5.5598691702235281E-01
2L_10769908_SNP C T 0.1266 20 138 0.5235 5.1190976298055046E-01
2L_10769946_SNP G A 0.1366 22 139 0.6348 6.2830529197894636E-01
2L_10770000_SNP T C 0.1258 20 139 0.6578 6.5003652963026259E-01
2L_10770030_SNP T A 0.2278 36 122 0.2954 2.8742545320315083E-01
2L_10770055_SNP A G 0.1384 22 137 0.6835 6.7841895373108119E-01
2L_10770077_SNP G T 0.1313 21 139 0.5847 5.7647965613318486E-01
2L_10770078_INS GTAC G 0.1313 21 139 0.5847 5.7647965613318486E-01
2L_10770081_SNP T G 0.1329 21 137 0.5695 5.5898597438241771E-01
2L_10770082_SNP T C 0.1258 20 139 0.6578 6.5003652963026259E-01
2L_10770093_SNP G T 0.1258 20 139 0.5385 5.2835167802361704E-01
2L_10770101_SNP A T 0.1266 20 138 0.5272 5.1875128881519728E-01
2L_10770104_SNP T A 0.1313 21 139 0.5847 5.7647965613318486E-01
2L_10770116_SNP A T 0.4564 68 81 0.7301 7.1736181212968886E-01
2L_10770138_SNP T C 0.2264 36 123 0.2502 2.3859435152696051E-01
2L_10770157_SNP G A 0.09375 15 145 0.5122 5.0394912711896778E-01
2L_10770167_SNP A T 0.2308 36 120 0.2818 2.6851356709966179E-01
2L_10770200_SNP T C 0.4685 67 76 0.6087 5.8672108992289784E-01
2L_10770209_SNP C A 0.1364 21 133 0.7511 7.4299588438679132E-01
2L_10770255_SNP C T 0.0679 11 151 0.3152 3.0804202551288784E-01
2L_10770302_SNP T C 0.1384 22 137 0.5089 4.9831994104185762E-01
2L_10770366_SNP T A 0.1667 26 130 0.2269 2.1201034462119128E-01
2L_10770390_SNP C T 0.05488 9 155 0.7297 7.2710291590828247E-01
2L_10770508_SNP C T 0.1325 20 131 0.8063 7.9699353221397184E-01
2L_10770560_SNP A G 0.141 22 134 0.501 4.8655936457429849E-01
2L_10770725_SNP T G 0.2781 42 109 0.3365 3.1539607137036008E-01
2L_10770793_SNP C T 0.1154 18 138 0.6168 6.0932446821051811E-01
2L_10771098_SNP A G 0.245 37 114 0.1576 1.4916441848889772E-01
2L_10771107_SNP T G 0.3741 55 92 0.1769 1.5271094732950929E-01
2L_10771389_SNP C T 0.3289 50 102 0.2488 2.2920101870076681E-01
2L_10771414_SNP A T 0.3209 43 91 0.2694 2.3535198234231125E-01
2L_10771418_SNP A G 0.08271 11 122 0.07423 4.7708692673948574E-02
2L_10771430_SNP A G 0.3699 54 92 0.4487 4.2584394690743288E-01
2L_10771641_SNP T C 0.4238 64 87 0.05649 4.5877025434767002E-02
2L_10771773_SNP G T 0.1216 18 130 0.1519 1.3596761901953880E-01
2L_10771910_SNP G T 0.4497 67 82 0.04261 3.3877384300083940E-02
2L_10771950_SNP T G 0.2483 36 109 0.6824 6.6918389490701014E-01
2L_10772019_SNP A C 0.2418 37 116 0.7376 7.2745103815190115E-01
2L_10772133_SNP G T 0.1895 29 124 0.6107 5.9484035063055785E-01
2L_10772151_SNP A T 0.4967 76 77 0.7022 6.9081759682068045E-01
2L_10772215_SNP C T 0.05263 8 144 0.02403 1.8873886224650707E-02
2L_10772234_SNP C T 0.2857 40 100 0.1581 1.2883422871381056E-01
2L_10772244_SNP C T 0.4207 61 84 0.327 3.0288368826089140E-01
2L_10772417_SNP A G 0.06452 10 145 0.6993 6.9177845350143663E-01
2L_10772537_SNP T C 0.1529 24 133 0.5174 5.0708384435194553E-01
2L_10772724_SNP A C 0.2722 43 115 0.04792 4.1973265627294698E-02
2L_10772725_SNP G A 0.2739 43 114 0.04597 3.9589699123497350E-02
2L_10772882_INS TT T 0.1871 26 113 0.4928 4.6738380691312975E-01
2L_10772996_SNP G A 0.3158 48 104 0.534 5.2026304147484970E-01
2L_10773024_SNP G A 0.3072 47 106 0.4125 3.9780323088707470E-01
2L_10773170_SNP C T 0.3581 53 95 0.7684 7.5824675305146894E-01
2L_10773178_SNP T C 0.07006 11 146 0.8104 8.0803473669950165E-01
2L_10773251_SNP C T 0.05128 8 148 0.3408 3.3119642544563466E-01
2L_10773377_SNP G A 0.274 40 106 0.119 9.7764563638873758E-02
2L_10773647_SNP T C 0.0559 9 152 0.4416 4.3295166663314177E-01
2L_10773701_SNP C T 0.06173 10 152 0.1163 1.1231868050934668E-01
2L_10773707_SNP C T 0.06135 10 153 0.112 1.0834745983362937E-01
2L_10773884_SNP C A 0.0679 11 151 0.1479 1.4299299765465656E-01
2L_10773896_SNP G T 0.05 8 152 0.04391 4.0898228180026100E-02
2L_10774103_SNP A G 0.1081 16 132 0.8706 8.6425993000803758E-01
2L_10774178_SNP G A 0.4173 58 81 0.2666 2.7764798502201271E-01
2L_10774211_SNP A G 0.1447 22 130 0.8477 8.4099655798219386E-01
2L_10774337_SNP C T 0.1513 23 129 0.2236 2.1304638472509785E-01
2L_10774386_DEL GTCG G 0.4967 76 77 0.145 1.3220875144460909E-01
2L_10774413_SNP G C 0.268 41 112 0.4153 3.9627943329486881E-01
2L_10774421_SNP G A 0.5 77 77 0.08967 7.8315379368043225E-02
2L_10774436_SNP A T 0.183 28 125 0.3523 3.3636974043494938E-01
2L_10774441_SNP C G 0.2697 41 111 0.4132 3.9084340252815952E-01
2L_10774505_SNP T C 0.3226 50 105 0.9444 9.4229828746568600E-01
2L_10774535_SNP T C 0.3158 48 104 0.9758 9.7463591386880388E-01
2L_10774550_SNP T C 0.2697 41 111 0.5165 4.9831158537527054E-01
2L_10774643_SNP T C 0.2614 40 113 0.2667 2.4869451274848708E-01
2L_10774687_SNP A G 0.2138 34 125 0.1098 1.0310919499296090E-01
2L_10774719_DEL T TGCAGCAT 0.1467 22 128 0.3706 3.9964269425810095E-01
2L_10774755_SNP T C 0.3108 46 102 0.05215 4.1516269680164843E-02
2L_10774913_SNP C T 0.3097 48 107 0.6693 6.5855614799569906E-01
2L_10774960_SNP T G 0.1195 19 140 0.3151 3.0650851281755287E-01
2L_10774963_SNP G A 0.1076 17 141 0.2911 2.8170109170208957E-01
2L_10774973_SNP A G 0.2038 32 125 0.472 4.6200119778329651E-01
2L_10774975_SNP T A 0.1935 30 125 0.2849 2.7199257419489520E-01
2L_10774986_SNP A C 0.1049 17 145 0.7716 7.7034778762844436E-01
2L_10774989_SNP G A 0.1062 17 143 0.4797 4.7318531404353281E-01
2L_10774997_SNP T A 0.1125 18 142 0.5287 5.2275849017050313E-01
2L_10775011_SNP A T 0.0559 9 152 0.9214 9.1994942998420404E-01
2L_10775012_SNP G A 0.1069 17 142 0.4536 4.4582751881678506E-01
2L_10775019_SNP A T 0.1139 18 140 0.5599 5.5618655618605928E-01
2L_10775024_SNP G T 0.1125 18 142 0.5109 5.0682130005611170E-01
2L_10775027_DEL C GATATCTTAAAGTTTTA 0.05 8 152 0.7851 7.8178951173736222E-01
2L_10775043_SNP G A 0.1611 24 125 0.6816 6.7182886780279039E-01
2L_10775049_SNP A G 0.2342 37 121 0.7402 7.3447978329235797E-01
2L_10775081_SNP A T 0.2893 46 113 0.423 4.1150949306539708E-01
2L_10775092_SNP A G 0.07407 12 150 0.5877 5.8177718254330246E-01
2L_10775104_SNP A G 0.05521 9 154 0.9327 9.3180434821575453E-01
2L_10775149_SNP T C 0.07453 12 149 0.5816 5.7431959519799980E-01
2L_10775301_SNP G C 0.08333 13 143 0.005876 4.4777021021662998E-03
2L_10775355_DEL T TCT 0.05298 8 143 0.001285 7.5849106171789981E-04
2L_10775408_SNP A G 0.3581 53 95 0.3788 3.5671530603376445E-01
2L_10775435_SNP A G 0.05556 9 153 0.9649 9.6453340344959870E-01
2L_10775485_SNP G A 0.4054 60 88 0.4545 4.2927393875026221E-01
2L_10775500_SNP T C 0.1014 15 133 0.7254 7.0955939434312554E-01
2L_10775596_SNP G A 0.1176 18 135 0.03304 3.0016401857070642E-02
2L_10775602_SNP C G 0.1161 18 137 0.02863 2.4849821121589240E-02
2L_10775650_SNP C T 0.07742 12 143 0.005242 4.0524549008940309E-03
2L_10775705_SNP G A 0.2922 45 109 0.1244 1.0976542022444069E-01
2L_10775864_SNP G C 0.4583 66 78 0.3463 3.2489538847060295E-01
2L_10775950_SNP A T 0.08219 12 134 0.6414 6.2473019461332768E-01
2L_10775984_SNP G A 0.2053 31 120 0.5783 5.6052684929293828E-01
2L_10776002_SNP C T 0.1867 28 122 0.7172 7.0505219066406033E-01
2L_10776007_SNP A C 0.1933 29 121 0.5152 4.9579758773786164E-01
2L_10776082_SNP C T 0.4041 59 87 0.7823 7.6969356719361826E-01
2L_10776119_SNP T G 0.3264 47 97 0.2766 2.4939234440674696E-01
2L_10776120_SNP A G 0.2361 34 110 0.5001 4.7605323730847748E-01
2L_10776136_SNP T G 0.05298 8 143 0.01266 1.0243941614306761E-02
2L_10776162_SNP A G 0.0596 9 142 0.5234 5.0974944528132293E-01
2L_10776174_SNP A T 0.09396 14 135 0.686 6.7338695020963790E-01
2L_10776175_SNP G A 0.05063 8 150 0.7795 7.7521197346519555E-01
2L_10776187_DEL T TT 0.09272 14 137 0.06246 5.3940999493542800E-02
2L_10776196_SNP A T 0.1618 22 114 0.7953 8.0118211297285080E-01
2L_10776271_DEL G TA 0.2245 33 114 0.01489 9.9483116332229511E-03
2L_10776275_SNP A G 0.0828 13 144 0.2127 2.0016526607705676E-01
2L_10776291_SNP A G 0.1097 17 138 0.2562 2.4090054269416938E-01
2L_10776319_SNP T G 0.07595 12 146 0.5835 5.7952592542544235E-01
2L_10776337_SNP T G 0.06918 11 148 0.6662 6.5881708076020584E-01
2L_10776338_SNP A G 0.05096 8 149 0.5986 5.8964121069134412E-01
2L_10776381_SNP G A 0.06962 11 147 0.6898 6.8208415514256271E-01
2L_10776383_SNP A T 0.06962 11 147 0.6898 6.8208415514256271E-01
2L_10776388_SNP G T 0.06918 11 148 0.6903 6.8354708241244277E-01
2L_10776391_SNP A T 0.06918 11 148 0.6903 6.8354708241244277E-01
2L_10776394_SNP T C 0.06918 11 148 0.6903 6.8354708241244277E-01
2L_10776397_INS AT A 0.05732 9 148 0.5597 5.4971638763883179E-01
2L_10776414_SNP G T 0.07006 11 146 0.6997 6.9244116416071244E-01
2L_10776422_SNP T A 0.06962 11 147 0.6678 6.5921763835388125E-01
2L_10776429_SNP T A 0.2244 35 121 0.4889 4.7545624815553833E-01
2L_10776470_SNP A C 0.3113 47 104 0.02006 1.5205780833866846E-02
2L_10776742_SNP T G 0.1258 20 139 0.003687 3.5331152894137277E-03
2L_10776758_SNP T C 0.1083 17 140 0.1195 1.1009199681155191E-01
2L_10776909_SNP C T 0.2468 38 116 0.03084 2.4964375521201985E-02
2L_10776996_SNP A C 0.1282 20 136 0.3834 3.6838769702594276E-01
2L_10777171_SNP T C 0.1187 19 141 0.1823 1.7392939097459814E-01
2L_10777209_SNP C A 0.06329 10 148 0.4981 4.8857652709937405E-01
2L_10777225_SNP G C 0.08228 13 145 0.9718 9.7105751136357854E-01
2L_10777272_DEL C CGCCAAAAATGGGGGAATTATTTACATTTATTTCGGTGTTCAACTGGGAGGAGTGAACTC 0.0625 10 150 0.647 6.4081839065108614E-01
2L_10777284_SNP C G 0.2782 37 96 0.1165 8.5425635735869254E-02
2L_10777291_SNP G A 0.2857 38 95 0.3655 3.2216662889822234E-01
2L_10777339_SNP A T 0.1633 24 123 0.5455 5.2140009753998484E-01
2L_10777344_SNP G T 0.1096 16 130 0.7489 7.3320483409323223E-01
2L_10777366_INS TGAGT T 0.2 32 128 0.4735 4.6369062272531125E-01
2L_10777409_SNP C A 0.1491 24 137 0.9592 9.5926342614932325E-01
2L_10777410_SNP C A 0.2258 35 120 0.2527 2.4780371054112016E-01
2L_10777413_SNP A T 0.07051 11 145 0.4619 4.4697071121909215E-01
2L_10777441_SNP A G 0.1543 25 137 0.6917 6.8701203946395439E-01
2L_10777443_SNP T G 0.07097 11 144 0.4637 4.4722614148737450E-01
2L_10777460_SNP C A 0.1266 20 138 0.0738 6.7181145848500906E-02
2L_10777478_SNP A T 0.2081 31 118 0.3017 2.8310251859878477E-01
2L_10777489_SNP C T 0.1753 27 127 0.3847 3.6992940168203914E-01
2L_10777491_SNP T C 0.2763 42 110 0.7538 7.4360351910196454E-01
2L_10777510_SNP T A 0.1118 18 143 0.06539 6.2090569056584818E-02
2L_10777515_SNP C T 0.1282 20 136 0.8319 8.2803518370106410E-01
2L_10777517_SNP A C 0.1338 21 136 0.5681 5.5633615256057400E-01
2L_10777556_SNP T C 0.06748 11 152 0.8958 8.9441624894720295E-01
2L_10777568_SNP G A 0.1043 17 146 0.7447 7.4131365964508078E-01
2L_10777604_SNP C A 0.2925 43 104 0.9105 9.0515452344979463E-01
2L_10777605_SNP T C 0.2857 42 105 0.8809 8.7376130708944610E-01
2L_10777754_SNP C T 0.1053 16 136 0.2572 2.3637933210471884E-01
2L_10777774_SNP A G 0.0974 15 139 0.3604 3.4161079348450507E-01
2L_10778106_DEL G GT 0.06173 10 152 0.4827 4.7542117365432046E-01
2L_10778142_SNP T A 0.1195 19 140 0.7794 7.7398397149927001E-01
2L_10778216_SNP T C 0.09434 15 144 0.874 8.7084398165051813E-01
2L_10778353_SNP A C 0.411 60 86 0.7505 7.3649704265442661E-01
2L_10778462_SNP C T 0.0875 14 146 0.1453 1.3860655975463332E-01
2L_10778499_SNP T G 0.3446 51 97 0.3244 3.0766806686324755E-01
2L_10778586_SNP T G 0.2585 38 109 0.4167 3.9056665315753292E-01
2L_10778609_SNP C T 0.4122 61 87 0.9771 9.7582390459993340E-01
2L_10778636_SNP C T 0.4653 67 77 0.3487 3.1966607715726203E-01
2L_10778654_SNP A G 0.3649 54 94 0.1044 9.0017524677235228E-02
2L_10778728_SNP A G 0.09677 15 140 0.9747 9.7416351230273723E-01
2L_10779002_SNP G A 0.08176 13 146 0.5262 5.1611712020439859E-01
2L_10779114_INS T TT 0.125 18 126 0.03435 2.8713132968624086E-02
2L_10779123_SNP T G 0.05 8 152 0.01434 1.2472596390692542E-02
2L_10779224_DEL T TTATGCAT 0.08387 13 142 0.8216 8.1617055000026006E-01
2L_10779236_SNP C T 0.1401 22 135 0.8832 8.8090188092762833E-01
2L_10779268_DEL A AA 0.4818 66 71 0.4536 4.2126461717297392E-01
2L_10779272_SNP T A 0.4371 66 85 0.8255 8.2144846894617318E-01
2L_10779322_SNP T C 0.457 69 82 0.8833 8.7883592884317530E-01
2L_10779427_SNP G A 0.1293 19 128 0.9125 9.0788698527329859E-01
2L_10779499_SNP G A 0.09375 15 145 0.9249 9.2380647512326708E-01
2L_10779522_SNP T C 0.4667 70 80 0.6252 6.0754760716011091E-01
2L_10779583_SNP G A 0.06135 10 153 0.6868 6.8350430972164200E-01
2L_10779588_SNP A C 0.1226 19 136 0.1769 1.6487283985190249E-01
2L_10779596_SNP A G 0.1625 26 134 0.7698 7.6498533810416136E-01
2L_10779854_SNP A C 0.05806 9 146 0.09307 8.3489253961336551E-02
2L_10779979_SNP T C 0.09554 15 142 0.4077 3.9470331399957337E-01
2L_10780026_SNP C T 0.4069 59 86 0.5114 4.8371345131706900E-01
2L_10780072_SNP A T 0.2483 36 109 0.7016 6.8453824862770096E-01
2L_10780083_SNP T C 0.2652 35 97 0.6873 6.5729655785869112E-01
2L_10780084_SNP A C 0.08075 13 148 0.9617 9.6160244440242260E-01
2L_10780098_SNP T A 0.2685 40 109 0.7801 7.6852763629882681E-01
2L_10780110_SNP C T 0.3469 51 96 0.9526 9.5486181471610587E-01
2L_10780112_SNP C T 0.3514 52 96 0.7884 7.9651310175849999E-01
2L_10780127_INS TCTCT T 0.2553 36 105 0.5584 5.2795150628089538E-01
2L_10780139_SNP A T 0.1701 25 122 0.9771 9.7798888518531801E-01
2L_10780153_SNP T C 0.07547 12 147 0.2786 2.6829737428196976E-01
2L_10780169_SNP T A 0.1883 29 125 0.6088 5.9583017993326393E-01
2L_10780218_DEL G GG 0.223 33 115 0.6154 6.0285417815253106E-01
2L_10780264_SNP C G 0.09804 15 138 0.4105 3.9813186564746617E-01
2L_10780326_SNP T C 0.05521 9 154 0.2711 2.6671865108638604E-01
2L_10780410_SNP T C 0.08387 13 142 0.6442 6.3209121080249586E-01
2L_10780415_SNP C A 0.2838 42 106 0.3186 2.9651205513907297E-01
2L_10780515_SNP T C 0.4648 66 76 0.2492 2.1656549727097985E-01
2L_10780523_SNP G T 0.4795 70 76 0.161 1.4001162368237297E-01
2L_10780566_SNP C G 0.32 48 102 0.7913 7.8057208443275905E-01
2L_10780634_SNP A G 0.4795 70 76 0.161 1.4676168416528712E-01
2L_10780658_SNP C G 0.4631 69 80 0.3517 3.3081064770666069E-01
2L_10780769_SNP G T 0.129 20 135 0.4417 4.2460675557924377E-01
2L_10780788_SNP T C 0.1494 23 131 0.6194 6.0499542181970445E-01
2L_10780791_SNP G A 0.1184 18 134 0.3608 3.4296864891468015E-01
2L_10780792_SNP C G 0.1307 20 133 0.4472 4.2713975569182261E-01
2L_10780829_SNP G A 0.05521 9 154 0.6261 6.2135978257891877E-01
2L_10780906_SNP C T 0.4013 61 91 0.1545 1.4280432234703611E-01
2L_10780912_SNP A T 0.4054 60 88 0.02683 3.2122949082159964E-02
2L_10780923_DEL T TC 0.2463 33 101 0.12 1.2016651949225776E-01
2L_10780942_SNP T A 0.4118 63 90 0.09966 8.8010718788515629E-02
2L_10780957_SNP C T 0.4641 71 82 0.06634 5.8440582154219461E-02
2L_10780958_SNP C A 0.4533 68 82 0.1367 1.2533317067918459E-01
2L_10780965_SNP T A 0.4641 71 82 0.08502 7.3076243604191987E-02
2L_10780968_SNP C T 0.4662 69 79 0.05892 4.8560312714180397E-02
2L_10780972_SNP C G 0.3067 46 104 0.2913 2.6694264496347253E-01
2L_10780973_SNP T A 0.05806 9 146 0.5539 5.4035642945998930E-01
2L_10780974_SNP A C 0.461 71 83 0.09222 8.0474271373956838E-02
2L_10781015_SNP T C 0.05229 8 145 0.002869 1.8991213752413869E-03
2L_10781016_SNP A C 0.4966 72 73 0.02358 1.6153193066887776E-02
2L_10781063_DEL C CGCCAC 0.08163 12 135 0.03184 2.4359015346502332E-02
2L_10781148_SNP T C 0.3082 49 110 0.2052 1.9392005339967600E-01
2L_10781174_SNP C T 0.3542 51 93 0.08237 6.9124055139532653E-02
2L_10781179_SNP T A 0.457 69 82 0.08476 7.2140816439356034E-02
2L_10781238_SNP A G 0.1173 19 143 0.7205 7.1903553589927882E-01
2L_10781273_SNP A G 0.09877 16 146 0.9442 9.4389077884210582E-01
2L_10781275_SNP T G 0.05488 9 155 0.5313 5.2693492285425103E-01
2L_10781298_SNP T C 0.05 8 152 0.3092 2.9889876425664597E-01
2L_10781299_SNP T C 0.05 8 152 0.7756 7.7227372099667835E-01
2L_10781425_SNP A C 0.4698 70 79 0.9373 9.3404222715272223E-01
2L_10781669_SNP C G 0.28 42 108 0.5339 5.1272777862100760E-01
2L_10781685_SNP T C 0.1195 19 140 0.863 8.5954247852715659E-01
2L_10781714_SNP T C 0.05556 9 153 0.6691 6.6409017094538303E-01
2L_10781754_SNP G A 0.1959 29 119 0.9359 9.3201331985906244E-01
2L_10781766_SNP A G 0.1667 26 130 0.9291 9.2682430910607438E-01
2L_10781816_SNP G T 0.4069 59 86 0.8811 8.7490542790752812E-01
2L_10781826_SNP G A 0.1757 26 122 0.2337 2.0803638036811856E-01
2L_10781832_DEL T TTTAAAAACCGAT 0.06173 10 152 0.163 1.5746682085788577E-01
2L_10782017_SNP T C 0.08725 13 136 0.3775 3.5227892832160079E-01
2L_10782027_SNP A C 0.08442 13 141 0.3139 2.9555214957565024E-01
2L_10782079_SNP A C 0.4414 64 81 0.5426 5.1546816816450336E-01
2L_10782080_SNP C A 0.3289 50 102 0.2953 2.7288815028968605E-01
2L_10782092_SNP A G 0.1118 18 143 0.7964 7.9337806999581095E-01
2L_10782095_SNP A C 0.4966 72 73 0.4993 4.7256929748320342E-01
2L_10782134_SNP A G 0.449 66 81 0.7315 7.1612079200210399E-01
2L_10782229_SNP T C 0.2434 37 115 0.9443 9.4203758368790469E-01
2L_10782258_SNP C G 0.1812 27 122 0.3984 3.7520974357643833E-01
2L_10782319_SNP A T 0.1258 19 132 0.9198 9.1881438190972198E-01
2L_10782501_SNP A C 0.05696 9 149 0.6948 6.9337893433641229E-01
2L_10782548_SNP T C 0.2162 32 116 0.5452 5.3237621156439174E-01
2L_10782736_SNP G A 0.06098 10 154 0.7579 7.5541995459238942E-01
2L_10782752_SNP T C 0.05521 9 154 0.2139 2.1865011748067831E-01
2L_10782792_SNP T A 0.09877 16 146 0.9764 9.7605523123214344E-01
2L_10782795_SNP C A 0.08805 14 145 0.6655 6.5961227224852936E-01
2L_10782900_SNP T C 0.05488 9 155 0.203 1.9818291696905244E-01
2L_10782915_SNP A G 0.09494 15 143 0.3839 3.7327949235518709E-01
2L_10783105_SNP A G 0.1006 16 143 0.8738 8.7088107550979044E-01
2L_10783206_SNP C G 0.1519 24 134 0.5108 5.0370741009018749E-01
2L_10783298_SNP C T 0.2635 39 109 0.5679 5.4661030809858047E-01
2L_10783462_SNP T C 0.2432 36 112 0.7691 7.5558124140224814E-01
2L_10783502_SNP T G 0.05333 8 142 0.5819 5.6181639572238018E-01
2L_10783828_SNP G A 0.4196 60 83 0.436 4.0154451566450677E-01
2L_10783829_SNP G A 0.4082 60 87 0.3657 3.3740014200421387E-01
2L_10783859_SNP G T 0.1761 28 131 0.3469 3.3499710097471525E-01
2L_10783939_SNP C T 0.4564 68 81 0.3951 3.6968946975987260E-01
2L_10784019_SNP C A 0.3 45 105 0.9795 9.7860314084535804E-01
2L_10784020_SNP G C 0.06748 11 152 0.8036 8.0110459646514132E-01
2L_10784081_SNP A G 0.4521 66 80 0.2893 2.7381736966476977E-01
2L_10784108_SNP T A 0.2467 37 113 0.2565 2.3300209196436927E-01
2L_10784124_INS T TT 0.4493 62 76 0.06648 4.8628534182403607E-02
2L_10784147_SNP A C 0.4422 65 82 0.05806 4.4567148707905888E-02
2L_10784154_SNP C G 0.449 66 81 0.1072 8.9913368183086817E-02
2L_10784172_SNP G T 0.1962 31 127 0.4375 4.2572329630260264E-01
2L_10784195_SNP T C 0.07317 12 152 0.7493 7.4683865027287699E-01
2L_10784218_SNP A G 0.1494 23 131 0.8636 8.5971806495011216E-01
2L_10784243_SNP C A 0.2171 33 119 0.3295 3.1139323293056043E-01
2L_10784244_SNP T G 0.3087 46 103 0.4074 3.8281041189892817E-01
2L_10784248_SNP A T 0.2119 32 119 0.3258 3.0470443517645518E-01
2L_10784267_SNP T G 0.1226 19 136 0.187 1.7242461658106867E-01
2L_10784281_SNP G A 0.1266 20 138 0.7824 7.7624678250553791E-01
2L_10784286_SNP T G 0.1429 22 132 0.177 1.6139162454102551E-01
2L_10784320_SNP C A 0.1026 16 140 0.7542 7.4728430918566846E-01
2L_10784350_SNP T C 0.05031 8 151 0.44 4.3126195940769818E-01
2L_10784372_SNP T A 0.0679 11 151 0.9891 9.8895993907626167E-01
2L_10784460_SNP G A 0.06452 10 145 0.7951 7.8797680810582460E-01
2L_10784586_SNP T G 0.1173 19 143 0.1155 1.1083345069726525E-01
2L_10784600_SNP A G 0.16 24 126 0.4559 4.3246806678044503E-01
2L_10784626_SNP G C 0.1049 17 145 0.5545 5.4911176721487021E-01
2L_10784697_SNP T C 0.4091 63 91 0.2779 2.5985241823679406E-01
2L_10784743_SNP C A 0.4091 63 91 0.8845 8.8052743197649297E-01
2L_10784772_SNP C A 0.4839 75 80 0.3583 3.4251584403714086E-01
2L_10784796_SNP T C 0.125 20 140 0.8939 8.9174802277349885E-01
2L_10784818_SNP T C 0.415 61 86 0.5157 4.9149579952192202E-01
2L_10784842_SNP T C 0.07317 12 152 0.7493 7.4683865027287699E-01
2L_10785019_DEL T GTTCCTCCGTTCCCAG 0.3878 57 90 0.6594 6.4132402403220268E-01
2L_10785116_SNP C A 0.4889 66 69 0.6609 6.4112183915909515E-01
2L_10785172_SNP C T 0.1235 20 142 0.8451 8.4418521009202374E-01
2L_10785173_SNP A C 0.1296 21 141 0.5692 5.6413899961034597E-01
2L_10785226_SNP C T 0.3699 54 92 0.04988 4.0377626800231221E-02
2L_10785253_SNP A T 0.3586 52 93 0.1184 9.6004297788045423E-02
2L_10785359_DEL GTCCGG G 0.1793 26 119 0.8649 8.5970207715296554E-01
2L_10785369_SNP T A 0.3767 55 91 0.04399 3.3396297965131667E-02
2L_10785399_SNP A G 0.3418 54 104 0.746 7.4006379958731938E-01
2L_10785437_SNP A G 0.195 31 128 0.9581 9.5727864428835352E-01
2L_10785443_SNP T C 0.2 32 128 0.8547 8.5162084015584427E-01
2L_10785476_SNP C T 0.1524 25 139 0.9125 9.1156318776504330E-01
2L_10785502_SNP T A 0.1795 28 128 0.8178 8.1162498566895813E-01
2L_10785518_SNP G A 0.1338 21 136 0.6744 6.6455581476745418E-01
2L_10785528_SNP A C 0.07927 13 151 0.5255 5.2106932466242228E-01
2L_10785571_SNP T G 0.09032 14 141 0.1693 1.5450749706746303E-01
2L_10785598_SNP T A 0.07792 12 142 0.4881 4.7079299217636073E-01
2L_10785663_SNP G C 0.3986 57 86 0.5586 5.3473744768414666E-01
2L_10785769_SNP G A 0.05769 9 147 0.2184 2.1056207144777528E-01
2L_10785862_SNP A G 0.4737 72 80 0.3389 3.1785466500873594E-01
2L_10785866_SNP C T 0.3767 55 91 0.5321 5.0696842916719265E-01
2L_10785871_SNP C G 0.3786 53 87 0.6031 5.7849095739269685E-01
2L_10785938_SNP A G 0.07317 12 152 0.4587 4.5418549335471992E-01
2L_10786070_DEL G GTG 0.1216 18 130 0.8105 8.0481092674373556E-01
2L_10786083_SNP T C 0.2876 44 109 0.213 1.9686180232611705E-01
2L_10786249_SNP A T 0.2968 46 109 0.7101 6.9962146490267241E-01
2L_10786340_SNP C G 0.351 53 98 0.756 7.4496910176055964E-01
2L_10786432_SNP T C 0.05488 9 155 0.6682 6.6503310268084781E-01
2L_10786561_INS CACT C 0.06623 10 141 0.3643 3.4969572978926000E-01
2L_10786562_SNP A T 0.1329 19 124 0.848 8.4060415790015452E-01
2L_10786566_SNP C A 0.2649 40 111 0.6416 6.2585976097510354E-01
2L_10786570_SNP C T 0.1187 19 141 0.9631 9.6252601603118570E-01
2L_10786571_INS TTCT T 0.1333 20 130 0.6454 6.3252038553324952E-01
2L_10786598_SNP T G 0.226 33 113 0.8936 8.9111805001232669E-01
2L_10786619_SNP C A 0.2215 33 116 0.9148 9.1047388571308907E-01
2L_10786631_SNP T G 0.1111 18 144 0.8326 8.3050663782611456E-01
2L_10786696_SNP A G 0.07097 11 144 0.7857 7.7840329753903581E-01
2L_10786697_SNP A C 0.07143 11 143 0.7784 7.7034963525365197E-01
2L_10786719_SNP G T 0.2384 36 115 0.5878 5.7867096222699965E-01
2L_10786791_SNP C T 0.09259 15 147 0.9905 9.9043320054851436E-01
2L_10786887_SNP G A 0.4326 61 80 0.4001 3.6708533797958398E-01
2L_10786924_SNP C T 0.08 12 138 0.5934 5.7738862933527291E-01
2L_10787046_DEL TGACCA T 0.3691 55 94 0.6374 6.1953074635155425E-01
2L_10787054_SNP G A 0.0719 11 142 0.8395 8.3275529333772758E-01
2L_10787075_SNP G T 0.3108 46 102 0.4258 4.0126101376923606E-01
2L_10787107_SNP A T 0.05882 9 144 0.9021 8.9847128373682250E-01
2L_10787234_SNP A G 0.3311 49 99 0.09896 8.7204315248721964E-02
2L_10787271_SNP T C 0.06211 10 151 0.6193 6.1441614962554403E-01
2L_10787303_SNP T C 0.2282 34 115 0.8719 8.6835296562145192E-01
2L_10787310_SNP T C 0.05096 8 149 0.8545 8.5077786303416969E-01
2L_10787364_DEL A ACCATGTGCTTCGCACATA 0.06173 10 152 0.5303 5.2428016348636042E-01
2L_10787384_SNP G C 0.06173 10 152 0.5303 5.2428016348636042E-01
2L_10787385_SNP A G 0.1888 27 116 0.7198 7.0313312810745154E-01
2L_10787426_SNP A G 0.06135 10 153 0.513 5.0782742025778649E-01
2L_10787431_SNP A C 0.3108 46 102 0.9712 9.6981403030513236E-01
2L_10787461_INS TT T 0.06429 9 131 0.8775 8.7386298327758971E-01
2L_10787552_SNP G C 0.2222 32 112 0.8934 8.8634567304897982E-01
2L_10787553_SNP T C 0.26 39 111 0.8627 8.5556290952925829E-01
2L_10787554_SNP A C 0.4238 64 87 0.9994 9.9932480408842839E-01
2L_10787642_SNP G A 0.2617 39 110 0.3559 3.3523665736195052E-01
2L_10787708_DEL C CAAACTTGGC 0.07975 13 150 0.263 2.5654190265701371E-01
2L_10787765_SNP A T 0.1773 25 116 0.6131 5.9931191579854248E-01
2L_10787789_SNP T C 0.2516 39 116 0.1917 1.7657045399805527E-01
2L_10787793_SNP A C 0.3224 49 103 0.6238 6.0912706549431594E-01
2L_10787845_SNP T G 0.2055 30 116 0.9573 9.5444194318038911E-01
2L_10787850_SNP A T 0.07097 11 144 0.6075 5.9453850322494284E-01
2L_10787914_SNP T A 0.06173 10 152 0.1562 1.5450447796059197E-01
2L_10787915_SNP C T 0.1275 19 130 0.2038 1.8474473070382413E-01
2L_10787939_SNP C G 0.4444 64 80 0.7256 7.0783154855060337E-01
2L_10788021_SNP A C 0.4762 70 77 0.7372 7.2455907651698248E-01
2L_10788022_SNP A T 0.38 57 93 0.6132 5.9458526882195484E-01
2L_10788042_SNP A T 0.4295 64 85 0.9059 9.0073261874254040E-01
2L_10788094_SNP C G 0.3826 57 92 0.5781 5.5764086189387285E-01
2L_10788115_SNP G C 0.3851 57 91 0.7257 7.1063591500687218E-01
2L_10788123_SNP G A 0.1613 25 130 0.5226 5.0781929522935076E-01
2L_10788142_SNP T A 0.3767 55 91 0.4947 4.6885749205871696E-01
2L_10788180_INS TGCTTCCATTT T 0.1558 24 130 0.47 4.5363420864270088E-01
2L_10788197_SNP T C 0.1474 23 133 0.4069 3.9147269015570729E-01
2L_10788198_SNP T C 0.1529 24 133 0.4412 4.2747702996520298E-01
2L_10788211_SNP A T 0.2288 35 118 0.3604 3.4320110651897695E-01
2L_10788276_SNP T G 0.2667 40 110 0.71 6.9975271895422742E-01
2L_10788277_SNP C T 0.2532 39 115 0.7676 7.5843112956227565E-01
2L_10788491_SNP G T 0.1679 23 114 0.6746 6.6086014167857488E-01
2L_10788496_SNP C G 0.1667 23 115 0.8667 8.6145439135714352E-01
2L_10788500_DEL T TT 0.1111 17 136 0.6958 6.8661988107119498E-01
2L_10788660_SNP T C 0.09868 15 137 0.5146 5.0336527183457624E-01
2L_10788664_SNP T C 0.1049 17 145 0.8127 8.0958658291884067E-01
2L_10788754_SNP G T 0.4027 60 89 0.2181 1.9378231336254403E-01
2L_10788784_SNP T C 0.4094 61 88 0.1812 1.6435085580416031E-01
2L_10788785_SNP A C 0.4897 71 74 0.4828 4.5408696571819018E-01
2L_10788814_SNP T G 0.07237 11 141 0.5592 5.4619954820774974E-01
2L_10788827_SNP T C 0.1503 23 130 0.4539 4.3493056154421494E-01
2L_10789135_SNP T C 0.3 45 105 0.7398 7.2622326443226703E-01
2L_10789157_SNP C G 0.1613 25 130 0.9275 9.2629905128451751E-01
2L_10789173_SNP A G 0.07006 11 146 0.4331 4.2928031376776221E-01
2L_10789178_SNP C T 0.1457 22 129 0.7764 7.7052958225505230E-01
2L_10789234_SNP C A 0.1019 16 141 0.5874 5.7899125131436779E-01
2L_10789235_SNP A G 0.268 41 112 0.832 8.2601889936511319E-01
2L_10789242_SNP G A 0.0559 9 152 0.04472 4.1347665541267023E-02
2L_10789264_SNP C T 0.3557 53 96 0.1114 9.3827777728995088E-02
2L_10789312_SNP G A 0.1731 27 129 0.8404 8.3588829205314319E-01
2L_10789343_SNP G T 0.3467 52 98 0.765 7.5553415255060208E-01
2L_10789406_SNP G A 0.1842 28 124 0.01228 8.9889887519807588E-03
2L_10789469_SNP T A 0.1837 27 120 0.1952 1.6842389483770281E-01
2L_10789484_SNP A C 0.4965 70 71 0.29 2.6169637896203846E-01
2L_10789486_SNP G A 0.1905 28 119 0.1588 1.4314779048315573E-01
2L_10789564_SNP G C 0.281 43 110 0.04667 4.2053015896383300E-02
2L_10789663_SNP C T 0.1935 30 125 0.6904 6.8066326289129031E-01
2L_10789685_SNP T C 0.1849 27 119 0.9744 9.7284638411833146E-01
2L_10789714_SNP C A 0.4 56 84 0.973 9.7079918920281316E-01
2L_10789733_SNP C T 0.1946 29 120 0.5448 5.2229860742838263E-01
2L_10789742_SNP C G 0.1558 24 130 0.6682 6.5723180985024410E-01
2L_10789743_SNP A C 0.1831 26 116 0.3757 3.4831909531174354E-01
2L_10789753_SNP C A 0.07742 12 143 0.3793 3.6925241999907776E-01
2L_10789851_SNP T A 0.2987 46 108 0.8468 8.4138121181374625E-01
2L_10789858_SNP A G 0.0559 9 152 0.9505 9.5008281044730936E-01
2L_10789894_SNP A T 0.1184 18 134 0.09774 8.5499470712143699E-02
2L_10789978_SNP G T 0.4 58 87 0.5656 5.3851184209264624E-01
2L_10789995_SNP G A 0.08497 13 140 0.07118 6.0664931246017031E-02
2L_10790119_SNP A T 0.2745 42 111 0.5742 5.6080431046194557E-01
2L_10790177_SNP T G 0.1 15 135 0.442 4.2322030887365913E-01
2L_10790181_SNP A G 0.1812 27 122 0.3828 3.5934861866740608E-01
2L_10790260_SNP G T 0.07742 12 143 0.05913 5.2052740460170492E-02
2L_10790313_SNP G A 0.08917 14 143 0.2148 2.0402392806710934E-01
2L_10790375_SNP A G 0.1795 28 128 0.9956 9.9547961404216434E-01
2L_10790386_SNP A T 0.1835 29 129 0.9576 9.5648877519766551E-01
2L_10790390_SNP C T 0.1761 28 131 0.96 9.5900513760994199E-01
2L_10790393_SNP C G 0.1772 28 130 0.729 7.2423131336591573E-01
2L_10790616_SNP T C 0.2961 45 107 0.7997 7.9058134376616984E-01
2L_10790632_SNP C T 0.07692 12 144 0.4157 4.0306834056873564E-01
2L_10790666_SNP T C 0.06135 10 153 0.633 6.2865465802530474E-01
2L_10790681_SNP C G 0.3221 48 101 0.3023 2.7717162879982959E-01
2L_10790702_SNP T A 0.1634 25 128 0.2614 2.4338600821625422E-01
2L_10790713_SNP A C 0.1517 22 123 0.5182 5.3977091210258088E-01
2L_10790716_DEL A ACATA 0.1233 18 128 0.5988 6.2369862555838584E-01
2L_10790722_SNP A C 0.1484 23 132 0.516 5.0148530364860266E-01
2L_10790726_SNP A G 0.07547 12 147 0.8172 8.1369822112526580E-01
2L_10790737_SNP G T 0.06098 10 154 0.6405 6.3699570163606822E-01
2L_10790739_SNP G A 0.1006 16 143 0.3562 3.4625820836110111E-01
2L_10790743_SNP A C 0.07643 12 145 0.6905 6.8561547301491765E-01
2L_10790746_SNP C T 0.1688 26 128 0.08551 7.5197547469300949E-02
2L_10790754_SNP G T 0.0625 10 150 0.3717 3.6361973956776816E-01
2L_10790769_SNP C A 0.06832 11 150 0.2203 2.1162467115452399E-01
2L_10790880_SNP A G 0.404 61 90 0.5898 5.7745104956148063E-01
2L_10790929_SNP T C 0.2781 42 109 0.4192 3.9861334716932051E-01
2L_10790968_SNP C G 0.05732 9 148 0.7488 7.4198478592732453E-01
2L_10791019_DEL G GACAGTCTGTG 0.4901 74 77 0.4741 4.5506584537897743E-01
2L_10791092_SNP T A 0.1392 22 136 0.5924 5.8296929059057223E-01
2L_10791103_SNP T C 0.4636 70 81 0.6879 6.7455485794950731E-01
2L_10791120_SNP A T 0.4737 72 80 0.7247 7.1371125235006772E-01
2L_10791282_SNP A G 0.3289 50 102 0.9758 9.7540200142701794E-01
2L_10791378_SNP C G 0.48 72 78 0.8512 8.4521501152924627E-01
2L_10791380_SNP A C 0.07051 11 145 0.03677 3.1419445101192371E-02
2L_10791399_SNP A G 0.08974 14 142 0.02381 1.9516972485937530E-02
2L_10791400_SNP T A 0.3529 54 99 0.898 8.9404515406844898E-01
2L_10791420_SNP C G 0.1026 16 140 0.6175 6.0583165284801321E-01
2L_10791423_SNP C G 0.1083 17 140 0.1156 1.0595335634099934E-01
2L_10791449_SNP G C 0.3419 53 102 0.8402 8.3453746581440746E-01
2L_10791466_SNP A G 0.2803 44 113 0.01243 1.0019277292516070E-02
2L_10791468_SNP A T 0.3462 54 102 0.8896 8.8592676153303962E-01
2L_10791476_SNP T G 0.2785 44 114 0.01337 1.0999037983437140E-02
2L_10791484_SNP A G 0.3484 54 101 0.9723 9.7132327090398130E-01
2L_10791491_SNP T C 0.271 42 113 0.01918 1.5368446896090952E-02
2L_10791525_SNP A G 0.08228 13 145 0.356 3.4293348205040308E-01
2L_10791540_SNP A C 0.1307 20 133 0.897 8.9283189242946071E-01
2L_10791547_SNP G A 0.1299 20 134 0.8703 8.6500872194724054E-01
2L_10791552_SNP C T 0.3605 53 94 0.07528 5.8500351087892137E-02
2L_10791555_SNP G A 0.3581 53 95 0.07826 6.1905389484264092E-02
2L_10791652_SNP G C 0.1486 22 126 0.9013 8.9573353029688629E-01
2L_10791834_SNP G C 0.2597 40 114 0.2351 2.1836465611294398E-01
2L_10791910_SNP C G 0.1212 16 116 0.1957 1.6816701104339360E-01
2L_10791926_SNP A G 0.4545 65 78 0.9918 9.9125494928750202E-01
2L_10791993_SNP T C 0.2258 35 120 0.7674 7.5904690171406330E-01
2L_10792093_SNP T C 0.05488 9 155 0.5806 5.7684824619537156E-01
2L_10792101_SNP T G 0.1316 20 132 0.7868 7.7704406667371395E-01
2L_10792102_SNP G A 0.4694 69 78 0.5396 5.1485477095309995E-01
2L_10792107_SNP T C 0.2313 34 113 0.05772 4.4522717467136923E-02
2L_10792111_SNP A T 0.3931 57 88 0.9898 9.8907162731483289E-01
2L_10792116_SNP T A 0.2381 35 112 0.2087 1.8535395483742334E-01
2L_10792117_SNP C A 0.4082 60 87 0.8823 8.7574215725766280E-01
2L_10792123_SNP A C 0.25 38 114 0.9451 9.4272503282290709E-01
2L_10792132_SNP C A 0.2877 42 104 0.8407 8.3079087865803736E-01
2L_10792138_SNP A G 0.2905 43 105 0.8931 8.8710820341952845E-01
2L_10792143_SNP T A 0.08075 13 148 0.7722 7.6784247780397763E-01
2L_10792149_SNP C G 0.3958 57 87 0.7482 7.3087296550065273E-01
2L_10792152_SNP T A 0.1275 19 130 0.9812 9.8031764114767372E-01
2L_10792161_SNP T A 0.1409 21 128 0.8452 8.3652627517683287E-01
2L_10792191_SNP G C 0.07547 12 147 0.9742 9.7358327795877098E-01
2L_10792192_SNP C A 0.1391 21 130 0.7386 7.2601332076432645E-01
2L_10792195_SNP T A 0.1391 21 130 0.7386 7.2601332076432645E-01
2L_10792203_SNP A T 0.4795 70 76 0.9986 9.9852166365799044E-01
2L_10792213_SNP T A 0.483 71 76 0.9997 9.9965336370203073E-01
2L_10792220_SNP T A 0.09091 14 140 0.2328 2.1656329435835953E-01
2L_10792221_SNP T A 0.1083 17 140 0.1975 1.8486265782364197E-01
2L_10792227_INS ATAACAAAAATGTA A 0.1032 16 139 0.788 7.9578149109227292E-01
2L_10792242_SNP A C 0.08442 13 141 0.2041 1.8656630759937720E-01
2L_10792263_SNP A G 0.07051 11 145 0.6832 6.7511681865395889E-01
2L_10792273_SNP A G 0.4161 62 87 0.9276 9.2364881155686462E-01
2L_10792313_SNP C T 0.4067 61 89 0.6231 6.0529951869828325E-01
2L_10792317_SNP G A 0.223 33 115 0.8415 8.3250583984912496E-01
2L_10792509_SNP G A 0.4868 74 78 0.7611 7.5293284695156060E-01
2L_10792850_SNP T C 0.05063 8 150 0.7396 7.3253786625475414E-01
2L_10792874_SNP A C 0.05625 9 151 0.441 4.3176464419485194E-01
2L_10792955_SNP G C 0.0566 9 150 0.6265 6.1790306563549180E-01
2L_10793108_SNP A G 0.4768 72 79 0.3259 3.0460980912341795E-01
2L_10793136_SNP G A 0.2129 33 122 0.02416 2.0168910560962379E-02
2L_10793180_SNP T A 0.05031 8 151 0.2832 2.7336758997171995E-01
2L_10793220_SNP C T 0.05031 8 151 0.7516 7.4546753680706224E-01
2L_10793230_SNP A T 0.1083 17 140 0.7009 6.9264731653666844E-01
2L_10793243_SNP T A 0.0828 13 144 0.9946 9.9441005686760597E-01
2L_10793281_SNP A T 0.07742 12 143 0.8228 8.1686906715370300E-01
2L_10793291_SNP A T 0.3203 49 104 0.05376 4.4133561761741588E-02
2L_10793297_SNP T A 0.3203 49 104 0.05743 4.7414504999667990E-02
2L_10793370_DEL A AGGCTTCTGAGAGTAAGATGTTATA 0.1733 26 124 0.6892 6.7501627798253638E-01
2L_10793495_SNP A G 0.2166 34 123 0.7754 7.6871576111420070E-01
2L_10793517_SNP A G 0.2102 33 124 0.7403 7.3245733518956557E-01
2L_10793588_DEL C CGCACAGGCC 0.2639 38 106 0.5454 5.3076972478133411E-01
2L_10793639_SNP T C 0.06329 10 148 0.2786 2.6520508458474090E-01
2L_10793669_SNP T C 0.0974 15 139 0.2106 1.9542721067614444E-01
2L_10793716_SNP A G 0.3421 52 100 0.3422 3.2156347311424427E-01
2L_10793734_SNP A T 0.1364 21 133 0.9349 9.3273918370136077E-01
2L_10793755_SNP T C 0.3487 53 99 0.6508 6.3862828429719554E-01
2L_10793822_SNP A T 0.05 8 152 0.4151 4.0730125655154548E-01
2L_10793833_SNP T C 0.1824 27 121 0.8738 8.6835900758438123E-01
2L_10793835_SNP C A 0.1503 23 130 0.4794 4.6518368840419022E-01
2L_10793839_SNP C T 0.125 19 133 0.7455 7.3781702519745740E-01
2L_10793842_SNP T G 0.1879 28 121 0.6885 6.7606988335477003E-01
2L_10793863_SNP T C 0.1656 26 131 0.8607 8.5630303775717920E-01
2L_10793873_INS A ATA 0.3423 51 98 0.9941 9.9375032112979111E-01
2L_10793880_SNP C A 0.442 61 77 0.7718 7.7372053567021237E-01
2L_10793900_SNP T C 0.1592 25 132 0.8085 8.0401070458152413E-01
2L_10793931_SNP A T 0.4106 62 89 0.8618 8.5482819390718778E-01
2L_10793952_SNP T G 0.2013 31 123 0.5766 5.6169581945830549E-01
2L_10793955_SNP C T 0.2013 31 123 0.5766 5.6169581945830549E-01
2L_10794026_SNP C T 0.1026 16 140 0.6087 5.9727500217979324E-01
2L_10794090_SNP A G 0.3077 48 108 0.9377 9.3547202844254318E-01
2L_10794310_SNP C G 0.06369 10 147 0.8931 8.9030489704569038E-01
2L_10794313_SNP T A 0.07453 12 149 0.7311 7.2668367212732332E-01
2L_10794501_DEL G GG 0.1203 19 139 0.551 5.4564627256487053E-01
2L_10794829_SNP C G 0.1069 17 142 0.7788 7.7370228908646765E-01
2L_10794854_SNP T G 0.4483 65 80 0.3297 2.9908085260554085E-01
2L_10794855_SNP T C 0.4552 66 79 0.3209 2.9223717040080210E-01
2L_10794866_SNP C G 0.4558 67 80 0.8015 7.8951269611391961E-01
2L_10794890_SNP G A 0.4828 70 75 0.6684 6.5022097931182921E-01
2L_10794945_INS CG C 0.1799 25 114 0.8116 8.1410492122776168E-01
2L_10794963_SNP G A 0.2516 39 116 0.6804 6.6931192772948989E-01
2L_10794970_SNP T A 0.3537 52 95 0.3362 3.1818341088590252E-01
2L_10794994_SNP A G 0.3014 44 102 0.2895 2.7288814924894000E-01
2L_10795193_SNP C T 0.2581 40 115 0.2631 2.4706045505731178E-01
2L_10795213_DEL AG CATA 0.3467 52 98 0.09229 7.6009414725527150E-02
2L_10795221_SNP A C 0.28 42 108 0.03744 2.9170090737686831E-02
2L_10795250_INS G GATAAAGGGAG 0.2792 43 111 0.4469 4.2920947579212843E-01
2L_10795277_SNP T C 0.2649 40 111 0.04421 3.4655617191721104E-02
2L_10795283_SNP C A 0.09615 15 141 0.7763 7.7139747722730156E-01
2L_10795284_SNP C A 0.1019 16 141 0.8571 8.5263041525928362E-01
2L_10795296_INS TTCAT T 0.1325 20 131 0.7679 7.5827915597050477E-01
2L_10795306_SNP A C 0.1282 20 136 0.2161 2.1259717035346881E-01
2L_10795314_SNP G A 0.3087 46 103 0.1152 9.9416085771501184E-02
2L_10795325_SNP T G 0.4286 66 88 0.04357 3.6755994281133658E-02
2L_10795333_SNP A T 0.08228 13 145 0.988 9.8787919132597046E-01
2L_10795340_SNP T A 0.26 39 111 0.1566 1.3763913057997168E-01
2L_10795352_SNP A C 0.3355 51 101 0.1272 1.1087519056741879E-01
2L_10795360_SNP G A 0.2649 40 111 0.04275 3.3655104381283107E-02
2L_10795365_SNP C T 0.2432 36 112 0.1919 1.6929615848716006E-01
2L_10795369_SNP A C 0.2533 38 112 0.0369 2.8214109187126964E-02
2L_10795374_DEL G GG 0.1039 16 138 0.884 8.8120000286764755E-01
2L_10795391_SNP C T 0.1299 20 134 0.6935 6.8333290391461143E-01
2L_10795396_SNP T G 0.1351 20 128 0.649 6.3309847056932389E-01
2L_10795403_SNP G A 0.3161 49 106 0.3159 2.9908748295343834E-01
2L_10795404_SNP G C 0.09868 15 137 0.3923 3.7305607892457116E-01
2L_10795409_SNP T A 0.1274 20 137 0.5801 5.6869438878716738E-01
2L_10795411_SNP A T 0.1274 20 137 0.6724 6.6384485594716369E-01
2L_10795412_INS ACAATA A 0.09934 15 136 0.8611 8.6762154123621960E-01
2L_10795437_SNP C T 0.1118 17 135 0.2519 2.3095936626374292E-01
2L_10795451_SNP A T 0.1169 18 136 0.1956 1.7773699016525768E-01
2L_10795452_SNP C T 0.1176 18 135 0.1943 1.7517969044099280E-01
2L_10795457_SNP G A 0.1111 17 136 0.1735 1.5511689623722846E-01
2L_10795495_SNP C A 0.07519 10 123 0.8781 8.8108607564120756E-01
2L_10795515_SNP C A 0.3618 55 97 0.2412 2.2128938599254355E-01
2L_10795550_SNP G C 0.3973 58 88 0.09921 8.7633348412354928E-02
2L_10795591_SNP G T 0.08917 14 143 0.1235 1.1216142076167424E-01
2L_10795599_SNP C T 0.0559 9 152 0.3286 3.2468635601421292E-01
2L_10795627_SNP T C 0.06875 11 149 0.9863 9.8695043237662716E-01
2L_10795731_SNP T A 0.2208 34 120 0.8144 8.0704713599392119E-01
2L_10795752_SNP A G 0.3381 47 92 0.287 2.5259870104266668E-01
2L_10795882_SNP G A 0.4497 67 82 0.8507 8.4372309570875936E-01
2L_10795910_SNP A G 0.46 69 81 0.02942 2.3012021621952108E-02
2L_10796114_INS TTTTTTG CCAGCTCGAA 0.3289 49 100 0.5849 5.9258203553599087E-01
2L_10796283_SNP C G 0.1026 16 140 0.06012 5.3534334751702453E-02
2L_10796381_SNP T A 0.3226 50 105 0.6825 6.7099202222654142E-01
2L_10796384_INS A AATTTGT 0.3311 50 101 0.7876 7.7886818330672059E-01
2L_10796385_DEL TCTCG T 0.3356 50 99 0.8066 7.9787877493344372E-01
2L_10796409_INS CCACTA C 0.0679 11 151 0.4321 4.5817399783470980E-01
2L_10796410_DEL A ATT 0.0679 11 151 0.4321 4.5817399783470980E-01
2L_10796440_SNP A G 0.05882 9 144 0.5555 5.4019963845955399E-01
2L_10796452_SNP G T 0.3355 51 101 0.513 4.9608500235372410E-01
2L_10796456_SNP G T 0.3333 51 102 0.5336 5.1807789955781058E-01
2L_10796467_SNP A T 0.07097 11 144 0.0611 5.3203074698352330E-02
2L_10796481_SNP T A 0.07317 12 152 0.5587 5.5556141165375306E-01
2L_10796503_SNP T A 0.07317 12 152 0.5587 5.5556141165375306E-01
2L_10796511_SNP C T 0.09677 15 140 0.287 2.7166986418127304E-01
2L_10796559_SNP A G 0.16 24 126 0.6105 5.9426082224957200E-01
2L_10796694_SNP T C 0.07595 12 146 0.6391 6.2995409635763888E-01
2L_10796739_SNP C G 0.07692 12 144 0.8853 8.8136849074677426E-01
2L_10796842_SNP A G 0.1699 26 127 0.2156 1.9641081810826089E-01
2L_10797002_SNP G A 0.09259 15 147 0.4223 4.1601751918946794E-01
2L_10797026_SNP C T 0.3077 48 108 0.1709 1.5757814959977923E-01
2L_10797040_DEL T TT 0.1 16 144 0.3469 3.4002925679009133E-01
2L_10797098_SNP A C 0.2714 38 102 0.9398 9.3617889095872275E-01
2L_10797231_SNP A T 0.09032 14 141 0.2992 2.8128164823037471E-01
2L_10797238_SNP C T 0.07927 13 151 0.5802 5.7727405968548107E-01
2L_10797239_SNP G T 0.1267 19 131 0.9232 9.1966409040555763E-01
2L_10797284_SNP C T 0.1699 26 127 0.6324 6.2554796472575480E-01
2L_10797408_SNP C A 0.05063 8 150 0.3905 3.7811350423906231E-01
2L_10797442_SNP G A 0.1645 25 127 0.638 6.2235679273404243E-01
2L_10797551_SNP A T 0.09032 14 141 0.3944 3.8013114852363239E-01
2L_10797640_SNP C G 0.08861 14 144 0.301 2.8984842630665952E-01
2L_10797665_SNP A G 0.1973 29 118 0.9263 9.2242545877378324E-01
2L_10797735_SNP T G 0.3176 47 101 0.09652 8.1870311464789194E-02
2L_10797813_SNP A G 0.2092 32 121 0.07489 6.2820193952539169E-02
2L_10797819_SNP T A 0.2143 33 121 0.07728 6.5874661433027809E-02
2L_10797821_SNP A G 0.2143 33 121 0.07526 6.4230861658466906E-02
2L_10797823_SNP A G 0.281 43 110 0.8552 8.5009972928057298E-01
2L_10797825_SNP C A 0.1656 25 126 0.4149 3.9347437121124595E-01
2L_10797835_SNP C T 0.2303 35 117 0.8568 8.5040211926861908E-01
2L_10797882_SNP T C 0.07317 12 152 0.6911 6.8797131588815397E-01
2L_10798136_SNP C T 0.4604 64 75 0.1885 1.5681025723963693E-01
2L_10798152_SNP C T 0.06098 10 154 0.626 6.2332727239035313E-01
2L_10798183_DEL G GC 0.06875 11 149 0.1999 1.9053295953445948E-01
2L_10798188_SNP A G 0.06832 11 150 0.1999 1.9189335614449410E-01
2L_10798256_SNP T C 0.375 54 90 0.8426 8.3104997768493538E-01
2L_10798281_DEL A AC 0.08219 12 134 0.3535 3.3663538623951272E-01
2L_10798618_SNP T G 0.2288 35 118 0.8263 8.2002853415865096E-01
2L_10798627_SNP A T 0.09259 15 147 0.3054 3.0089854256783422E-01
2L_10798678_DEL T TT 0.2517 37 110 0.4814 4.8731656920335276E-01
2L_10798685_SNP T C 0.1235 20 142 0.1687 1.6405331325639128E-01
2L_10798688_SNP T C 0.1402 23 141 0.1321 1.2892860270175066E-01
2L_10798728_INS GTGAAGTGAAGC G 0.3867 58 92 0.4637 4.4105033947315919E-01
2L_10798808_SNP A G 0.3931 57 88 0.06957 5.2483276627999287E-02
2L_10798818_SNP C T 0.4315 63 83 0.05705 4.2983338287523848E-02
2L_10798820_SNP A G 0.4094 61 88 0.3081 2.8265993901389908E-01
2L_10798828_SNP T A 0.07547 12 147 0.3805 3.6888702916620320E-01
2L_10798887_SNP A C 0.1321 21 138 0.8203 8.1669108852095795E-01
2L_10798901_SNP G C 0.2273 35 119 0.8382 8.3255971535734341E-01
2L_10798906_SNP A C 0.2171 33 119 0.9998 9.9978555495258237E-01
2L_10798914_SNP T C 0.2078 32 122 0.6735 6.6373131531296181E-01
2L_10799060_SNP T C 0.1392 22 136 0.09663 8.7918686951244718E-02
2L_10799132_SNP A G 0.3046 46 105 0.6522 6.3920514887672819E-01
2L_10799178_SNP A G 0.1006 16 143 0.1076 1.0039298060806923E-01
2L_10799179_SNP T A 0.09494 15 143 0.1094 1.0109698474837137E-01
2L_10799196_SNP G A 0.0625 10 150 0.04452 4.0691541235620333E-02
2L_10799249_SNP A G 0.05625 9 151 0.113 1.0670900148372064E-01
2L_10799275_SNP A G 0.375 51 85 0.9605 9.6469805855646340E-01
2L_10799278_INS CCC C 0.2879 38 94 0.8274 8.1772297713874686E-01
2L_10799279_SNP A G 0.1032 16 139 0.04154 3.7123280317543757E-02
2L_10799280_SNP T A 0.1046 16 137 0.04322 3.7558086490479363E-02
2L_10799310_SNP C G 0.2453 39 120 0.02998 2.6155802170526696E-02
2L_10799324_SNP A T 0.1091 18 147 0.3076 3.0387062054410985E-01
2L_10799327_SNP G A 0.05031 8 151 0.9661 9.6545082330195864E-01
2L_10799354_SNP A C 0.1166 19 144 0.2278 2.2148589015355624E-01
2L_10799393_SNP C T 0.06707 11 153 0.4199 4.1496829172675243E-01
2L_10799437_SNP G A 0.09804 15 138 0.4108 3.9184360329932200E-01
2L_10799568_SNP G T 0.4161 62 87 0.7478 7.3568864432304670E-01
2L_10799596_SNP A G 0.26 39 111 0.8685 8.6272921017984616E-01
2L_10799610_SNP C G 0.1069 17 142 0.2242 2.1283993321448458E-01
2L_10799636_SNP A C 0.4286 63 84 0.2919 2.6338496863954119E-01
2L_10799859_DEL C CCGCCGCCGC 0.1613 25 130 0.6045 5.9183097483669811E-01
2L_10799877_SNP T C 0.1006 16 143 0.3431 3.3552092932140287E-01
2L_10799882_DEL A AATTTGTGAACG 0.1474 23 133 0.6609 6.5089156282359784E-01
2L_10799944_SNP A G 0.06098 10 154 0.9482 9.4769818381263615E-01
2L_10799981_DEL T TT 0.4667 70 80 0.4537 4.3592098611810437E-01
2L_10800038_INS AT A 0.0559 9 152 0.7642 7.5981169899128198E-01
2L_10800042_DEL A TCGCATAG 0.0559 9 152 0.7642 7.5981169899128198E-01
2L_10800087_SNP G A 0.1987 30 121 0.9326 9.2936319119552246E-01
2L_10800088_SNP G C 0.1223 17 122 0.541 5.2331431710935683E-01
2L_10800114_SNP T C 0.1484 23 132 0.9695 9.6938678530475897E-01
2L_10800119_SNP G C 0.06748 11 152 0.4049 3.9849878899000724E-01
2L_10800121_SNP G A 0.0559 9 152 0.9308 9.3053805629837560E-01
2L_10800130_SNP A G 0.07317 12 152 0.3846 3.7956898452761634E-01
2L_10800210_SNP T A 0.06918 11 148 0.1272 1.2117381346505807E-01
2L_10800320_DEL C CGGCT 0.06369 10 147 0.4897 4.8657405955740707E-01
2L_10800321_SNP T G 0.05926 8 127 0.7128 6.9389638869547854E-01
2L_10800405_SNP T A 0.1447 23 136 0.5022 4.9433418913052096E-01
2L_10800414_SNP T C 0.07006 11 146 0.2049 1.9295692264482600E-01
2L_10800425_SNP G A 0.125 20 140 0.6912 6.8567281092631471E-01
2L_10800481_SNP T C 0.05031 8 151 0.3939 3.8243517658423098E-01
2L_10800638_SNP T A 0.3 45 105 0.336 3.1944506598771094E-01
2L_10800719_SNP T A 0.07643 12 145 0.8745 8.7167165579289674E-01
2L_10800722_SNP G C 0.1235 20 142 0.6597 6.5508026391565777E-01
2L_10800734_DEL G GATG 0.0641 10 146 0.7454 7.3930798152797872E-01
2L_10800776_DEL GTG G 0.2876 44 109 0.2515 2.3598502277467404E-01
2L_10800782_SNP G T 0.2876 44 109 0.2132 1.9621009116641219E-01
2L_10800789_DEL TTT T 0.1139 18 140 0.292 2.7954049580570761E-01
2L_10800956_SNP C T 0.09938 16 145 0.6099 6.0549401059170682E-01
2L_10800980_SNP A C 0.1043 17 146 0.8931 8.9168474318535762E-01
2L_10801024_SNP A T 0.06173 10 152 0.6858 6.9021442714317249E-01
2L_10801025_SNP T A 0.06748 11 152 0.7048 7.0387303779446331E-01
2L_10801037_SNP T A 0.2051 32 124 0.1154 1.0424148916319320E-01
2L_10801039_SNP T C 0.075 12 148 0.7581 7.5302052792134166E-01
2L_10801322_SNP A G 0.05455 9 156 0.08803 8.5620097943305606E-02
2L_10801325_SNP A G 0.3014 44 102 0.9008 8.9530599867584770E-01
2L_10801399_SNP T A 0.1699 26 127 0.3029 2.8175571025551127E-01
2L_10801415_SNP G T 0.1688 26 128 0.2276 2.1370878694905637E-01
2L_10801416_SNP A C 0.1867 28 122 0.2201 2.0174441581753544E-01
2L_10801420_SNP A T 0.1883 29 125 0.257 2.4268447768715440E-01
2L_10801440_SNP C T 0.1169 18 136 0.4327 4.1412554851082140E-01
2L_10801468_SNP T A 0.05732 9 148 0.4429 4.2817475878678202E-01
2L_10801512_SNP T G 0.2313 34 113 0.6039 5.8586606216441484E-01
2L_10801545_SNP A T 0.2703 40 108 0.3535 3.2578421827725990E-01
2L_10801589_SNP C T 0.2448 35 108 0.7336 7.1581619862929369E-01
2L_10801750_SNP C T 0.4765 71 78 0.807 7.9768559199791844E-01
2L_10801901_INS T TCGTT 0.1486 22 126 0.2699 2.4692925323377790E-01
2L_10801956_INS G GAGTCG 0.1769 26 121 0.3183 3.4000339646996403E-01
2L_10801989_SNP T C 0.2781 42 109 0.3799 3.5784587197128703E-01
2L_10801999_SNP A C 0.2685 40 109 0.545 5.2657699930739299E-01
2L_10802000_SNP C T 0.2715 41 110 0.4529 4.3374517044143035E-01
2L_10802204_SNP T G 0.4932 73 75 0.2978 2.7213332185125161E-01
2L_10802216_SNP T G 0.4967 75 76 0.1636 1.4352996316737210E-01
2L_10802251_SNP A C 0.05732 9 148 0.3084 2.9528048056333744E-01
2L_10802301_SNP C G 0.4094 61 88 0.3823 3.5844086246798568E-01
2L_10802321_SNP A G 0.1871 29 126 0.0568 4.8922861668110204E-02
2L_10802347_SNP G A 0.09816 16 147 0.4008 3.9455008952058901E-01
2L_10802367_INS TTAGT T 0.437 59 76 0.1551 1.2595571075788659E-01
2L_10802368_SNP A C 0.1118 18 143 0.04092 3.7480340918432123E-02
2L_10802369_DEL T TGGGCTTATCC 0.2129 33 122 0.07291 6.3932512891212337E-02
2L_10802451_SNP T G 0.4052 62 91 0.1369 1.2151413637983244E-01
2L_10802499_SNP T C 0.298 45 106 0.09511 8.0933140103040188E-02
2L_10802520_SNP C G 0.1883 29 125 0.2473 2.2951761403900928E-01
2L_10802556_SNP G T 0.3497 50 93 0.3548 3.2127766263885382E-01
2L_10802584_SNP C G 0.1355 21 134 0.9374 9.3516940893267786E-01
2L_10802598_SNP A C 0.09434 15 144 0.4111 4.0032117931889788E-01
2L_10802767_SNP A T 0.07143 11 143 0.9304 9.2803699265961681E-01
2L_10802772_SNP T G 0.1195 19 140 0.15 1.4031859213459930E-01
2L_10802773_SNP G T 0.1083 17 140 0.09489 8.7324044928255518E-02
2L_10802783_SNP G T 0.26 39 111 0.1057 9.8407997096697342E-02
2L_10802793_SNP T G 0.3576 54 97 0.5102 4.9390580695805475E-01
2L_10802828_SNP T C 0.2434 37 115 0.9991 9.9903486611915360E-01
2L_10802831_SNP T A 0.1187 19 141 0.1471 1.3876979614051599E-01
2L_10802842_SNP T C 0.1656 25 126 0.2891 2.6919943973742066E-01
2L_10802864_SNP A C 0.09434 15 144 0.348 3.4119714782547872E-01
2L_10802882_SNP T C 0.1006 16 143 0.1367 1.2737438282932967E-01
2L_10802968_SNP A G 0.1533 23 127 0.3653 3.8052346250877223E-01
2L_10802970_SNP A T 0.1806 28 127 0.04923 4.2702309500631322E-02
2L_10802972_SNP A T 0.1753 27 127 0.0397 3.3538308063555386E-02
2L_10802976_SNP G C 0.1634 25 128 0.06765 5.8428430016469926E-02
2L_10802978_INS CAAAA T 0.1645 25 127 0.07114 6.1016243529145024E-02
2L_10802980_SNP G C 0.1513 23 129 0.09491 8.3254072694003339E-02
2L_10802982_SNP C T 0.1361 20 127 0.1275 1.0923640727909711E-01
2L_10802983_SNP A T 0.1351 20 128 0.1067 9.1117071467024080E-02
2L_10802987_SNP A T 0.1284 19 129 0.1212 1.0510240395707171E-01
2L_10802988_SNP A T 0.1457 22 129 0.1245 1.1099015761363562E-01
2L_10803079_SNP A C 0.1753 27 127 0.6842 7.0044352813871535E-01
2L_10803080_SNP A T 0.0559 9 152 0.1869 1.7955343236158172E-01
2L_10803132_DEL AGA TTCTG 0.1592 25 132 0.1 9.0445711123791295E-02
2L_10803140_SNP T C 0.1176 18 135 0.3101 2.9155670377712306E-01
2L_10803188_SNP G A 0.08861 14 144 0.3783 3.6541280789051700E-01
2L_10803206_SNP T C 0.08917 14 143 0.3852 3.7081945894570734E-01
2L_10803207_SNP T A 0.08917 14 143 0.3852 3.7081945894570734E-01
2L_10803210_SNP A G 0.4759 69 76 0.32 2.9152993383265213E-01
2L_10803234_SNP C T 0.1062 17 143 0.1437 1.3539605461551329E-01
2L_10803249_DEL T TT 0.1062 17 143 0.1437 1.3539605461551329E-01
2L_10803251_SNP A T 0.4595 68 80 0.3049 2.7831689093517853E-01
2L_10803257_SNP A C 0.2368 36 116 0.1097 1.0095742991635326E-01
2L_10803261_SNP G A 0.4122 61 87 0.7301 7.1523302523551857E-01
2L_10803265_SNP T G 0.4552 66 79 0.367 3.4806690716489330E-01
2L_10803270_SNP A T 0.4106 62 89 0.7537 7.4168213504248059E-01
2L_10803278_SNP C T 0.4161 62 87 0.7121 6.9723928447459893E-01
2L_10803280_SNP G A 0.4133 62 88 0.8192 8.1055072039414333E-01
2L_10803285_SNP T G 0.4094 61 88 0.7771 7.6499711435616491E-01
2L_10803287_INS GG G 0.2148 32 117 0.3688 3.9007142932415251E-01
2L_10803300_SNP T G 0.3784 56 92 0.5316 5.0867513130422881E-01
2L_10803301_SNP A C 0.3878 57 90 0.4982 4.7357473971887476E-01
2L_10803310_SNP C T 0.4966 73 74 0.3423 3.1798795172675831E-01
2L_10803317_SNP G T 0.4898 72 75 0.312 2.8580849986924040E-01
2L_10803325_SNP A G 0.4932 72 74 0.3409 3.1579748386949691E-01
2L_10803360_SNP A G 0.121 19 138 0.3514 3.3668437798021311E-01
2L_10803369_SNP C G 0.05298 8 143 0.7622 7.5063163736623495E-01
2L_10803371_SNP C G 0.09202 15 148 0.1734 1.6774105522409855E-01
2L_10803385_SNP A C 0.08642 14 148 0.1889 1.8185844219137459E-01
2L_10803569_SNP T C 0.1242 19 134 0.644 6.2941264548181564E-01
2L_10803592_SNP T C 0.075 12 148 0.3986 3.9309812766787999E-01
2L_10803657_SNP C G 0.08176 13 146 0.3684 3.6659655967863658E-01
2L_10803726_SNP C T 0.07362 12 151 0.008309 7.4527803303028215E-03
2L_10803768_SNP C T 0.4054 60 88 0.3893 3.6266770352472677E-01
2L_10803779_SNP G C 0.3542 51 93 0.9945 9.9421219087633272E-01
2L_10803782_SNP A T 0.1384 22 137 0.3122 3.0103164831617046E-01
2L_10803786_SNP A G 0.1329 21 137 0.462 4.5328557154201943E-01
2L_10803800_SNP A T 0.4315 63 83 0.3586 3.2877037826075362E-01
2L_10803823_SNP C T 0.08974 14 142 0.01983 1.6146982046941715E-02
2L_10803826_DEL A ATAAGTACTCTTCAAATTCTAATTCTTCATGAA 0.2727 39 104 0.7402 7.2208533070260184E-01
2L_10803915_SNP G T 0.1494 23 131 0.7107 7.0022506670230422E-01
2L_10804062_SNP A G 0.3333 52 104 0.7113 7.0295417292531825E-01
2L_10804075_SNP C A 0.2548 40 117 0.7387 7.3073047129598434E-01
2L_10804220_SNP T A 0.125 19 133 0.01195 8.9690818271603162E-03
2L_10804260_SNP G A 0.07547 12 147 0.0006576 4.8020131993058341E-04
2L_10804327_SNP G C 0.2662 41 113 0.2139 1.9677565244456663E-01
2L_10804469_SNP C T 0.1494 23 131 0.245 2.2950127859878944E-01
2L_10804491_SNP A C 0.08537 14 150 0.1379 1.3380003470754054E-01
2L_10804512_SNP G T 0.06748 11 152 0.09983 9.7736112038731005E-02
2L_10804552_SNP A G 0.06832 11 150 0.2924 2.9204566668917797E-01
2L_10804718_SNP C T 0.09494 15 143 0.2798 2.6722348346523805E-01
2L_10804723_SNP C T 0.09494 15 143 0.2798 2.6722348346523805E-01
2L_10804772_SNP A C 0.05625 9 151 0.183 1.7312289758186361E-01
2L_10804792_SNP C G 0.3878 57 90 0.03984 3.3421646207089754E-02
2L_10805041_SNP A G 0.06173 10 152 0.1536 1.4874814762305433E-01
2L_10805047_SNP A G 0.0559 9 152 0.1555 1.4934264962894173E-01
2L_10805068_SNP C A 0.1032 16 139 0.03424 2.9650753850445931E-02
2L_10805120_SNP A G 0.3862 56 89 0.02814 2.1049442068364059E-02
2L_10805125_SNP T A 0.06211 10 151 0.3135 3.0582779838975149E-01
2L_10805221_SNP C T 0.4408 67 85 0.0438 3.4834001904771421E-02
2L_10805235_SNP C A 0.2517 38 113 0.6529 6.3937990069541950E-01
2L_10805459_DEL CC C 0.4437 67 84 0.3204 3.0018825088476997E-01
2L_10805855_SNP A T 0.1074 16 133 0.7058 6.8994275036839847E-01
2L_10805906_SNP A T 0.08176 13 146 0.3732 3.6250337503293606E-01
2L_10805907_SNP G A 0.1216 18 130 0.8399 8.3196545115247744E-01
2L_10806048_SNP C T 0.1592 25 132 0.07566 6.7718671226163443E-02
2L_10806051_SNP A C 0.4503 68 83 0.1394 1.2139751779444807E-01
2L_10806055_SNP T G 0.4503 68 83 0.1394 1.2139751779444807E-01
2L_10806075_SNP G A 0.22 33 117 0.9892 9.8864776526289821E-01
2L_10806078_SNP G C 0.2089 33 125 0.3931 3.8296156388504599E-01
2L_10806084_SNP C A 0.4631 69 80 0.5574 5.3676717758793890E-01
2L_10806090_SNP A C 0.2078 32 122 0.2955 2.8082904223683758E-01
2L_10806146_SNP T G 0.1235 20 142 0.9734 9.7297377962621090E-01
2L_10806258_SNP T C 0.08974 14 142 0.623 6.1634765376065559E-01
2L_10806303_SNP G A 0.2606 37 105 0.03673 3.8313143161852685E-02
2L_10806318_SNP C G 0.2267 34 116 0.2398 2.1875304054440847E-01
2L_10806321_SNP G A 0.2465 35 107 0.4593 4.2819354455781389E-01
2L_10806333_SNP A T 0.2432 36 112 0.05911 6.4020300679691722E-02
2L_10806375_SNP C G 0.0596 9 142 0.13 1.1362238512525036E-01
2L_10806411_SNP G A 0.3061 45 102 0.957 9.5483380973602805E-01
2L_10806474_SNP C T 0.1908 29 123 0.924 9.2178411728843268E-01
2L_10806483_SNP A G 0.1307 20 133 0.964 9.6260162845101183E-01
2L_10806492_SNP T C 0.09202 15 148 0.9182 9.1714436169449454E-01
2L_10806498_SNP G A 0.08974 14 142 0.9154 9.1340242193536225E-01
2L_10806510_SNP G A 0.07143 11 143 0.9343 9.3238878959395122E-01
2L_10806513_SNP C G 0.07843 12 141 0.9969 9.9682437422670800E-01
2L_10806516_SNP A C 0.05769 9 147 0.9855 9.8513222338853579E-01
2L_10806525_SNP A G 0.0641 10 146 0.7834 7.7784498564521110E-01
2L_10806591_SNP G A 0.09615 15 141 0.4618 4.4687480571949501E-01
2L_10806606_SNP A T 0.08974 14 142 0.891 8.8905601616904306E-01
2L_10806621_SNP T C 0.05195 8 146 0.4939 4.7668809006736967E-01
2L_10806666_SNP T A 0.2 29 116 0.5758 5.5107985990797048E-01
2L_10806791_SNP T C 0.2973 44 104 0.01748 1.2716496125661550E-02
2L_10806818_SNP A G 0.1623 25 129 0.4 3.8219541078994212E-01
2L_10806858_SNP T C 0.1382 21 131 0.317 2.9619910300486285E-01
2L_10806879_SNP C T 0.1382 21 131 0.4164 3.9830358971708379E-01
2L_10806992_SNP G A 0.3862 56 89 0.05176 3.9103384665886247E-02
2L_10807107_SNP A G 0.1818 28 126 0.02103 1.6439911455556840E-02
2L_10807137_SNP G T 0.1019 16 141 0.4049 3.9047285902525808E-01
2L_10807152_SNP T G 0.06173 10 152 0.904 9.0286165159226894E-01
2L_10807155_SNP G C 0.0915 14 139 0.3406 3.2026839659543405E-01
2L_10807527_SNP A G 0.05063 8 150 0.8792 8.7645552921360248E-01
2L_10807537_SNP T G 0.24 36 114 0.122 1.0489614399724201E-01
2L_10807640_SNP A G 0.2237 34 118 0.1476 1.3165411765144452E-01
2L_10807657_SNP C T 0.07143 11 143 0.9262 9.2320779703984046E-01
2L_10807671_SNP T C 0.07843 12 141 0.9673 9.6590845049000351E-01
2L_10807710_SNP G T 0.3533 53 97 0.4527 4.3133918111275571E-01
2L_10807775_SNP G A 0.2185 33 118 0.42 3.9686300454986334E-01
2L_10807825_SNP A G 0.2162 32 116 0.5335 5.1183050099295246E-01
2L_10807944_SNP T G 0.09317 15 146 0.1495 1.4232592086687024E-01
2L_10807947_SNP A G 0.0559 9 152 0.9845 9.8417252409634737E-01
2L_10808012_SNP C A 0.4621 67 78 0.1133 9.4836088790317685E-02
2L_10808035_SNP C G 0.4867 73 77 0.1054 9.2166594163406668E-02
2L_10808048_SNP T C 0.08696 14 147 0.006454 5.5636722094037101E-03
2L_10808221_SNP T G 0.0604 9 140 0.04711 4.4240123576565822E-02
2L_10808325_SNP T C 0.07586 11 134 0.008867 5.6837276001103446E-03
2L_10808341_SNP C A 0.0641 10 146 0.001604 1.1082097942784384E-03
2L_10808361_SNP T C 0.08176 13 146 0.2613 2.4931854120607455E-01
2L_10808410_SNP C A 0.07595 12 146 0.003801 2.9383341883444476E-03
2L_10808451_SNP C T 0.09259 15 147 0.1356 1.2932080484715214E-01
2L_10808455_SNP T G 0.07792 12 142 0.003599 3.2991759157316100E-03
2L_10808623_SNP T G 0.06875 11 149 0.5454 5.4050059552783714E-01
2L_10808725_SNP A T 0.4932 73 75 0.05504 4.2377178354578764E-02
2L_10808734_SNP A G 0.3311 50 101 0.009853 6.9012086786555057E-03
2L_10808760_SNP G T 0.1258 20 139 0.5818 5.7244474279964463E-01
2L_10808801_SNP A C 0.48 72 78 0.1066 9.3240704410099129E-02
2L_10808821_SNP G T 0.2222 34 119 0.9244 9.2113508327745486E-01
2L_10808864_SNP A C 0.06135 10 153 0.3069 3.0036572717588628E-01
2L_10808888_SNP A T 0.1783 28 129 0.2225 2.0854738061432720E-01
2L_10808910_SNP C T 0.2179 34 122 0.8887 8.8499374213983018E-01
2L_10808924_DEL CC C 0.4161 62 87 0.1998 1.7827898168338696E-01
2L_10808968_SNP A C 0.1656 25 126 0.2361 2.2470040001716962E-01
2L_10809005_SNP A G 0.1562 25 135 0.2914 2.9043004881538037E-01
2L_10809008_SNP C T 0.359 56 100 0.1525 1.3883885549920916E-01
2L_10809076_SNP T G 0.1366 22 139 0.8747 8.7362781160818914E-01
2L_10809077_SNP T C 0.443 66 83 0.2566 2.3189500067053481E-01
2L_10809247_SNP G A 0.1104 17 137 0.8033 7.9545774862499108E-01
2L_10809256_INS AT A 0.1284 19 129 0.7397 7.2879679707454570E-01
2L_10809326_SNP C A 0.09317 15 146 0.5003 4.9358431803738179E-01
2L_10809360_SNP G C 0.08209 11 123 0.9137 9.0759150152978485E-01
2L_10809381_SNP A G 0.4605 70 82 0.549 5.3103170451209647E-01
2L_10809398_SNP C G 0.3557 53 96 0.6238 6.0565304356322103E-01
2L_10809421_SNP G T 0.1304 21 140 0.4907 4.8377757050734060E-01
2L_10809423_SNP C G 0.125 20 140 0.5574 5.5117992907502678E-01
2L_10809431_SNP T A 0.1296 21 141 0.4997 4.9387089350790581E-01
2L_10809454_SNP G A 0.4641 71 82 0.6219 6.0813332363150829E-01
2L_10809457_SNP G A 0.4636 70 81 0.7481 7.3952066039535103E-01
2L_10809458_SNP G T 0.4558 67 80 0.6343 6.2043744621706587E-01
2L_10809460_SNP A G 0.4595 68 80 0.5822 5.6886150062637331E-01
2L_10809464_SNP A T 0.4595 68 80 0.6182 6.1033326823943379E-01
2L_10809495_SNP T A 0.4079 62 90 0.8008 7.9231661429252409E-01
2L_10809512_SNP T C 0.1437 23 137 0.7483 7.4384477665205262E-01
2L_10809520_SNP G A 0.4133 62 88 0.8031 7.9471164427244823E-01
2L_10809534_SNP G A 0.4172 63 88 0.7856 7.7714959577518961E-01
2L_10809535_SNP G A 0.4133 62 88 0.7462 7.3565738277321002E-01
2L_10809568_DEL CAC C 0.3759 50 83 0.9763 9.7487803205815249E-01
2L_10809605_SNP T G 0.2517 37 110 0.8083 7.9854735319538173E-01
2L_10809640_SNP G A 0.06748 11 152 0.05356 5.0462927055361692E-02
2L_10809651_SNP A C 0.4733 71 79 0.3124 2.8838496506068700E-01
2L_10809687_SNP A G 0.2119 32 119 0.3794 3.6011549520276043E-01
2L_10809707_SNP A G 0.1132 18 141 0.06432 5.8304318443603016E-02
2L_10809708_SNP A C 0.05882 9 144 0.3568 3.3932437402666349E-01
2L_10809738_SNP C T 0.0679 11 151 0.3389 3.3139754601375382E-01
2L_10809739_SNP G T 0.4097 59 85 0.27 2.3880095456226658E-01
2L_10809755_SNP G C 0.2252 34 117 0.9175 9.1462276739148307E-01
2L_10809790_SNP G A 0.2119 32 119 0.943 9.4061146202883683E-01
2L_10809840_SNP T G 0.1783 28 129 0.8605 8.5637625092651148E-01
2L_10810013_SNP A G 0.129 20 135 0.2783 2.6170519169119111E-01
2L_10810123_SNP C G 0.3824 52 84 0.6461 6.2816965817333237E-01
2L_10810169_SNP G T 0.1013 16 142 0.8835 8.8031129197315905E-01
2L_10810184_SNP G T 0.05696 9 149 0.3778 3.6454518089255461E-01
2L_10810286_DEL T TAGAAACTATG 0.4126 59 84 0.581 5.6003712824689966E-01
2L_10810326_SNP T C 0.06173 10 152 0.8714 8.6961070957303177E-01
2L_10810359_SNP C G 0.381 56 91 0.2259 2.0660263303054394E-01
2L_10810364_SNP A G 0.3919 58 90 0.1974 1.7547962490150326E-01
2L_10810405_SNP T A 0.1465 23 134 0.2536 2.4018273191135675E-01
2L_10810620_DEL G GCCAAAGAAGCGG 0.05806 9 146 0.05676 5.2185130494285817E-02
2L_10810634_SNP A G 0.1921 29 122 0.3698 3.5078852164389540E-01
2L_10810646_SNP T C 0.4521 66 80 0.07997 6.2329548850675015E-02
2L_10810686_SNP A G 0.09317 15 146 0.2346 2.2582401228211757E-01
2L_10810724_SNP T C 0.06748 11 152 0.801 7.9889453241426200E-01
2L_10810751_SNP T A 0.2288 35 118 0.3044 2.8452315971741371E-01
2L_10810797_SNP G C 0.06748 11 152 0.801 7.9889453241426200E-01
2L_10810855_SNP T G 0.06098 10 154 0.1234 1.1962378415255481E-01
2L_10810986_SNP A G 0.07595 12 146 0.7224 7.1616696838731109E-01
2L_10810987_SNP C A 0.1419 22 133 0.3454 3.2784709987832772E-01
2L_10810989_SNP A G 0.1494 23 131 0.4494 4.3120699339499891E-01
2L_10811040_DEL C CC 0.0559 9 152 0.5802 5.7546610956680799E-01
2L_10811045_SNP C T 0.1711 26 126 0.8508 8.4461632332175296E-01
2L_10811081_SNP T G 0.05521 9 154 0.1278 1.2303327556709764E-01
2L_10811136_DEL G GAAAGTGCG 0.1056 15 127 0.3599 3.5221165941756105E-01
2L_10811369_SNP A C 0.0915 14 139 0.577 5.6355974043785706E-01
2L_10811429_SNP G A 0.06098 10 154 0.169 1.6450832943447802E-01
2L_10811500_SNP T G 0.3576 54 97 0.0434 3.4014636539344098E-02
2L_10811576_SNP C G 0.3889 56 88 0.9769 9.7551098320337204E-01
2L_10811620_SNP T C 0.3056 44 100 0.2592 2.3213570140941930E-01
2L_10811714_SNP C A 0.1656 25 126 0.2064 1.8629436762801721E-01
2L_10811806_SNP A T 0.09677 15 140 0.03257 2.7560382718751900E-02
2L_10811851_SNP C G 0.09524 14 133 0.6587 6.4700484375777334E-01
2L_10812038_SNP G C 0.3667 55 95 0.7561 7.4441681150871708E-01
2L_10812052_SNP T C 0.08497 13 140 0.4902 4.8071614186308087E-01
2L_10812059_SNP A G 0.1948 30 124 0.9697 9.6861280262396909E-01
2L_10812119_SNP T C 0.07317 12 152 0.2803 2.7726390212639374E-01
2L_10812151_SNP T C 0.2313 34 113 0.8116 8.2243903110320016E-01
2L_10812164_SNP C T 0.2949 46 110 0.4624 4.4732309291955563E-01
2L_10812402_SNP G A 0.3161 49 106 0.8456 8.4047007569166643E-01
2L_10812452_SNP A G 0.06369 10 147 0.3933 3.7835620018756788E-01
2L_10812453_SNP A G 0.06569 9 128 0.2372 2.0514897681197142E-01
2L_10812479_SNP G C 0.2587 37 106 0.1239 1.0261895466070670E-01
2L_10812615_SNP T A 0.1871 29 126 0.3267 3.0873489580843883E-01
2L_10812645_INS GG G 0.1224 18 129 0.3814 3.5377625710739147E-01
2L_10812696_SNP C T 0.3867 58 92 0.1975 1.7787734470092054E-01
2L_10812698_SNP G A 0.05625 9 151 0.4555 4.4521535802809398E-01
2L_10812815_SNP T A 0.1069 17 142 0.3827 3.7095244153678031E-01
2L_10813096_SNP C T 0.05096 8 149 0.7267 7.2161334873686167E-01
2L_10813111_SNP T G 0.4014 59 88 0.5416 5.2617124140476079E-01
2L_10813114_SNP T C 0.05625 9 151 0.6136 6.0579046010269744E-01
2L_10813121_SNP T G 0.05096 8 149 0.6547 6.4936805489368221E-01
2L_10813138_SNP A T 0.07547 12 147 0.9715 9.7078816769567022E-01
2L_10813141_SNP T G 0.36 54 96 0.7344 7.2147573303261825E-01
2L_10813148_SNP A T 0.1835 29 129 0.05603 4.9989802900916536E-02
2L_10813175_SNP G A 0.1879 28 121 0.5828 5.6287136084602896E-01
2L_10813214_DEL A ACATT 0.1465 23 134 0.1355 1.2614272616774302E-01
2L_10813229_SNP G A 0.0974 15 139 0.9498 9.4782948596234862E-01
2L_10813255_SNP T A 0.1465 23 134 0.3721 3.6349971952671489E-01
2L_10813257_SNP C G 0.1895 29 124 0.4985 4.8221584410504847E-01
2L_10813258_SNP T G 0.1961 30 123 0.3951 3.7562159997905886E-01
2L_10813264_SNP C T 0.1104 17 137 0.9549 9.5320081605290141E-01
2L_10813319_SNP T C 0.2756 43 113 0.1906 1.7702532754323963E-01
2L_10813322_SNP C T 0.3094 43 96 0.2291 1.9624814298473303E-01
2L_10813349_SNP T C 0.2327 37 122 0.3829 3.7130929852546535E-01
2L_10813385_SNP G T 0.2436 38 118 0.254 2.3988571024408512E-01
2L_10813460_SNP A G 0.4467 67 83 0.8865 8.8068466845795434E-01
2L_10813480_SNP C T 0.0625 10 150 0.3204 3.0955518543138971E-01
2L_10813491_DEL ATA A 0.3094 43 96 0.3577 3.6536076055140931E-01
2L_10813596_SNP T C 0.3217 46 97 0.5097 4.8345564803092023E-01
2L_10813598_SNP A G 0.2685 40 109 0.4884 4.6504386782201113E-01
2L_10813599_SNP A G 0.2552 37 108 0.5959 5.7230886047546448E-01
2L_10813660_SNP G A 0.1046 16 137 0.1303 1.1423725308433308E-01
2L_10813672_SNP G A 0.4966 74 75 0.94 9.3675960041449613E-01
2L_10813845_SNP A G 0.2585 38 109 0.3207 2.9697015278453665E-01
2L_10813890_SNP T A 0.1176 18 135 0.2599 2.4290822057495531E-01
2L_10813906_SNP A C 0.1387 19 118 0.2432 2.1337664065834872E-01
2L_10813908_SNP A G 0.1169 18 136 0.5149 5.0978346661842022E-01
2L_10813923_SNP C T 0.08442 13 141 0.5 4.8341940945778927E-01
2L_10813951_SNP A T 0.106 16 135 0.9106 9.0622529324577017E-01
2L_10813966_SNP C G 0.106 16 135 0.8823 8.7662044849452148E-01
2L_10813971_SNP T C 0.146 20 117 0.7613 7.4836664921000517E-01
2L_10813973_SNP C G 0.1905 28 119 0.2696 2.4395355898036419E-01
2L_10813977_SNP C T 0.1959 29 119 0.3284 3.0439373381230950E-01
2L_10813989_MNP AGC GCA 0.2067 31 119 0.2738 2.4958255416422170E-01
2L_10814005_SNP T A 0.06329 10 148 0.0901 8.1382156040760129E-02
2L_10814016_SNP T C 0.1905 28 119 0.3041 2.7838635823688784E-01
2L_10814017_INS TC T 0.1867 28 122 0.3337 3.0913274229480958E-01
2L_10814021_SNP A T 0.1879 28 121 0.3203 2.9495425466225067E-01
2L_10814022_INS TAAAGTACTATAG T 0.1769 26 121 0.255 2.2749764903745162E-01
2L_10814025_SNP A G 0.1757 26 122 0.2137 2.0191544822958141E-01
2L_10814027_SNP C T 0.1812 27 122 0.2824 2.5699562670290332E-01
2L_10814028_SNP C T 0.1824 27 121 0.3243 2.9578030901168784E-01
2L_10814034_SNP A C 0.06135 10 153 0.06578 6.2218862034045801E-02
2L_10814038_SNP T C 0.3882 59 93 0.5575 5.4569346032166488E-01
2L_10814042_SNP G A 0.4079 62 90 0.5942 5.8092932082245730E-01
2L_10814053_SNP A G 0.1533 23 127 0.3433 3.2132524235302407E-01
2L_10814072_SNP T C 0.1776 27 125 0.3895 3.7036524581734520E-01
2L_10814074_SNP C T 0.1776 27 125 0.373 3.5513263511841031E-01
2L_10814076_SNP G C 0.26 39 111 0.2407 2.2433919021019066E-01
2L_10814077_SNP C T 0.0566 9 150 0.04644 4.1197832833149713E-02
2L_10814083_SNP T G 0.075 12 148 0.3597 3.5060653319030055E-01
2L_10814104_SNP G A 0.1046 16 137 0.2776 2.6007843008759701E-01
2L_10814152_SNP T C 0.1032 16 139 0.8065 7.9942310695224306E-01
2L_10814153_SNP C T 0.1039 16 138 0.7666 7.5992760055046804E-01
2L_10814168_SNP C T 0.05455 9 156 0.1144 1.1160272322274478E-01
2L_10814176_SNP A G 0.3907 59 92 0.2613 2.4061518562034911E-01
2L_10814325_SNP C T 0.2391 33 105 0.8089 7.9658652519418260E-01
2L_10814349_SNP A G 0.2632 40 112 0.3183 3.0659037312133808E-01
2L_10814374_SNP T C 0.1032 16 139 0.3089 2.9251344022232495E-01
2L_10814383_SNP A T 0.4966 73 74 0.1003 8.3100505105439329E-02
2L_10814885_SNP C G 0.4571 64 76 0.8512 8.4585233879088639E-01
2L_10814887_SNP C G 0.08176 13 146 0.2337 2.2175433055431792E-01
2L_10815054_SNP G A 0.3907 59 92 0.7141 7.0099473660236944E-01
2L_10815091_SNP A G 0.06962 11 147 0.9964 9.9642967624968681E-01
2L_10815146_SNP T G 0.2645 41 114 0.1091 9.6888205170225450E-02
2L_10815150_SNP T C 0.1333 20 130 0.8066 7.9642679499054569E-01
2L_10815191_SNP T G 0.4414 64 81 0.9004 8.9456050628325778E-01
2L_10815204_SNP T G 0.4497 67 82 0.5877 5.6996901199738081E-01
2L_10815205_SNP A G 0.05031 8 151 0.593 5.8371145714073425E-01
2L_10815218_SNP T C 0.3557 53 96 0.5916 5.7383100085833338E-01
2L_10815221_SNP T C 0.3624 54 95 0.5283 5.3166846550446456E-01
2L_10815223_SNP T A 0.3973 58 88 0.7882 7.7776946142015169E-01
2L_10815250_SNP G T 0.2887 41 101 0.3878 3.6412432012811136E-01
2L_10815251_SNP A T 0.06289 10 149 0.4509 4.3964128816230419E-01
2L_10815256_SNP T C 0.08228 13 145 0.9078 9.0538742783237425E-01
2L_10815274_SNP A T 0.05696 9 149 0.3203 3.0723176336481439E-01
2L_10815306_SNP G T 0.259 36 103 0.7703 7.5144972863256054E-01
2L_10815350_SNP C A 0.4577 65 77 0.793 7.7977713784720426E-01
2L_10815371_SNP A G 0.4444 68 85 0.5951 5.8033328909878756E-01
2L_10815373_SNP A G 0.2819 42 107 0.491 4.7026008983306777E-01
2L_10815374_SNP T G 0.2886 43 106 0.6361 6.2309412296894306E-01
2L_10815381_SNP A G 0.449 66 81 0.7675 7.5610526863386884E-01
2L_10815392_SNP T A 0.4276 65 87 0.6976 6.8555197603075491E-01
2L_10815393_SNP T G 0.06211 10 151 0.4509 4.4516688698916884E-01
2L_10815398_SNP A T 0.44 66 84 0.7427 7.3170018055476227E-01
2L_10815402_SNP C T 0.4375 63 81 0.7564 7.4265918132019160E-01
2L_10815404_SNP T A 0.4545 65 78 0.7335 7.1831824773632724E-01
2L_10815418_SNP T G 0.08176 13 146 0.653 6.5077141677808270E-01
2L_10815464_SNP C T 0.1971 27 110 0.9101 9.0453306804644573E-01
2L_10815506_SNP A G 0.2432 36 112 0.784 7.7257826431963195E-01
2L_10815605_SNP A T 0.2685 40 109 0.9577 9.5532482808444463E-01
2L_10815745_SNP T G 0.2207 32 113 0.7651 7.5072939134306416E-01
2L_10815846_SNP A G 0.1592 25 132 0.4197 4.0785035171961881E-01
2L_10815951_SNP A G 0.4966 74 75 0.99 9.8946424571182778E-01
2L_10815976_SNP A G 0.2903 45 110 0.8475 8.4172785099155656E-01
2L_10815983_SNP G T 0.3 45 105 0.9908 9.9065929848375522E-01
2L_10815984_SNP G A 0.1959 29 119 0.8313 8.2123847513236214E-01
2L_10815986_SNP T C 0.1313 21 139 0.8373 8.3744843111393763E-01
2L_10816110_SNP A G 0.06211 10 151 0.7594 7.5484323106157991E-01
2L_10816293_INS G GA 0.3082 45 101 0.1232 1.0064784284365313E-01
2L_10816358_SNP T A 0.2597 40 114 0.5327 5.1659209379763149E-01
2L_10816434_SNP T C 0.4503 68 83 0.8276 8.1942241606729782E-01
2L_10816459_DEL G GGTTTGGG 0.1032 16 139 0.8801 8.7606554392055092E-01
2L_10816467_INS CC C 0.4737 72 80 0.7127 7.0194241910014954E-01
2L_10816503_DEL A ATTTGTGA 0.07006 11 146 0.9018 8.9896260494048719E-01
2L_10816503_SNP A T 0.5 68 68 0.8674 8.5793591589385443E-01
2L_10816508_SNP G T 0.1727 24 115 0.9155 9.1047413663081667E-01
2L_10816562_INS A AGCGCTTATTTCGCA 0.1192 18 133 0.2062 2.0049867112661091E-01
2L_10816576_SNP A C 0.1529 24 133 0.6415 6.3089141272360372E-01
2L_10816611_DEL G GAAACTCCCTG 0.2966 43 102 0.5124 4.8769894528076341E-01
2L_10816632_SNP T A 0.2895 44 108 0.4136 3.9294680529986237E-01
2L_10816633_SNP T C 0.2848 43 108 0.4485 4.2719051442726341E-01
2L_10816756_SNP T C 0.3377 51 100 0.09818 8.5195583612604486E-02
2L_10816781_SNP T C 0.1793 26 119 0.7943 7.8153949267963208E-01
2L_10816869_SNP T C 0.1959 29 119 0.481 4.6137530589738029E-01
2L_10816932_SNP A G 0.2 30 120 0.3854 3.6067419932383149E-01
2L_10817076_SNP C T 0.4698 70 79 0.3358 3.0891638357933404E-01
2L_10817203_SNP T G 0.2133 32 118 0.6108 5.9322950790147866E-01
2L_10817403_SNP C T 0.4014 59 88 0.7069 6.9691338778386269E-01
2L_10817482_SNP G A 0.3571 55 99 0.9683 9.6700143537143246E-01
2L_10817489_SNP G T 0.4895 70 73 0.9357 9.3664319275269481E-01
2L_10817504_SNP T C 0.4497 67 82 0.856 8.4832045067069561E-01
2L_10817533_SNP A G 0.473 70 78 0.2039 1.8963888846813770E-01
2L_10817541_SNP T C 0.4932 72 74 0.5338 5.0968640497572926E-01
2L_10817544_SNP A T 0.4966 74 75 0.6284 6.1719816282273587E-01
2L_10817567_SNP A G 0.1875 27 117 0.4939 4.9519064935858992E-01
2L_10817584_SNP T C 0.3264 47 97 0.9392 9.3520135042979602E-01
2L_10817646_SNP G A 0.1677 26 129 0.7953 7.8824161426293693E-01
2L_10817647_SNP T A 0.2039 31 121 0.7109 6.9832260810961977E-01
2L_10817653_SNP T A 0.1503 23 130 0.8227 8.1620726887065986E-01
2L_10817657_SNP A T 0.2119 32 119 0.6521 6.3640911754816720E-01
2L_10817659_SNP C T 0.1503 23 130 0.8112 8.0431553774301645E-01
2L_10817728_SNP A G 0.05625 9 151 0.4642 4.5478922596217386E-01
2L_10817759_SNP G C 0.1871 29 126 0.4647 4.4978559645392036E-01
2L_10817800_SNP C G 0.08537 14 150 0.4777 4.7294414485000791E-01
2L_10817826_SNP A G 0.2611 41 116 0.3662 3.5482084391196611E-01
2L_10817882_SNP C T 0.1494 23 131 0.1633 1.4879423036462591E-01
2L_10817886_SNP T C 0.06289 10 149 0.4188 4.0952486440769775E-01
2L_10817944_SNP A G 0.07643 12 145 0.6287 6.1821616369337418E-01
2L_10817981_SNP C T 0.2617 39 110 0.09995 8.8717618059792502E-02
2L_10817985_SNP T A 0.06329 10 148 0.6333 6.2577381540292176E-01
2L_10817989_SNP T A 0.2649 40 111 0.1742 1.5473165686157075E-01
2L_10818022_SNP T C 0.09877 16 146 0.5449 5.3826264075786190E-01
2L_10818032_SNP A G 0.1467 22 128 0.7746 7.6529699518948091E-01
2L_10818043_SNP C T 0.3933 59 91 0.7719 7.6076709840654966E-01
2L_10818180_SNP T G 0.1742 27 128 0.9785 9.7776735744475585E-01
2L_10818303_SNP T C 0.2614 40 113 0.06144 5.1125885936797226E-02
2L_10818310_SNP T A 0.2566 39 113 0.09206 7.9479712647444870E-02
2L_10818312_SNP G A 0.2583 39 112 0.08603 7.2944812347689306E-02
2L_10818318_SNP G A 0.363 53 93 0.06459 5.1649262773744480E-02
2L_10818326_SNP T G 0.3239 46 96 0.115 8.9775078765054306E-02
2L_10818575_SNP A G 0.06748 11 152 0.2802 2.7367403977739257E-01
2L_10818584_SNP G A 0.08696 14 147 0.5002 4.9229504329315721E-01
2L_10818595_SNP T G 0.2658 42 116 0.3736 3.6186455655031857E-01
2L_10818637_SNP A G 0.05161 8 147 0.4668 4.5186337466251880E-01
2L_10818639_SNP T C 0.06832 11 150 0.3623 3.5289058190928391E-01
2L_10818757_SNP T G 0.09494 15 143 0.8623 8.5894194560378201E-01
2L_10818788_SNP T C 0.2222 34 119 0.859 8.5347540646367659E-01
2L_10818799_SNP C A 0.2083 30 114 0.9187 9.1289305927790043E-01
2L_10818809_SNP T C 0.2245 33 114 0.7751 7.6415450344836511E-01
2L_10818821_SNP T A 0.07006 11 146 0.8463 8.4215914875704567E-01
2L_10818940_SNP T C 0.331 48 97 0.891 8.8529815814513424E-01
2L_10818969_SNP C T 0.06832 11 150 0.2754 2.6607497594608986E-01
2L_10818974_SNP T C 0.07407 12 150 0.3205 3.1252277451524080E-01
2L_10818988_SNP A G 0.1006 16 143 0.3325 3.2021109714948826E-01
2L_10819043_SNP G T 0.08442 13 141 0.4393 4.2137190440703653E-01
2L_10819064_SNP A G 0.07792 12 142 0.7668 7.5800372098923374E-01
2L_10819085_SNP A T 0.0559 9 152 0.6405 6.3459236776377836E-01
2L_10819088_SNP C A 0.07407 12 150 0.7486 7.4452090026779139E-01
2L_10819089_SNP C T 0.3269 51 105 0.6701 6.6089529853386297E-01
2L_10819114_SNP G C 0.1026 16 140 0.4965 4.8459576919598257E-01
2L_10819126_SNP A G 0.1242 19 134 0.6847 6.7192824230098869E-01
2L_10819134_SNP A C 0.06579 10 142 0.9247 9.2149395600925343E-01
2L_10819185_SNP T C 0.1088 16 131 0.9885 9.8785628872375464E-01
2L_10819201_SNP C T 0.3867 58 92 0.5485 5.2964978214490865E-01
2L_10819212_SNP T G 0.3836 56 90 0.4481 4.2084541693708299E-01
2L_10819261_SNP G T 0.1892 28 120 0.8919 8.8592789612146283E-01
2L_10819299_SNP C A 0.1987 31 125 0.8943 8.9079685882835213E-01
2L_10819377_SNP A G 0.1296 21 141 0.5953 5.8950376566932250E-01
2L_10819429_SNP A G 0.1235 20 142 0.7492 7.4772208669782558E-01
2L_10819430_SNP A T 0.1076 17 141 0.7226 7.1654348088466702E-01
2L_10819448_SNP G A 0.06211 10 151 0.7934 7.9111049891913676E-01
2L_10819507_SNP A G 0.2885 45 111 0.8948 8.9135176023941320E-01
2L_10819518_SNP G A 0.2792 43 111 0.9801 9.7949631191818609E-01
2L_10819565_SNP T C 0.1646 26 132 0.5321 5.2106253793317014E-01
2L_10819584_SNP C T 0.2288 35 118 0.6451 6.3183744430573752E-01
2L_10819608_SNP A T 0.07407 12 150 0.1693 1.6224204398487407E-01
2L_10819717_SNP C G 0.1795 28 128 0.8915 8.8875287327358665E-01
2L_10819752_SNP G A 0.3137 48 105 0.8644 8.5904793762957321E-01
2L_10819782_SNP T A 0.32 48 102 0.8703 8.6569595112626629E-01
2L_10819804_SNP A G 0.2384 36 115 0.6453 6.3789275104270859E-01
2L_10819918_SNP T C 0.1765 27 126 0.5814 5.6848425899013688E-01
2L_10819986_SNP A C 0.2038 32 125 0.505 4.9991494939464010E-01
2L_10820011_SNP C A 0.2564 40 116 0.1987 1.8424622461121576E-01
2L_10820024_SNP A C 0.2548 40 117 0.2398 2.2642998984961615E-01
2L_10820057_SNP A G 0.1742 27 128 0.5731 5.6026356794582832E-01
2L_10820061_SNP T C 0.09375 15 145 0.5295 5.2063832016640532E-01
2L_10820076_SNP C T 0.2562 41 119 0.2394 2.2988555470624705E-01
2L_10820091_SNP T C 0.1795 28 128 0.1575 1.4699069663934139E-01
2L_10820097_SNP T C 0.1149 17 131 0.7659 7.5354217000800983E-01
2L_10820115_SNP G C 0.3158 48 104 0.2498 2.5009905344846795E-01
2L_10820122_SNP A G 0.09375 15 145 0.7174 7.1174742512221156E-01
2L_10820160_SNP T C 0.1192 18 133 0.8703 8.6441058986277175E-01
2L_10820166_SNP C T 0.4967 76 77 0.828 8.2137922871033198E-01
2L_10820178_SNP T C 0.1911 30 127 0.04827 4.4291443128943460E-02
2L_10820181_SNP C A 0.125 19 133 0.8433 8.3668940647332535E-01
2L_10820205_SNP A G 0.05031 8 151 0.3332 3.2177155360629106E-01
2L_10820208_SNP T A 0.1258 19 132 0.9326 9.2961331949172576E-01
2L_10820214_SNP T A 0.2345 34 111 0.2313 2.0673481180067077E-01
2L_10820261_SNP T A 0.06173 10 152 0.04103 3.7778238026995120E-02
2L_10820274_SNP C T 0.2697 41 111 0.09782 8.4065828296259970E-02
2L_10820277_SNP A G 0.1613 25 130 0.03626 3.0381936975347343E-02
2L_10820336_SNP T C 0.0559 9 152 0.4225 4.1447901287403965E-01
2L_10820401_SNP A T 0.3007 46 107 0.01454 1.1283659391068521E-02
2L_10820405_SNP C T 0.1192 18 133 0.972 9.7113812714424752E-01
2L_10820414_SNP C A 0.2838 42 106 0.4378 4.1281145284716647E-01
2L_10820416_SNP A G 0.09317 15 146 0.9568 9.5596525864137027E-01
2L_10820426_SNP T C 0.1299 20 134 0.562 5.5052505131162510E-01
2L_10820526_SNP C A 0.3097 48 107 0.8115 8.0457950484019092E-01
2L_10820527_SNP A G 0.329 51 104 0.08119 7.0570586649511366E-02
2L_10820563_SNP G A 0.05769 9 147 0.2432 2.3393977208749894E-01
2L_10820626_SNP G A 0.09877 16 146 0.653 6.4754902740008058E-01
2L_10820873_SNP A G 0.106 16 135 0.5554 5.3819762886866229E-01
2L_10820945_SNP T C 0.0641 10 146 0.9537 9.5218445524974060E-01
2L_10820951_SNP T C 0.1282 20 136 0.9883 9.8804396097515568E-01
2L_10820975_SNP T C 0.1569 24 129 0.8286 8.2119445707683303E-01
2L_10821107_SNP T C 0.4803 73 79 0.3078 2.8648215599468418E-01
2L_10821171_SNP G T 0.1447 23 136 0.952 9.5086386849173665E-01
2L_10821173_SNP T C 0.1465 23 134 0.9198 9.1765994247075167E-01
2L_10821291_SNP T C 0.1699 26 127 0.747 7.3638900004553487E-01
2L_10821380_SNP C A 0.26 39 111 0.9525 9.5013991826271427E-01
2L_10821416_SNP C T 0.1554 23 125 0.5766 5.5836591177189465E-01
2L_10821509_SNP A G 0.09677 15 140 0.7451 7.4118594073148358E-01
2L_10821527_SNP G C 0.1118 17 135 0.8449 8.3863542213104536E-01
2L_10821533_SNP A C 0.07273 12 153 0.8459 8.4469618458908236E-01
2L_10821548_SNP C T 0.4626 68 79 0.607 5.9450440641159874E-01
2L_10821560_SNP C T 0.4898 72 75 0.01693 1.2056937195953403E-02
2L_10821643_SNP G A 0.183 28 125 0.7291 7.1842374539833931E-01
2L_10821659_SNP T C 0.2303 35 117 0.919 9.1536119855133169E-01
2L_10821713_SNP C T 0.3399 52 101 0.2787 2.5975392932350605E-01
2L_10821722_SNP T C 0.1818 28 126 0.787 7.8056238453429483E-01
2L_10821734_SNP A C 0.4276 62 83 0.8829 8.7463940442193144E-01
2L_10821755_SNP G A 0.4129 64 91 0.4336 4.1785662631704912E-01
2L_10821758_SNP T G 0.4326 61 80 0.4143 3.9228946512858076E-01
2L_10821767_SNP T C 0.3974 60 91 0.2938 2.8547048840487621E-01
2L_10821768_SNP G C 0.4 60 90 0.2557 2.4016393562336535E-01
2L_10821773_SNP T C 0.4065 63 92 0.7311 7.2213250755787817E-01
2L_10821788_SNP T C 0.0625 10 150 0.9592 9.5825366861877548E-01
2L_10821806_SNP A T 0.1039 16 138 0.5174 5.0595541666549504E-01
2L_10821807_SNP T C 0.1111 17 136 0.9267 9.2441820406648301E-01
2L_10821836_SNP C T 0.2897 42 103 0.2238 1.9500804847179498E-01
2L_10821839_SNP A T 0.1519 24 134 0.8734 8.6987521666704160E-01
2L_10821869_SNP T C 0.1548 24 131 0.7763 7.6989927827240245E-01
2L_10821898_SNP A C 0.07362 12 151 0.9656 9.6519812715127196E-01
2L_10821921_SNP A C 0.07246 10 128 0.333 3.0318003390504000E-01
2L_10821956_SNP A T 0.0625 10 150 0.784 7.8083482316679143E-01
2L_10821989_SNP T C 0.4932 72 74 0.7615 7.5173791773598342E-01
2L_10821992_INS T TCTGATTAGTT 0.4759 69 76 0.591 5.6611487504799873E-01
2L_10821994_DEL A ACTAT 0.1039 16 138 0.632 6.1897750396980422E-01
2L_10822007_SNP C A 0.4898 72 75 0.3454 3.6322268078893416E-01
2L_10822032_SNP A T 0.07407 12 150 0.5767 5.7029289494158664E-01
2L_10822040_SNP G A 0.1282 20 136 0.7253 7.1799016380152270E-01
2L_10822043_SNP A T 0.245 37 114 0.7367 7.2885721867824249E-01
2L_10822049_SNP C A 0.2781 42 109 0.8967 8.9177441381315969E-01
2L_10822055_SNP A G 0.3248 51 106 0.6212 6.1285793065033500E-01
2L_10822066_SNP T C 0.0625 10 150 0.7119 7.0556709365575598E-01
2L_10822088_SNP C G 0.3649 54 94 0.4096 3.8361877683966406E-01
2L_10822109_SNP T G 0.2418 37 116 0.9637 9.6231219613235097E-01
2L_10822208_SNP T C 0.3595 55 98 0.07234 6.1123032811364254E-02
2L_10822444_SNP G A 0.05031 8 151 0.8863 8.8374655478675934E-01
2L_10822501_SNP C T 0.07975 13 150 0.7009 6.9764730600388680E-01
2L_10822635_SNP A G 0.2966 43 102 0.1069 8.7760326410242895E-02
2L_10822766_SNP A C 0.3007 46 107 0.8365 8.2964628840452248E-01
2L_10822778_SNP C A 0.2697 41 111 0.3364 3.1537615963707644E-01
2L_10822851_SNP A G 0.1494 23 131 0.1108 9.7887825744060186E-02
2L_10822883_SNP A G 0.4552 66 79 0.162 1.4424999883317768E-01
2L_10822911_SNP A T 0.4422 65 82 0.08672 6.9615301122928325E-02
2L_10822941_DEL TT AGA 0.1448 21 124 0.05545 4.2260100955734355E-02
2L_10823007_SNP T C 0.1342 20 129 0.9658 9.6404852267664898E-01
2L_10823199_SNP T A 0.06832 11 150 0.94 9.3883355874727226E-01
2L_10823257_SNP G A 0.06707 11 153 0.2914 2.8625711344951155E-01
2L_10823523_SNP T C 0.3377 52 102 0.9903 9.9014344710064517E-01
2L_10823617_SNP A T 0.09032 14 141 0.7704 7.6352784354180336E-01
2L_10823652_SNP G T 0.4444 64 80 0.8111 7.9917512263664547E-01
2L_10823655_SNP C T 0.4414 64 81 0.8106 7.9943344610277101E-01
2L_10823659_SNP G A 0.4452 65 81 0.9061 9.0067643986300949E-01
2L_10823689_SNP A C 0.2727 42 112 0.7109 6.9998874973595138E-01
2L_10823691_SNP C T 0.2727 42 112 0.7109 6.9998874973595138E-01
2L_10823704_SNP A G 0.2925 43 104 0.6087 5.9231840620468257E-01
2L_10823709_SNP A T 0.2945 43 103 0.7388 7.2353660071500470E-01
2L_10823734_SNP A C 0.2245 33 114 0.6542 6.3670802213702382E-01
2L_10823737_SNP G C 0.1266 20 138 0.9348 9.3312346348132080E-01
2L_10823838_SNP C A 0.3846 55 88 0.9888 9.8840642799457057E-01
2L_10823871_SNP G A 0.3444 52 99 0.5238 5.0317221578863225E-01
2L_10823950_SNP C A 0.4015 53 79 0.1419 1.2151654156575908E-01
2L_10823968_SNP G C 0.3514 52 96 0.3302 3.0876055707357386E-01
2L_10824067_SNP A T 0.183 28 125 0.1757 1.5931329127047433E-01
2L_10824074_SNP A T 0.1494 23 131 0.4275 4.1159120910112890E-01
2L_10824089_SNP T G 0.07143 11 143 0.7226 7.1376877842190245E-01
2L_10824153_SNP G T 0.3137 48 105 0.7206 7.0889291372592922E-01
2L_10824170_SNP T A 0.1195 19 140 0.06775 6.1145520128471291E-02
2L_10824205_SNP T C 0.3725 57 96 0.6959 6.8403084593460262E-01
2L_10824249_DEL A CGAAAC 0.2657 38 105 0.6114 5.8910052301829441E-01
2L_10824323_SNP C T 0.1988 32 129 0.8522 8.4942413947849282E-01
2L_10824324_SNP A G 0.1688 27 133 0.9465 9.4538792471076849E-01
2L_10824340_SNP G A 0.3197 47 100 0.2584 2.3845661058473766E-01
2L_10824402_SNP T C 0.2914 44 107 0.1942 1.7503790352510318E-01
2L_10824426_SNP G A 0.22 33 117 0.5445 5.2391679420233617E-01
2L_10824466_SNP T C 0.1069 17 142 0.2821 2.6989369505752303E-01
2L_10824485_SNP T C 0.2403 37 117 0.3552 3.4082775998726911E-01
2L_10824614_SNP T G 0.411 60 86 0.4378 4.1012922354516901E-01
2L_10824704_SNP T G 0.08667 13 137 0.8511 8.4858713951508835E-01
2L_10824717_DEL T TT 0.1169 18 136 0.3749 3.6106424472896614E-01
2L_10824751_SNP G A 0.4694 69 78 0.1712 1.8798258758091335E-01
2L_10824767_SNP G A 0.05806 9 146 0.6792 6.6864257568648133E-01
2L_10824770_SNP A T 0.1203 19 139 0.2728 2.5948750186256886E-01
2L_10824778_SNP T A 0.1203 19 139 0.2992 2.8566751865729723E-01
2L_10824813_DEL TG T 0.1355 21 134 0.2877 2.6959266701081586E-01
2L_10824820_INS A AC 0.1447 22 130 0.3528 3.3044109375020425E-01
2L_10824860_SNP C T 0.1523 23 128 0.5999 5.8510328193314542E-01
2L_10824861_SNP C T 0.1503 23 130 0.623 6.0969743026689249E-01
2L_10824865_SNP C T 0.1753 27 127 0.2694 2.5302840625838874E-01
2L_10824957_SNP G A 0.3046 46 105 0.03897 3.1034299050464217E-02
2L_10824970_SNP A C 0.1139 18 140 0.3649 3.5219192626345885E-01
2L_10824980_SNP T G 0.09589 14 132 0.8551 8.4986603566006491E-01
2L_10825009_SNP A C 0.06173 10 152 0.01037 9.1860679966003812E-03
2L_10825035_SNP C T 0.05229 8 145 0.5111 4.9833792704657287E-01
2L_10825100_SNP C G 0.2282 34 115 0.6511 6.3386773471759317E-01
2L_10825102_SNP C G 0.2282 34 115 0.6634 6.4670587968997106E-01
2L_10825106_SNP G A 0.3147 45 98 0.6239 6.0083802353979043E-01
2L_10825108_SNP A G 0.2179 34 122 0.1977 1.8328187511884464E-01
2L_10825122_SNP A G 0.2039 31 121 0.07424 6.7467269125569898E-02
2L_10825147_INS T TATACGAGTATGTT 0.2566 39 113 0.08546 7.3979859875172180E-02
2L_10825197_SNP A T 0.2403 37 117 0.3433 3.3035289049497740E-01
2L_10825265_SNP A T 0.271 42 113 0.149 1.3702846244609990E-01
2L_10825267_SNP C A 0.2353 36 117 0.2105 1.9251006189599662E-01
2L_10825273_INS CTCTGCGC T 0.2839 44 111 0.1158 1.0463911884989741E-01
2L_10825405_SNP A T 0.06135 10 153 0.4683 4.6247003631438854E-01
2L_10825534_SNP A T 0.1146 18 139 0.3951 3.8066510061920245E-01
2L_10825583_SNP T A 0.2051 32 124 0.1155 1.0691771448569087E-01
2L_10825589_SNP A G 0.08805 14 145 0.8722 8.7025650676481647E-01
2L_10825595_SNP G C 0.1258 20 139 0.6921 6.8712012195077476E-01
2L_10825603_DEL T TCGCACTT 0.1554 23 125 0.4357 4.5449061425251147E-01
2L_10825852_SNP A G 0.06173 10 152 0.9023 9.0069224108446078E-01
2L_10825872_SNP T C 0.06211 10 151 0.9061 9.0420653280544783E-01
2L_10825876_SNP A T 0.1772 28 130 0.2214 2.0852287911126877E-01
2L_10825881_SNP C T 0.06173 10 152 0.2019 1.9464752622665249E-01
2L_10825896_SNP C A 0.06748 11 152 0.1989 1.9303969605560989E-01
2L_10825903_SNP T A 0.0559 9 152 0.1534 1.4597099937595048E-01
2L_10825907_SNP C G 0.05521 9 154 0.9959 9.9586190951218645E-01
2L_10825919_SNP T A 0.2384 36 115 0.9331 9.3039885167409608E-01
2L_10825942_SNP T G 0.2566 39 113 0.862 8.5775986541148064E-01
2L_10825984_SNP T C 0.07453 12 149 0.1465 1.3890814729399115E-01
2L_10825996_SNP C G 0.1923 30 126 0.3775 3.6098901083247492E-01
2L_10826083_SNP T A 0.06211 10 151 0.9411 9.4017489969004919E-01
2L_10826090_SNP G T 0.1529 24 133 0.5667 5.5471485146956501E-01
2L_10826108_SNP C T 0.3974 60 91 0.0265 2.0087378507450768E-02
2L_10826121_SNP C T 0.4258 66 89 0.01409 1.1128635713108881E-02
2L_10826133_SNP T A 0.05031 8 151 0.5583 5.5368944041449963E-01
2L_10826217_SNP A G 0.1218 19 137 0.8604 8.5579902552631981E-01
2L_10826236_SNP A C 0.08125 13 147 0.5349 5.2754139331866690E-01
2L_10826237_SNP G A 0.0828 13 144 0.7518 7.4552350898330766E-01
2L_10826244_SNP C A 0.08125 13 147 0.4933 4.8569412357184127E-01
2L_10826259_SNP C G 0.3262 46 95 0.9469 9.4281074521236574E-01
2L_10826260_SNP A G 0.05769 9 147 0.4848 4.7329150439828949E-01
2L_10826429_SNP T C 0.3267 49 101 0.04168 3.2097617751666953E-02
2L_10826436_SNP T G 0.07407 12 150 0.4041 3.9694002114889315E-01
2L_10826445_SNP G A 0.4675 72 82 0.07115 6.1838154782237732E-02
2L_10826447_SNP A G 0.4605 70 82 0.1224 1.0778250263314748E-01
2L_10826449_SNP A G 0.3478 48 90 0.1255 9.8367524536771223E-02
2L_10826460_SNP T A 0.06211 10 151 0.7779 7.7501312704607661E-01
2L_10826480_SNP G T 0.4932 73 75 0.1031 8.4967906647409719E-02
2L_10826528_SNP A C 0.3288 48 98 0.298 2.7117726256156516E-01
2L_10826564_SNP A T 0.1401 22 135 0.8477 8.4302190920784870E-01
2L_10826595_DEL T TTT 0.4079 62 90 0.7985 7.9010875450152351E-01
2L_10826623_SNP A C 0.1218 19 137 0.3959 3.8287890885215825E-01
2L_10826661_DEL A AA 0.1448 21 124 0.5152 5.0508113798190668E-01
2L_10826837_SNP T C 0.2293 36 121 0.2117 1.9804960706155450E-01
2L_10826850_DEL A AAAA 0.1104 18 145 0.9328 9.3188394620951254E-01
2L_10826915_SNP A G 0.2201 35 124 0.4221 4.1200552442525717E-01
2L_10826925_SNP T A 0.1592 25 132 0.0797 7.2840885175325304E-02
2L_10826989_SNP C T 0.08176 13 146 0.5324 5.2203582162221618E-01
2L_10826994_SNP C T 0.06494 10 144 0.3819 3.6327831058162563E-01
2L_10826997_SNP A C 0.2051 32 124 0.2221 2.0838731891140794E-01
2L_10827006_SNP G A 0.1572 25 134 0.1968 1.8564093873381327E-01
2L_10827016_SNP G A 0.3176 47 101 0.8703 8.6292104232831413E-01
2L_10827020_SNP C A 0.3243 48 100 0.9587 9.5672060998486119E-01
2L_10827024_SNP C A 0.2078 32 122 0.2292 2.1542909484421235E-01
2L_10827043_SNP T C 0.44 66 84 0.218 1.9561904975632993E-01
2L_10827044_SNP C T 0.4305 65 86 0.2044 1.8352917798768276E-01
2L_10827063_SNP A G 0.1887 30 129 0.1761 1.6680239983492684E-01
2L_10827064_SNP C T 0.08176 13 146 0.2786 2.7124182884590842E-01
2L_10827068_SNP A C 0.08805 14 145 0.1556 1.4669898603128473E-01
2L_10827069_SNP A T 0.2 31 124 0.1495 1.3628207114214108E-01
2L_10827071_SNP A G 0.1039 16 138 0.1664 1.5081172255628761E-01
2L_10827107_SNP A T 0.1267 19 131 0.4133 3.9302538679478272E-01
2L_10827122_SNP T C 0.3154 47 102 0.7397 7.2803327592847555E-01
2L_10827132_SNP A C 0.3759 53 88 0.8258 8.1399819944679952E-01
2L_10827147_SNP T A 0.1307 20 133 0.1636 1.4827496038311416E-01
2L_10827151_SNP T C 0.1364 21 133 0.1366 1.2317606223720579E-01
2L_10827160_SNP C T 0.1299 20 134 0.1097 9.7891017662580793E-02
2L_10827161_SNP T C 0.2953 44 105 0.08634 7.0761696890120504E-02
2L_10827164_SNP C G 0.4685 67 76 0.8219 8.1490738389852357E-01
2L_10827170_SNP A G 0.1355 21 134 0.127 1.1625565197310095E-01
2L_10827177_SNP T C 0.2098 30 113 0.6433 6.2859322342198110E-01
2L_10827189_SNP G T 0.1076 17 141 0.6808 6.7590327562098163E-01
2L_10827203_SNP T C 0.1076 17 141 0.1928 1.8188454470508308E-01
2L_10827215_SNP T G 0.3176 47 101 0.1936 1.7538355711012099E-01
2L_10827217_SNP G A 0.3172 46 99 0.1876 1.6624164065034153E-01
2L_10827219_DEL A AT 0.06536 10 143 0.4308 4.1988123159088520E-01
2L_10827228_SNP T A 0.1076 17 141 0.2093 2.0062085486413606E-01
2L_10827242_SNP A G 0.2273 35 119 0.5766 5.6119802378225980E-01
2L_10827261_SNP C G 0.3742 58 97 0.5938 5.8103640493618325E-01
2L_10827269_SNP T C 0.05625 9 151 0.4814 4.7157560913241758E-01
2L_10827322_SNP C A 0.08442 13 141 0.4689 4.5363873695520018E-01
2L_10827325_SNP A G 0.06135 10 153 0.8177 8.1522827924918606E-01
2L_10827427_SNP G A 0.2922 45 109 0.675 6.6357274556424650E-01
2L_10827438_SNP T A 0.2857 42 105 0.05701 4.7891576653693868E-02
2L_10827439_SNP A C 0.3333 51 102 0.03992 3.3336387497775608E-02
2L_10827462_SNP C T 0.05031 8 151 0.7703 7.6585118440766753E-01
2L_10827623_SNP C T 0.1961 30 123 0.1842 1.6661121777092835E-01
2L_10827625_SNP T C 0.1908 29 123 0.1697 1.5137504109248134E-01
2L_10827656_SNP T G 0.05769 9 147 0.9595 9.5817461161452155E-01
2L_10827657_SNP G C 0.183 28 125 0.06762 5.7016993783083399E-02
2L_10827721_SNP C G 0.4825 69 74 0.663 6.6438140627985842E-01
2L_10827747_SNP T G 0.06173 10 152 0.3788 3.7133132558772575E-01
2L_10827891_SNP G A 0.06536 10 143 0.585 5.6864352215855640E-01
2L_10827932_SNP A G 0.2078 32 122 0.5174 5.0137862987579529E-01
2L_10827934_SNP T G 0.2468 38 116 0.6824 6.8946186453734193E-01
2L_10827955_SNP C T 0.05195 8 146 0.7048 6.9375637566531878E-01
2L_10827971_SNP A T 0.1908 29 123 0.1722 1.5405250272511395E-01
2L_10828007_SNP T G 0.3179 48 103 0.02691 2.1559419614719504E-02
2L_10828041_SNP A G 0.05696 9 149 0.6471 6.3800801484843916E-01
2L_10828106_SNP A C 0.07547 12 147 0.5139 5.0345263631255732E-01
2L_10828129_SNP G A 0.2886 43 106 0.8392 8.3461885642538203E-01
2L_10828133_SNP T A 0.2467 37 113 0.5137 4.9379888280206075E-01
2L_10828138_SNP G C 0.2829 43 109 0.3969 3.7497510533792811E-01
2L_10828158_SNP A G 0.07097 11 144 0.5024 4.8793647507367177E-01
2L_10828179_SNP A G 0.1582 25 133 0.6394 6.3137860357138265E-01
2L_10828195_SNP T C 0.1961 30 123 0.4986 4.8147717006092283E-01
2L_10828265_SNP A G 0.06452 10 145 0.4602 4.4368888409887552E-01
2L_10828271_SNP A T 0.1795 28 128 0.7405 7.3289355440853021E-01
2L_10828282_SNP T C 0.2403 37 117 0.343 3.3479825569438837E-01
2L_10828283_SNP G A 0.4452 65 81 0.3481 3.3098486030765384E-01
2L_10828308_SNP A C 0.1154 18 138 0.7214 7.1468734014159285E-01
2L_10828320_SNP T G 0.4257 63 85 0.6199 6.0438765952887930E-01
2L_10828386_SNP C T 0.3856 59 94 0.5139 4.9670482810669514E-01
2L_10828394_SNP A T 0.1818 28 126 0.5832 5.6966040813582630E-01
2L_10828398_SNP T C 0.1818 28 126 0.5832 5.6966040813582630E-01
2L_10828410_SNP G T 0.4013 61 91 0.4257 4.0537551619433454E-01
2L_10828416_SNP A G 0.4671 71 81 0.8728 8.6801435226626078E-01
2L_10828421_SNP T C 0.3179 48 103 0.7501 7.3898628243537767E-01
2L_10828431_SNP G A 0.3655 53 92 0.5936 5.7651021639602607E-01
2L_10828494_SNP T A 0.4444 64 80 0.8596 8.5030333940758362E-01
2L_10828541_SNP A C 0.4694 69 78 0.8074 7.9587212576625199E-01
2L_10828550_SNP C A 0.07643 12 145 0.3338 3.2587097064484360E-01
2L_10828556_SNP C A 0.05696 9 149 0.4224 4.0920403363388158E-01
2L_10828610_SNP T G 0.2993 44 103 0.206 1.8414578600493792E-01
2L_10828612_SNP G C 0.2925 43 104 0.258 2.3008466799508487E-01
2L_10828696_SNP A G 0.1304 21 140 0.2305 2.2169428707031258E-01
2L_10828698_INS GG G 0.09023 12 121 0.9869 9.8577768864213222E-01
2L_10828760_SNP A G 0.3137 48 105 0.9439 9.4202894643420609E-01
2L_10828881_SNP G C 0.3878 57 90 0.7264 7.1277951458207967E-01
2L_10828894_SNP T A 0.2949 46 110 0.8484 8.4324899224207994E-01
2L_10828904_SNP A C 0.2987 46 108 0.8397 8.3331228055887852E-01
2L_10828992_SNP A C 0.2143 33 121 0.4135 4.0234028000088462E-01
2L_10828999_SNP G A 0.08805 14 145 0.6098 6.0065181971610859E-01
2L_10829065_SNP A G 0.3419 53 102 0.9276 9.2487200360121258E-01
2L_10829073_SNP G A 0.1346 21 135 0.5264 5.1289148639644599E-01
2L_10829183_SNP T C 0.3856 59 94 0.653 6.3939857087726781E-01
2L_10829207_SNP T C 0.3831 59 95 0.6985 6.8677811619138074E-01
2L_10829347_SNP T G 0.05 8 152 0.5511 5.4572883850436205E-01
2L_10829484_SNP C G 0.3649 54 94 0.7076 6.9569148558504734E-01
2L_10829544_SNP C T 0.449 66 81 0.5259 5.0272516151560387E-01
2L_10829562_SNP A T 0.4122 61 87 0.9925 9.9207741723486564E-01
2L_10829595_SNP T G 0.08805 14 145 0.03901 3.4412452488324773E-02
2L_10829615_SNP G A 0.4966 73 74 0.9798 9.7863944816937865E-01
2L_10829617_SNP C T 0.1806 28 127 0.6334 6.2272172778848500E-01
2L_10829640_SNP C T 0.08333 13 143 0.5406 5.2762871337201034E-01
2L_10829687_SNP C T 0.1961 30 123 0.7087 6.9853707851955749E-01
2L_10829692_SNP G A 0.05844 9 145 0.6713 6.5977504601600900E-01
2L_10829695_SNP A G 0.0559 9 152 0.9281 9.2691237400870552E-01
2L_10829719_SNP A G 0.07643 12 145 0.8663 8.6234630107133603E-01
2L_10829756_SNP C G 0.3806 59 96 0.9092 9.0582105844609584E-01
2L_10829763_DEL TTAAGTCAACAAAATT T 0.4503 68 83 0.3549 3.3284599611055021E-01
2L_10829780_SNP G T 0.2452 38 117 0.1466 1.3204254091754952E-01
2L_10829790_SNP A C 0.3831 59 95 0.9861 9.8550287845860229E-01
2L_10829794_SNP A G 0.2597 40 114 0.2032 1.8558759982774509E-01
2L_10829800_SNP G A 0.1373 21 132 0.368 3.4822983751274350E-01
2L_10829855_SNP C T 0.4403 59 75 0.9885 9.8726622025175426E-01
2L_10829866_SNP A T 0.44 66 84 0.3836 3.7384706308232496E-01
2L_10829868_SNP G A 0.4314 66 87 0.2729 2.5324155184760266E-01
2L_10829875_SNP A C 0.4276 65 87 0.3512 3.3477585351544858E-01
2L_10829878_SNP A C 0.4314 66 87 0.3634 3.5528419280652235E-01
2L_10829900_SNP C G 0.1871 29 126 0.7767 7.6850055108524806E-01
2L_10829911_SNP A T 0.0875 14 146 0.7373 7.3161607964624664E-01
2L_10829915_SNP G A 0.05 8 152 0.6001 5.9245575164820452E-01
2L_10830030_SNP T A 0.0641 10 146 0.6012 5.8900116431156779E-01
2L_10830061_DEL A AA 0.07792 12 142 0.4792 4.7414240074866165E-01
2L_10830074_SNP A G 0.2258 35 120 0.7453 7.3900924013502078E-01
2L_10830114_SNP A T 0.06875 11 149 0.4308 4.2418160550382300E-01
2L_10830151_SNP C G 0.07643 12 145 0.9389 9.3714114063391851E-01
2L_10830194_SNP G A 0.1056 17 144 0.9879 9.8765257338752499E-01
2L_10830226_SNP T C 0.3092 47 105 0.08635 7.2689877648976400E-02
2L_10830245_SNP G A 0.4832 72 77 0.1432 1.2583815163454504E-01
2L_10830248_SNP G A 0.1447 23 136 0.9151 9.1307198736326523E-01
2L_10830249_SNP A C 0.1538 24 132 0.9603 9.5907182974475702E-01
2L_10830323_SNP T G 0.08805 14 145 0.04195 3.6955404722247544E-02
2L_10830336_SNP T A 0.3399 52 101 0.1884 1.7164812129476736E-01
2L_10830363_SNP T C 0.09259 15 147 0.7968 7.9551844541912864E-01
2L_10830365_SNP G A 0.08696 14 147 0.8871 8.8610368591432487E-01
2L_10830366_SNP T C 0.3311 50 101 0.2899 2.7650609494027545E-01
2L_10830391_SNP C A 0.1611 24 125 0.6338 6.2107131467709586E-01
2L_10830393_SNP G A 0.1689 25 123 0.7166 7.0704004275998167E-01
2L_10830399_SNP C G 0.2276 33 112 0.755 7.4280710040236264E-01
2L_10830443_SNP C G 0.07143 11 143 0.5282 5.1715782284908940E-01
2L_10830504_DEL G GCATGGAGCGGCAGTG 0.1046 16 137 0.5644 5.5102683542475595E-01
2L_10830714_SNP A G 0.1013 16 142 0.03438 2.9945997469508195E-02
2L_10830723_SNP C T 0.08553 13 139 0.6007 5.8585732385976108E-01
2L_10830725_SNP A G 0.109 17 139 0.6839 6.7470609410291571E-01
2L_10830776_SNP C T 0.2276 33 112 0.4042 3.7270493413946693E-01
2L_10830814_SNP A T 0.1633 24 123 0.9864 9.8555040558277740E-01
2L_10830830_SNP A C 0.08075 13 148 0.6782 6.7211208783875565E-01
2L_10830832_SNP A T 0.08075 13 148 0.6782 6.7211208783875565E-01
2L_10830847_SNP A G 0.2533 38 112 0.02763 2.0925291355729569E-02
2L_10830897_SNP A G 0.1677 26 129 0.6993 6.9087878204728248E-01
2L_10830915_SNP T A 0.4929 69 71 0.07635 5.7689695717043063E-02
2L_10830925_SNP A T 0.09868 15 137 0.0376 3.1344811567219300E-02
2L_10830936_DEL T TC 0.1634 25 128 0.7789 7.7011934405861671E-01
2L_10830956_DEL A ATT 0.2418 37 116 0.4223 4.0367866120941853E-01
2L_10830977_SNP A T 0.2467 37 113 0.04084 3.3176838868332677E-02
2L_10830985_SNP C G 0.07595 12 146 0.3751 3.7799943963069949E-01
2L_10830993_SNP A T 0.1457 22 129 0.1027 9.3169544166674445E-02
2L_10831023_SNP A G 0.07519 10 123 0.00953 5.1036244262287539E-03
2L_10831137_SNP A T 0.1439 20 119 0.3024 2.8261247195273687E-01
2L_10831182_SNP T C 0.4167 60 84 0.2166 1.8839394152399291E-01
2L_10831192_SNP G A 0.2797 40 103 0.02761 2.1261627641828512E-02
2L_10831196_SNP G A 0.3214 45 95 0.05739 4.0359199169063650E-02
2L_10831204_SNP T C 0.269 39 106 0.02963 2.1538171597786385E-02
2L_10831218_SNP G A 0.4892 68 71 0.02141 1.3758136031272435E-02
2L_10831228_SNP T C 0.08609 13 138 0.02088 1.8065492286415727E-02
2L_10831262_SNP A C 0.06944 10 134 0.2503 2.2310874240973289E-01
2L_10831263_SNP G C 0.08276 12 133 0.3495 3.2251662438641659E-01
2L_10831278_SNP C T 0.3014 44 102 0.1302 1.0950839919184363E-01
2L_10831505_SNP A G 0.1382 21 131 0.01408 1.0488575805088997E-02
2L_10831553_SNP A G 0.1711 26 126 0.9967 9.9663435723332827E-01
2L_10831643_SNP C T 0.1582 25 133 0.2382 2.2738137352052490E-01
2L_10831698_SNP T C 0.3113 47 104 0.08913 7.7352550388632521E-02
2L_10831786_SNP C T 0.2267 34 116 0.107 9.6662033866992458E-02
2L_10831808_SNP T C 0.22 33 117 0.8584 8.5101425817159848E-01
2L_10831870_SNP C A 0.404 61 90 0.5993 5.8235450338882866E-01
2L_10831992_SNP A G 0.2323 36 119 0.815 8.0817412368217556E-01
2L_10832006_SNP A C 0.1961 30 123 0.8375 8.3168783913583444E-01
2L_10832137_SNP T C 0.05031 8 151 0.3441 3.3216563092553519E-01
2L_10832153_SNP G A 0.0566 9 150 0.3145 3.0257554459126612E-01
2L_10832184_SNP A G 0.06748 11 152 0.143 1.3949019505602112E-01
2L_10832203_SNP T C 0.05556 9 153 0.8811 8.7913619431866397E-01
2L_10832205_SNP T G 0.05625 9 151 0.3158 3.0528142772454991E-01
2L_10832223_SNP A T 0.1184 18 134 0.818 8.1016790267070293E-01
2L_10832230_SNP T C 0.2848 43 108 0.05157 4.6728427762339049E-02
2L_10832246_SNP G T 0.1053 14 119 0.2477 2.1481864255936045E-01
2L_10832251_SNP T A 0.08333 13 143 0.3388 3.2360174217985826E-01
2L_10832270_SNP A G 0.1307 20 133 0.94 9.3759216650766442E-01
2L_10832293_DEL A AGTGTA 0.08333 13 143 0.3375 3.2283526463741330E-01
2L_10832301_SNP A C 0.1887 30 129 0.2033 1.9175475261133657E-01
2L_10832306_SNP T G 0.1824 29 130 0.2382 2.2624409379717580E-01
2L_10832312_SNP C A 0.1887 30 129 0.2033 1.9175475261133657E-01
2L_10832319_SNP A T 0.2026 31 122 0.5103 4.9236629748034477E-01
2L_10832382_SNP T C 0.08228 13 145 0.5462 5.3595508443269335E-01
2L_10832383_SNP C A 0.3973 58 88 0.2325 2.0719492456052113E-01
2L_10832406_SNP T C 0.2258 35 120 0.8133 8.0744436664692854E-01
2L_10832417_SNP A G 0.1824 29 130 0.2107 2.0025445650070772E-01
2L_10832421_SNP A T 0.4085 58 84 0.4534 4.2696520453158193E-01
2L_10832431_SNP A C 0.05031 8 151 0.6486 6.4195751672187185E-01
2L_10832498_SNP C T 0.3356 49 97 0.8906 8.8427014309273066E-01
2L_10832550_SNP G A 0.121 19 138 0.1397 1.2892124368374835E-01
2L_10832672_SNP T C 0.4891 67 70 0.3011 2.6313767229706686E-01
2L_10832674_SNP A C 0.4595 68 80 0.2104 1.8608381189688905E-01
2L_10832693_SNP A G 0.1056 17 144 0.1171 1.1165409381443914E-01
2L_10832701_SNP T C 0.4694 69 78 0.3677 3.3744725272254594E-01
2L_10832794_SNP A G 0.4966 74 75 0.1512 1.2920249885564739E-01
2L_10832815_SNP C G 0.2244 35 121 0.08949 7.8947225753240743E-02
2L_10832816_SNP C G 0.1592 25 132 0.01328 1.1225413585212431E-02
2L_10832903_SNP G T 0.2516 39 116 0.8556 8.5038111411286355E-01
2L_10832977_SNP T G 0.4314 66 87 0.8229 8.1632388132091738E-01
2L_10833101_SNP C T 0.4091 63 91 0.1886 1.7796213478065548E-01
2L_10833107_SNP C T 0.2403 37 117 0.1966 1.8001048822495314E-01
2L_10833142_SNP C T 0.1818 28 126 0.2857 2.6689402808112839E-01
2L_10833177_SNP A G 0.05521 9 154 0.884 8.8248943222197496E-01
2L_10833188_SNP G A 0.487 75 79 0.4013 3.8224859797258393E-01
2L_10833193_SNP C T 0.2642 42 117 0.9022 9.0003227261494034E-01
2L_10833214_SNP T C 0.2092 32 121 0.3395 3.1991144543116468E-01
2L_10833238_SNP A T 0.5 76 76 0.3364 3.1553107938413871E-01
2L_10833240_SNP A T 0.5 76 76 0.3512 3.3019676953666999E-01
2L_10833255_SNP G A 0.08537 14 150 0.2793 2.7423681187464422E-01
2L_10833262_SNP A C 0.1812 29 131 0.3923 3.8163286026663512E-01
2L_10833288_SNP G C 0.1859 29 127 0.7676 7.6067601196186696E-01
2L_10833333_SNP G A 0.1975 31 126 0.7265 7.1993373337545663E-01
2L_10833356_SNP T G 0.3741 52 87 0.8856 8.7821439020304193E-01
2L_10833377_INS CC C 0.1192 18 133 0.954 9.5290969344050724E-01
2L_10833436_INS AA A 0.3873 55 87 0.5136 4.8706535558343622E-01
2L_10833451_SNP A G 0.09375 15 145 0.06267 5.7290924414735510E-02
2L_10833455_SNP G A 0.1579 24 128 0.04899 4.4321684098043677E-02
2L_10833514_SNP G A 0.05521 9 154 0.8795 8.7791303479678973E-01
2L_10833591_SNP G A 0.3889 56 88 0.9027 8.9772955125777698E-01
2L_10833605_SNP G A 0.05556 9 153 0.8811 8.7913619431866397E-01
2L_10833644_SNP A C 0.1769 26 121 0.6134 5.9287573170678576E-01
2L_10833823_SNP G C 0.36 54 96 0.267 2.5216123163870863E-01
2L_10833891_SNP C A 0.2867 43 107 0.2251 2.0520332439412714E-01
2L_10833901_SNP A T 0.3087 46 103 0.3053 2.7995998180255843E-01
2L_10833918_SNP C G 0.1242 20 141 0.2002 1.9425453336037801E-01
2L_10833955_SNP G T 0.08589 14 149 0.3894 3.8317301259532677E-01
2L_10833994_SNP A G 0.07975 13 150 0.986 9.8581924190211279E-01
2L_10834013_SNP A G 0.5 77 77 0.955 9.5326865770389257E-01
2L_10834020_SNP C T 0.1346 21 135 0.08059 7.1480683045565388E-02
2L_10834028_SNP T A 0.183 28 125 0.8346 8.2756596176488351E-01
2L_10834030_SNP A C 0.0679 11 151 0.6326 6.2706671207578180E-01
2L_10834032_SNP T A 0.06289 10 149 0.5379 5.2762078713015392E-01
2L_10834044_SNP G A 0.3667 55 95 0.9549 9.5311372218435486E-01
2L_10834047_SNP C A 0.3618 55 97 0.9771 9.7615728406298841E-01
2L_10834048_SNP A C 0.3618 55 97 0.9771 9.7615728406298841E-01
2L_10834050_SNP G C 0.4452 69 86 0.944 9.4199074991832255E-01
2L_10834051_SNP T G 0.349 52 97 0.9304 9.2681209426860900E-01
2L_10834056_SNP C A 0.3576 54 97 0.9385 9.3566817412244918E-01
2L_10834128_SNP T G 0.05625 9 151 0.7139 7.0770237186086193E-01
2L_10834165_SNP A G 0.05161 8 147 0.724 7.1544417638701685E-01
2L_10834185_DEL T TCTACTGTT 0.1818 26 117 0.4789 4.6061625943771212E-01
2L_10834227_SNP T A 0.1481 20 115 0.1429 1.1237945815299122E-01
2L_10834243_SNP T C 0.4225 60 82 0.6133 5.9277758759168053E-01
2L_10834245_SNP A G 0.4207 61 84 0.5429 5.1957099732611733E-01
2L_10834253_SNP T A 0.4718 67 75 0.7437 7.3073646642258416E-01
2L_10834293_SNP C A 0.0559 9 152 0.8766 8.7417905240148275E-01
2L_10834345_SNP A T 0.3356 50 99 0.5964 5.7755003340957312E-01
2L_10834379_SNP A G 0.4899 73 76 0.2446 2.2942853488913717E-01
2L_10834386_SNP T A 0.1258 20 139 0.7392 7.3260455450713691E-01
2L_10834403_SNP A T 0.3067 46 104 0.2384 2.1670902261664671E-01
2L_10834435_SNP G A 0.05455 9 156 0.5279 5.2470097311427577E-01
2L_10834436_SNP A T 0.2941 45 108 0.2141 2.0008850403626421E-01
2L_10834507_SNP T C 0.06173 10 152 0.9009 9.0141425268824393E-01
2L_10834508_SNP T G 0.06748 11 152 0.5271 5.2196788301760633E-01
2L_10834527_SNP C G 0.4138 60 85 0.06136 4.5894201718574924E-02
2L_10834717_SNP C G 0.07051 11 145 0.8685 8.6456747410243195E-01
2L_10834725_SNP C T 0.08805 14 145 0.8594 8.5619610042720451E-01
2L_10834743_SNP G A 0.1699 26 127 0.8203 8.1238713056797851E-01
2L_10834778_SNP G A 0.1438 22 131 0.8757 8.7016458993816836E-01
2L_10834787_SNP T G 0.1056 17 144 0.1514 1.4371389630239961E-01
2L_10834808_SNP A C 0.1161 18 137 0.6395 6.3588165126269280E-01
2L_10834816_INS AA A 0.1027 15 131 0.7312 7.2020604973401037E-01
2L_10834920_SNP T G 0.2821 44 112 0.1657 1.5213970880067829E-01
2L_10834921_SNP G C 0.3484 54 101 0.2269 2.1046578297158169E-01
2L_10834928_SNP T C 0.05556 9 153 0.8408 8.3815687113623660E-01
2L_10834990_SNP C A 0.08125 13 147 0.8648 8.6177340181502005E-01
2L_10835007_SNP T C 0.0559 9 152 0.638 6.3824731585701988E-01
2L_10835053_SNP C A 0.09211 14 138 0.9552 9.5344531689089895E-01
2L_10835155_SNP A T 0.08228 13 145 0.6557 6.4686314694382474E-01
2L_10835158_SNP G T 0.07643 12 145 0.7534 7.5207576473294191E-01
2L_10835164_SNP T C 0.1788 27 124 0.4631 4.4329905247681622E-01
2L_10835166_SNP G C 0.3681 53 91 0.393 3.6287004519026989E-01
2L_10835167_SNP A C 0.0625 10 150 0.7965 7.9231044422711716E-01
2L_10835177_INS AGAA A 0.1554 23 125 0.4867 4.6362550858377138E-01
2L_10835178_INS AAAA A 0.05625 9 151 0.957 9.5617965413045336E-01
2L_10835182_SNP G T 0.1554 23 125 0.4867 4.6362550858377138E-01
2L_10835186_SNP A T 0.06173 10 152 0.804 8.0105239888450430E-01
2L_10835193_SNP G A 0.1812 27 122 0.4612 4.3806592832753988E-01
2L_10835202_SNP C G 0.09804 15 138 0.9812 9.8046910038593127E-01
2L_10835209_SNP G A 0.2549 39 114 0.3784 3.5873152345190173E-01
2L_10835216_INS AAA A 0.1871 29 126 0.3969 3.7972651685356529E-01
2L_10835220_SNP T A 0.183 28 125 0.4239 4.0971463335050939E-01
2L_10835244_SNP A T 0.2614 40 113 0.6082 5.9758122046526052E-01
2L_10835256_SNP T A 0.075 12 148 0.3965 3.8631465111465324E-01
2L_10835260_SNP C T 0.05769 9 147 0.3786 3.6592782397317869E-01
2L_10835284_SNP C A 0.3041 45 103 0.7077 6.9436214048671574E-01
2L_10835285_SNP G T 0.3034 44 101 0.7067 6.9046100360393581E-01
2L_10835333_SNP T C 0.0679 11 151 0.2658 2.5793048181603406E-01
2L_10835338_SNP C A 0.3133 47 103 0.6626 6.4949584578482655E-01
2L_10835401_SNP T A 0.05556 9 153 0.2118 2.0460662986037481E-01
2L_10835642_SNP T A 0.2138 31 114 0.524 4.9902405097816660E-01
2L_10835756_SNP T C 0.3557 53 96 0.4048 3.8024373438647319E-01
2L_10835802_SNP G A 0.44 66 84 0.5751 5.5744403527217756E-01
2L_10835838_SNP C T 0.3947 60 92 0.1922 1.7533335740683498E-01
2L_10835983_SNP C A 0.3179 48 103 0.5344 5.1569316993859693E-01
2L_10835985_SNP T C 0.3247 50 104 0.4789 4.6253990901250408E-01
2L_10836018_SNP A T 0.3741 55 92 0.8383 8.2941407499886988E-01
2L_10836029_SNP C T 0.3667 55 95 0.8235 8.1984551207707124E-01
2L_10836030_SNP G C 0.3667 55 95 0.9138 9.0983800687586525E-01
2L_10836034_SNP G C 0.1494 23 131 0.287 2.6823963000431661E-01
2L_10836040_SNP T A 0.08609 13 138 0.9957 9.9557867644695819E-01
2L_10836085_SNP A G 0.1572 25 134 0.1213 1.1240636382889546E-01
2L_10836086_SNP T G 0.15 24 136 0.3584 3.4806881803816403E-01
2L_10836448_SNP G T 0.1961 30 123 0.3806 3.7636590418983396E-01
2L_10836569_SNP A C 0.18 27 123 0.8515 8.4534382640570882E-01
2L_10836572_SNP C T 0.3691 55 94 0.6158 6.0309382086483199E-01
2L_10836596_SNP T G 0.06452 10 145 0.9783 9.7802242892867997E-01
2L_10836801_DEL ATAATGGGATTGTCGGGATAACGG A 0.4333 65 85 0.3095 3.0120883888851502E-01
2L_10836826_SNP A C 0.4362 65 84 0.317 3.0708642089959126E-01
2L_10836828_SNP T A 0.4483 65 80 0.3139 2.9758854551616931E-01
2L_10836830_SNP A G 0.4324 64 84 0.2611 2.4020316671849851E-01
2L_10836834_DEL TCGGG CT 0.4305 65 86 0.2311 2.1443479509743013E-01
2L_10836861_SNP G T 0.106 16 135 0.8651 8.5940954363140531E-01
2L_10836864_INS G GC 0.4545 65 78 0.4149 3.8859302458245382E-01
2L_10836874_SNP A T 0.07843 12 141 0.9692 9.6792760052974502E-01
2L_10836877_SNP T G 0.07143 11 143 0.9623 9.6084645830370941E-01
2L_10836878_SNP A C 0.06667 10 140 0.9466 9.4398665761414224E-01
2L_10836962_SNP T G 0.3077 44 99 0.8034 7.9509738667314367E-01
2L_10836967_SNP G A 0.05634 8 134 0.7074 6.9542694440387343E-01
2L_10836993_SNP G T 0.09028 13 131 0.6063 5.8566686911576649E-01
2L_10837131_SNP A T 0.06294 9 134 0.7719 7.6230390712468432E-01
2L_10837174_SNP G C 0.3864 51 81 0.3733 3.3552304837069269E-01
2L_10837267_SNP T C 0.1176 18 135 0.4335 4.2268628602785507E-01
2L_10837276_SNP A G 0.1184 18 134 0.6421 6.2804830352514829E-01
2L_10837383_SNP G C 0.1034 15 130 0.08603 7.0451247487563998E-02
2L_10837396_SNP G C 0.3684 56 96 0.8475 8.4084864769619982E-01
2L_10837401_SNP A T 0.1523 23 128 0.07932 6.6589215306512378E-02
2L_10837402_SNP G A 0.1409 21 128 0.1051 8.7608964728772998E-02
2L_10837408_SNP A T 0.1391 21 130 0.08234 6.8547422305011707E-02
2L_10837410_SNP G A 0.1391 21 130 0.08033 6.6938048231747191E-02
2L_10837596_SNP T A 0.4832 72 77 0.983 9.8206277445017531E-01
2L_10837650_SNP G T 0.08589 14 149 0.2628 2.5664592010468179E-01
2L_10837666_SNP A G 0.2403 37 117 0.3925 3.7492178276993349E-01
2L_10837705_SNP T C 0.1429 22 132 0.8207 8.1393459886883845E-01
2L_10837714_SNP A G 0.1373 21 132 0.8861 8.8141406228277341E-01
2L_10837737_SNP T G 0.07143 11 143 0.9074 9.0382228782542617E-01
2L_10837788_SNP A G 0.2697 41 111 0.2001 1.8050036533600144E-01
2L_10837838_SNP A T 0.1233 18 128 0.5297 5.1044103631503801E-01
2L_10837925_SNP C A 0.4514 65 79 0.3083 2.7638539757599390E-01
2L_10838434_SNP A C 0.3333 49 98 0.4843 4.7215533315878022E-01
2L_10838451_SNP T C 0.06875 11 149 0.02669 2.3401024662795013E-02
2L_10838467_SNP T C 0.06918 11 148 0.2161 2.0493130522413339E-01
2L_10838732_SNP G A 0.3935 61 94 0.6145 6.0134046473008285E-01
2L_10838825_SNP T C 0.1258 19 132 0.00604 4.2488532630588615E-03
2L_10838827_SNP C T 0.2201 35 124 0.1806 1.6944038432678976E-01
2L_10838838_SNP A G 0.2839 44 111 0.2983 2.9110061658449482E-01
2L_10838847_SNP A G 0.2956 47 112 0.2049 1.9354031344954015E-01
2L_10838884_SNP G A 0.2848 45 113 0.1858 1.7358733551078354E-01
2L_10838905_SNP T A 0.2885 45 111 0.2666 2.6651104680293447E-01
2L_10838916_SNP G T 0.2774 43 112 0.212 1.9787553928350154E-01
2L_10838918_SNP A C 0.08075 13 148 0.2067 1.9809049185908123E-01
2L_10838949_SNP T A 0.3677 57 98 0.5265 5.1460370010476231E-01
2L_10839021_SNP A T 0.3791 58 95 0.4215 4.0692373755328459E-01
2L_10839026_SNP A G 0.3677 57 98 0.3987 3.8247867942114311E-01
2L_10839030_SNP C A 0.3718 58 98 0.4506 4.3548574045459931E-01
2L_10839052_SNP C A 0.4934 75 77 0.1406 1.2327018654645272E-01
2L_10839066_SNP G A 0.2138 34 125 0.1932 1.8241527582936823E-01
2L_10839186_SNP T G 0.3961 61 93 0.4644 4.4769029378018488E-01
2L_10839276_SNP G T 0.4026 62 92 0.4962 4.8006705499762747E-01
2L_10839311_SNP G T 0.2857 44 110 0.05338 4.5182158349928850E-02
2L_10839312_SNP T C 0.2885 45 111 0.06513 5.7188003901785411E-02
2L_10839460_SNP A G 0.3896 60 94 0.313 2.9561081739312012E-01
2L_10839476_SNP A C 0.4474 68 84 0.2321 2.1221549017223862E-01
2L_10839507_SNP A C 0.3618 55 97 0.1924 1.7816609050553678E-01
2L_10839523_DEL A AT 0.08228 13 145 0.4797 4.9995860809677184E-01
2L_10839595_SNP A G 0.1757 26 122 0.001714 9.1365837282550086E-04
2L_10839755_SNP T C 0.2548 40 117 0.2208 2.0932330931570642E-01
2L_10839775_SNP G A 0.2611 41 116 0.2021 1.9434685797349416E-01
2L_10840010_SNP A G 0.06135 10 153 0.3206 3.1430202086827141E-01
2L_10840020_SNP A G 0.3529 54 99 0.04368 3.7061639332604000E-02
2L_10840030_INS TA T 0.2397 35 111 0.03009 3.3566324219699413E-02
2L_10840035_DEL C CA 0.2483 37 112 0.0171 2.0022780561117573E-02
2L_10840042_SNP C T 0.2792 43 111 0.00506 3.6929117941031119E-03
2L_10840050_SNP G C 0.1656 26 131 0.05861 5.2650422954643290E-02
2L_10840151_SNP G A 0.3052 47 107 0.03668 3.0211568487437723E-02
2L_10840289_SNP C T 0.4408 67 85 0.1404 1.2368092370138639E-01
2L_10840303_SNP T A 0.1895 29 124 0.03482 3.0481613679815042E-02
2L_10840371_SNP A G 0.4286 63 84 0.41 3.8211836676636313E-01
2L_10840397_SNP T C 0.1118 18 143 0.8333 8.3039999564424238E-01
2L_10840547_SNP T C 0.09615 15 141 0.2964 2.9024819995116680E-01
2L_10840691_SNP A G 0.1062 17 143 0.806 8.0388328390429975E-01
2L_10840816_SNP C A 0.4 62 93 0.292 2.7830561007318633E-01
2L_10840852_DEL GAT C 0.4545 65 78 0.3999 3.7452965502751900E-01
2L_10840956_SNP G A 0.3974 62 94 0.3233 3.0862535798329893E-01
2L_10841076_SNP C A 0.3896 60 94 0.3983 3.8458016262671835E-01
2L_10841112_SNP T C 0.2675 42 115 0.05884 5.7146134298816528E-02
2L_10841247_SNP T G 0.1111 18 144 0.8457 8.4331443160115760E-01
2L_10841281_SNP T A 0.2767 44 115 0.7243 7.1858334900832710E-01
2L_10841319_SNP T C 0.2722 43 115 0.9448 9.4417476717721960E-01
2L_10841325_SNP T C 0.09375 15 145 0.3509 3.5200617663957934E-01
2L_10841364_SNP T C 0.2968 46 109 0.8719 8.6857123942739478E-01
2L_10841469_SNP A G 0.2368 36 116 0.9147 9.1102323059900581E-01
2L_10841535_SNP G A 0.2895 44 108 0.8773 8.7282991299865120E-01
2L_10841562_SNP C T 0.08861 14 144 0.2032 1.9541919851671152E-01
2L_10841623_SNP T C 0.359 56 100 0.6328 6.2302488556616997E-01
2L_10841664_INS T ATGTTGTTGTTGTTGATGC 0.4161 57 80 0.1462 1.2610671539350482E-01
2L_10841769_SNP C T 0.3176 47 101 0.3414 3.1999274951091239E-01
2L_10841797_DEL T TGTT 0.08271 11 122 0.3077 2.7097615061828906E-01
2L_10841805_SNP T C 0.05036 7 132 0.7169 6.9553323616473373E-01
2L_10842075_SNP A G 0.09317 15 146 0.972 9.7155779428314815E-01
2L_10842098_SNP T G 0.1923 30 126 0.02749 3.2941824779216838E-02
2L_10842156_SNP A C 0.1296 21 141 0.9027 9.0114550612643962E-01
2L_10842159_SNP A G 0.05556 9 153 0.5188 5.1277362761884682E-01
2L_10842230_SNP T C 0.08805 14 145 0.07414 6.7025685667712664E-02
2L_10842293_SNP T C 0.457 69 82 0.1904 1.7641937118460183E-01
2L_10842429_SNP A T 0.09375 15 145 0.1941 1.8862090344462190E-01
2L_10842497_SNP T C 0.08537 14 150 0.1773 1.7293682539958655E-01
2L_10842541_SNP T C 0.08589 14 149 0.165 1.6211438842301551E-01
2L_10842549_DEL A ATA 0.05229 8 145 0.08533 7.8057627340764560E-02
2L_10842701_INS G GCGG 0.129 20 135 0.4027 3.9382570910154946E-01
2L_10842761_SNP G T 0.2581 40 115 0.7265 7.1842028418324677E-01
2L_10842786_INS A AA 0.2826 39 99 0.9492 9.4907648664803035E-01
2L_10842872_SNP T G 0.05696 9 149 0.5158 5.1635072341020627E-01
2L_10842874_INS TTATTATTTTAATATTATTT C 0.05696 9 149 0.5086 5.0915492338500423E-01
2L_10842904_SNP G A 0.1409 21 128 0.009555 6.6344680046080545E-03
2L_10842915_SNP T C 0.1338 21 136 0.01166 9.2730682096411696E-03
2L_10842924_SNP A T 0.1375 22 138 0.9801 9.7966247768534731E-01
2L_10842927_SNP T C 0.1321 21 138 0.0121 1.0099128572201788E-02
2L_10843023_SNP C T 0.07362 12 151 0.07423 7.2303380915261270E-02
2L_10843123_SNP T A 0.08805 14 145 0.2165 2.0969153470846913E-01
2L_10843189_SNP T C 0.25 39 117 0.747 7.4126927507784901E-01
2L_10843201_SNP C T 0.2839 44 111 0.8093 8.0397857996481437E-01
2L_10843210_SNP G A 0.4459 66 82 0.137 1.1613312564630429E-01
2L_10843243_SNP T G 0.08805 14 145 0.2005 1.9368714253893804E-01
2L_10843246_SNP G A 0.2434 37 115 0.4344 4.1559816387044590E-01
2L_10843255_SNP A G 0.2143 33 121 0.5851 5.7627038483689319E-01
2L_10843366_SNP A G 0.4286 63 84 0.6369 6.1734166495663967E-01
2L_10843384_SNP T A 0.4286 63 84 0.4916 4.6536703404838686E-01
2L_10843408_SNP A G 0.2986 43 101 0.8153 8.0482041529552473E-01
2L_10843445_SNP T C 0.1235 20 142 0.7917 7.8862987361307901E-01
2L_10843568_SNP T G 0.08696 14 147 0.756 7.5726771926928604E-01
2L_10843571_SNP G A 0.1266 20 138 0.479 4.6684271655788456E-01
2L_10843639_SNP G A 0.4662 69 79 0.769 7.5680797992641269E-01
2L_10843640_SNP T C 0.4589 67 79 0.8612 8.5294307619839449E-01
2L_10843673_SNP A T 0.4718 67 75 0.94 9.3519088116122184E-01
2L_10843677_SNP A G 0.08333 13 143 0.1517 1.3904785673180753E-01
2L_10843685_SNP A T 0.05 8 152 0.1384 1.2964530801112606E-01
2L_10843705_SNP C T 0.06962 11 147 0.08451 7.7130120201537533E-02
2L_10843708_SNP A G 0.2697 41 111 0.1088 9.7633722122282274E-02
2L_10843716_SNP T C 0.07595 12 146 0.05608 5.2386541305106740E-02
2L_10843717_SNP A T 0.07547 12 147 0.06367 5.7826985879650288E-02
2L_10843726_SNP G T 0.2635 39 109 0.287 2.6387332253045392E-01
2L_10843727_SNP G T 0.2857 42 105 0.09202 7.6418123518055991E-02
2L_10843745_SNP T G 0.3618 55 97 0.6064 5.9684909868345470E-01
2L_10843747_SNP T A 0.2968 46 109 0.7565 7.4963849733019994E-01
2L_10843771_SNP T C 0.08696 14 147 0.5186 5.1142495614674344E-01
2L_10843793_SNP C T 0.06329 10 148 0.8934 8.9038173219405681E-01
2L_10843807_SNP T A 0.2166 34 123 0.7553 7.4783072562351993E-01
2L_10844164_SNP C T 0.1484 23 132 0.03052 2.5121451380875928E-02
2L_10844233_SNP C T 0.4511 60 73 0.5389 5.0452330583862159E-01
2L_10844236_SNP T C 0.438 60 77 0.359 3.5120557850414791E-01
2L_10844304_SNP T G 0.1677 26 129 0.3694 3.5169286523425591E-01
2L_10844313_INS AA A 0.1618 22 114 0.5231 4.9297083532872010E-01
2L_10844400_SNP C A 0.18 27 123 0.1879 1.7818098858386977E-01
2L_10844412_SNP G A 0.05732 9 148 0.846 8.4117829274756084E-01
2L_10844445_SNP A C 0.09259 15 147 0.218 2.1074228923893246E-01
2L_10844528_SNP C A 0.1474 23 133 0.07667 6.7262370945735173E-02
2L_10844569_SNP G A 0.1579 24 128 0.07114 5.8912113249021646E-02
2L_10844603_SNP T C 0.05455 9 156 0.06892 6.6820491648098154E-02
2L_10844608_SNP T G 0.2065 32 123 0.01053 8.0889255160871334E-03
2L_10844620_SNP T C 0.28 42 108 0.9153 9.1301250395337497E-01
2L_10844624_SNP C T 0.2051 32 124 0.009624 7.4473831975828209E-03
2L_10844627_SNP G A 0.2051 32 124 0.009624 7.4473831975828209E-03
2L_10844647_SNP C T 0.3161 49 106 0.1372 1.2369364047118936E-01
2L_10844729_SNP C T 0.05521 9 154 0.07063 6.6853438330191292E-02
2L_10844737_SNP C T 0.1592 25 132 0.08982 8.5471498022944292E-02
2L_10844741_SNP A G 0.4631 69 80 0.5357 5.1476025890800159E-01
2L_10844747_SNP T C 0.2222 34 119 0.2406 2.2256541832554944E-01
2L_10844763_SNP A G 0.1646 26 132 0.1245 1.1429786457484814E-01
2L_10844781_SNP T A 0.183 28 125 0.2013 1.8469950060448581E-01
2L_10844795_SNP T G 0.1646 26 132 0.09825 8.9227899418578560E-02
2L_10844907_SNP G C 0.1656 25 126 0.08543 7.4973767796870400E-02
2L_10844961_SNP G A 0.1447 23 136 0.3383 3.2676818027918975E-01
2L_10845048_SNP T A 0.1987 31 125 0.5479 5.3451830792242450E-01
2L_10845051_SNP G A 0.1355 21 134 0.1332 1.2006524204252977E-01
2L_10845093_SNP T G 0.175 28 132 0.2483 2.3807563988449287E-01
2L_10845126_SNP C T 0.4903 76 79 0.7138 7.0348082280017499E-01
2L_10845168_SNP A G 0.3219 47 99 0.1517 1.2785518888343905E-01
2L_10845324_SNP G C 0.1111 18 144 0.1001 9.6109293531976836E-02
2L_10845373_SNP G A 0.4834 73 78 0.533 5.1902912354470243E-01
2L_10845456_SNP T C 0.3241 47 98 0.2509 2.2013353998816676E-01
2L_10845495_SNP A C 0.1776 27 125 0.3811 3.6162869449155699E-01
2L_10845621_SNP T G 0.3179 48 103 0.4935 4.7468522868743190E-01
2L_10845625_SNP G T 0.1613 25 130 0.7522 7.4433801164172286E-01
2L_10845718_SNP A G 0.4832 72 77 0.6001 5.8319326452469711E-01
2L_10845736_SNP A G 0.0559 9 152 0.9698 9.6922274196163005E-01
2L_10845738_SNP A C 0.1667 26 130 0.1951 1.8417994639502888E-01
2L_10845749_SNP G A 0.4552 61 73 0.834 8.1823474803896612E-01
2L_10845751_SNP A C 0.4865 72 76 0.8152 8.0610324559934887E-01
2L_10845761_SNP G C 0.42 63 87 0.8591 8.5271567135694182E-01
2L_10845788_SNP G A 0.1933 29 121 0.1711 1.4935625877756664E-01
2L_10845868_SNP C T 0.4694 69 78 0.5618 5.3748672515392615E-01
2L_10845870_SNP G A 0.3733 56 94 0.6202 6.0612599257358979E-01
2L_10846053_SNP C T 0.3758 56 93 0.3429 3.1758443786465274E-01
2L_10846158_SNP A G 0.118 19 142 0.6124 6.0562920963098199E-01
2L_10846199_SNP G A 0.2756 43 113 0.5615 5.4832062305730855E-01
2L_10846243_SNP G A 0.3654 57 99 0.9414 9.3960469024542281E-01
2L_10846244_SNP C A 0.1 16 144 0.9279 9.2653094281069537E-01
2L_10846263_SNP T C 0.05455 9 156 0.156 1.5281868241437335E-01
2L_10846269_SNP A C 0.1854 28 123 0.2858 2.6696922640205367E-01
2L_10846273_SNP C G 0.2914 44 107 0.753 7.4364958720507657E-01
2L_10846278_SNP C T 0.06135 10 153 0.1451 1.3966807996610175E-01
2L_10846284_SNP T C 0.06135 10 153 0.1451 1.3966807996610175E-01
2L_10846413_SNP A G 0.1783 28 129 0.8974 8.9502377037839631E-01
2L_10846434_SNP A G 0.2867 43 107 0.7553 7.4580038563259965E-01
2L_10846437_SNP T C 0.3557 53 96 0.4471 4.2604102681733946E-01
2L_10846440_SNP C T 0.3533 53 97 0.4959 4.7498149100775544E-01
2L_10846516_SNP A C 0.4196 60 83 0.5679 5.4739043822448075E-01
2L_10846519_SNP A G 0.4167 60 84 0.3288 3.0646298599709432E-01
2L_10846525_SNP A T 0.415 61 86 0.4507 4.2769152624039830E-01
2L_10846530_SNP T A 0.4138 60 85 0.4373 4.1419853919756544E-01
2L_10846534_SNP T A 0.415 61 86 0.4149 3.9107040116180969E-01
2L_10846884_SNP C T 0.4097 59 85 0.9888 9.8804383062827450E-01
2L_10846903_SNP C G 0.1986 29 117 0.6588 6.3962041593737451E-01
2L_10846924_SNP A G 0.08642 14 148 0.9229 9.2157929592203791E-01
2L_10846937_SNP T C 0.07643 12 145 0.9723 9.7141442011428392E-01
2L_10847059_SNP T C 0.1203 19 139 0.507 4.9501759578667126E-01
2L_10847060_SNP A G 0.1125 18 142 0.5523 5.4362773968273337E-01
2L_10847101_SNP T C 0.2069 30 115 0.9541 9.5104466186000169E-01
2L_10847105_SNP C G 0.0679 11 151 0.8734 8.7132446242939399E-01
2L_10847121_SNP C T 0.2183 31 111 0.9433 9.3897515509751051E-01
2L_10847122_SNP C A 0.06962 11 147 0.8952 8.9225886979301061E-01
2L_10847128_SNP T C 0.1871 26 113 0.4065 3.8497596267643208E-01
2L_10847138_SNP T C 0.1367 19 120 0.4417 4.2087662316377406E-01
2L_10847140_SNP C T 0.2199 31 110 0.9337 9.2837257220935321E-01
2L_10847142_SNP A C 0.2199 31 110 0.9337 9.2837257220935321E-01
2L_10847145_SNP C T 0.3099 44 98 0.9591 9.5600818865538473E-01
2L_10847150_SNP C T 0.2966 43 102 0.8881 8.8063068488508478E-01
2L_10847162_SNP G A 0.3288 48 98 0.9062 9.0033808864286291E-01
2L_10847180_SNP T A 0.1164 17 129 0.8833 8.7651587589243252E-01
2L_10847182_SNP G C 0.1233 18 128 0.7483 7.3341716260755530E-01
2L_10847619_SNP G A 0.075 12 148 0.00551 5.8553599451622194E-03
2L_10847650_SNP T C 0.08025 13 149 0.783 7.8016793687136465E-01
2L_10847665_SNP T C 0.06135 10 153 0.02548 2.3527358683643806E-02
2L_10847672_SNP C T 0.4257 63 85 0.06382 5.0912248678591308E-02
2L_10847687_INS TGATT T 0.2138 31 114 0.7643 7.4883504891443542E-01
2L_10847690_SNP T C 0.1235 20 142 0.5033 4.9629433922251931E-01
2L_10847721_SNP A G 0.449 66 81 0.05816 4.4654702049929627E-02
2L_10847863_SNP C T 0.4276 62 83 0.296 2.6496359253536794E-01
2L_10847892_SNP G A 0.1437 23 137 0.341 3.3021600995233846E-01
2L_10847940_SNP A G 0.1553 25 136 0.3705 3.6284744910892763E-01
2L_10847969_SNP A G 0.4345 63 82 0.2948 2.6821372681225597E-01
2L_10848102_SNP T C 0.469 68 77 0.3853 3.5542638167485996E-01
2L_10848189_SNP C T 0.1104 18 145 0.8805 8.7889422509090875E-01
2L_10848205_SNP T A 0.09202 15 148 0.5857 5.8063365104224007E-01
2L_10848210_DEL A ATTT 0.06329 10 148 0.8833 8.8049377368837145E-01
2L_10848220_SNP T C 0.09202 15 148 0.5857 5.8063365104224007E-01
2L_10848228_SNP G T 0.3154 47 102 0.9937 9.9333743604833291E-01
2L_10848512_SNP A T 0.1258 20 139 0.1593 1.5061788181488500E-01
2L_10848518_SNP C T 0.109 17 139 0.1335 1.2284679690456246E-01
2L_10848534_SNP A T 0.1235 20 142 0.2381 2.3181438901504225E-01
2L_10848539_SNP A C 0.1111 18 144 0.4563 4.5022886142185936E-01
2L_10848654_SNP T G 0.09677 15 140 0.879 8.7453346152979572E-01
2L_10848663_SNP A G 0.07547 12 147 0.677 6.6939554358050846E-01
2L_10848768_SNP G A 0.1613 25 130 0.6713 6.5966041674574805E-01
2L_10848938_SNP T G 0.05732 9 148 0.9905 9.9018150517367576E-01
2L_10848976_SNP T A 0.1986 29 117 0.968 9.6599346183446733E-01
2L_10848981_SNP A C 0.1837 27 120 0.96 9.5768569564752126E-01
2L_10849012_SNP A G 0.1946 29 120 0.872 8.6510180083870425E-01
2L_10849033_SNP A T 0.3758 56 93 0.7613 7.4887130066593111E-01
2L_10849103_INS AA A 0.1136 15 117 0.6847 6.5796934926336004E-01
2L_10849132_SNP C G 0.1218 19 137 0.5935 5.8261058460609538E-01
2L_10849149_SNP C T 0.05732 9 148 0.9492 9.4812881210801792E-01
2L_10849235_SNP G A 0.1313 21 139 0.7585 7.5334835332337602E-01
2L_10849237_SNP A C 0.1274 20 137 0.3703 3.6744920119055335E-01
2L_10849250_SNP A G 0.473 70 78 0.8228 8.1312729589619936E-01
2L_10849254_DEL A ATTCTGA 0.0974 15 139 0.736 7.2775281995431929E-01
2L_10849287_SNP C T 0.3521 50 92 0.9333 9.2829032168339964E-01
2L_10849301_SNP G A 0.2055 30 116 0.861 8.5245808213263374E-01
2L_10849328_SNP A G 0.4539 69 83 0.3847 3.6390243879042683E-01
2L_10849335_SNP A C 0.46 69 81 0.4915 4.7872585120485689E-01
2L_10849443_INS AA A 0.07547 12 147 0.925 9.2389530577910517E-01
2L_10849453_SNP C T 0.3831 59 95 0.7437 7.3875054122875938E-01
2L_10849461_SNP C A 0.3922 60 93 0.6003 5.8443272453705175E-01
2L_10849470_SNP A T 0.2405 38 120 0.6674 6.5844592121721712E-01
2L_10849481_SNP A T 0.391 61 95 0.5842 5.7113698835022664E-01
2L_10849494_DEL A GT 0.2405 38 120 0.6584 6.4917243542138114E-01
2L_10849548_SNP A G 0.1986 29 117 0.7231 7.0619787038489834E-01
2L_10849617_SNP T C 0.06748 11 152 0.8061 8.0349196250277943E-01
2L_10849707_SNP T C 0.2671 39 107 0.5984 5.8725411190275856E-01
2L_10849714_SNP C G 0.2587 37 106 0.6134 5.9924801549205808E-01
2L_10849732_SNP G A 0.2569 37 107 0.4016 3.8829080451959030E-01
2L_10849741_SNP T A 0.2587 37 106 0.5236 5.0770910340764108E-01
2L_10849807_SNP A G 0.1419 21 127 0.719 7.1260586725495478E-01
2L_10849831_SNP A G 0.274 40 106 0.4598 4.4628979925305057E-01
2L_10849951_SNP C G 0.05556 9 153 0.6838 6.8043826874408753E-01
2L_10850001_SNP A G 0.05521 9 154 0.7029 6.9902503020791040E-01
2L_10850038_SNP G A 0.1795 28 128 0.442 4.2721774477620855E-01
2L_10850082_SNP C A 0.4295 64 85 0.4634 4.3916453662625055E-01
2L_10850110_DEL G GA 0.1589 24 127 0.1163 1.0939336468531879E-01
2L_10850142_SNP A C 0.4552 66 79 0.3784 3.5305227190460364E-01
2L_10850200_SNP C T 0.075 12 148 0.9183 9.1648546406017306E-01
2L_10850262_SNP G A 0.4333 65 85 0.545 5.2730918305641872E-01
2L_10850281_SNP T G 0.1688 27 133 0.3543 3.4680640746104496E-01
2L_10850295_SNP T C 0.2177 32 115 0.9089 9.0400121554259116E-01
2L_10850300_SNP G C 0.1709 27 131 0.5933 5.8371048496031719E-01
2L_10850465_SNP A G 0.2055 30 116 0.9263 9.2156347474257438E-01
2L_10850478_SNP A T 0.2055 30 116 0.9263 9.2156347474257438E-01
2L_10850543_SNP T C 0.44 66 84 0.4535 4.3056459432544703E-01
2L_10850552_SNP C G 0.1032 16 139 0.3947 3.8854620659578987E-01
2L_10850719_SNP A T 0.1944 28 116 0.9848 9.8372200935620435E-01
2L_10850812_SNP G C 0.0679 11 151 0.8617 8.5945801986645298E-01
2L_10850830_SNP A C 0.2876 44 109 0.1735 1.5633094201349296E-01
2L_10850864_SNP G A 0.3655 53 92 0.4831 4.5474159641471823E-01
2L_10850876_SNP A C 0.0625 10 150 0.9431 9.4194631254697991E-01
2L_10850926_SNP A G 0.4295 64 85 0.491 4.6831641230362964E-01
2L_10851010_DEL T TAGAATTCAATCATTCTATTAAGAAATT 0.3172 46 99 0.6431 6.2169483540180925E-01
2L_10851043_SNP A T 0.3333 49 98 0.5303 5.0564495111574570E-01
2L_10851058_SNP G A 0.4354 64 83 0.5492 5.2618361323562257E-01
2L_10851086_SNP A T 0.3493 51 95 0.8046 8.1203437705383474E-01
2L_10851104_SNP T A 0.05063 8 150 0.9841 9.8369132796928216E-01
2L_10851112_SNP A T 0.2222 32 112 0.9406 9.3650522984127338E-01
2L_10851226_SNP A T 0.4615 66 77 0.4928 4.6551464000643017E-01
2L_10851306_SNP C T 0.4459 66 82 0.5951 5.7885561232586391E-01
2L_10851454_SNP T C 0.1 16 144 0.8658 8.6351500546602966E-01
2L_10851472_SNP G C 0.3061 45 102 0.2082 1.8436971266726232E-01
2L_10851481_SNP C T 0.3103 45 100 0.2502 2.2782954007512002E-01
2L_10851697_SNP T C 0.3357 47 93 0.987 9.8598243737690139E-01
2L_10851698_SNP T G 0.3212 44 93 0.9951 9.9470951892736104E-01
2L_10851703_SNP C A 0.3158 48 104 0.9054 9.0141851419733254E-01
2L_10851719_SNP G A 0.3214 45 95 0.4014 4.1401101856363953E-01
2L_10851744_SNP C A 0.06832 11 150 0.3867 3.7758508394582568E-01
2L_10851932_SNP A T 0.457 69 82 0.6933 6.7982899439467015E-01
2L_10851933_SNP C T 0.4605 70 82 0.6303 6.1910832829395535E-01
2L_10851943_SNP A G 0.4605 70 82 0.7548 7.4459609505474866E-01
2L_10851954_SNP C T 0.1783 28 129 0.977 9.7648981326937812E-01
2L_10851961_SNP T A 0.3467 52 98 0.6038 5.8986828951674042E-01
2L_10851995_SNP T C 0.3667 55 95 0.6918 6.7929019642407296E-01
2L_10851996_SNP A G 0.2365 35 113 0.7984 7.8778554373208354E-01
2L_10851999_DEL AC A 0.359 56 100 0.8045 7.9855124889002138E-01
2L_10852037_SNP T A 0.3161 49 106 0.8429 8.3801702871992612E-01
2L_10852051_SNP T C 0.3117 48 106 0.7438 7.4136183251214960E-01
2L_10852052_SNP C G 0.2342 37 121 0.4261 4.1309956368980583E-01
2L_10852056_SNP A C 0.07362 12 151 0.892 8.9053023674076959E-01
2L_10852087_INS CG A 0.25 38 114 0.5369 5.1925969750655432E-01
2L_10852107_SNP A G 0.1401 22 135 0.5217 5.0894295328025851E-01
2L_10852141_DEL T TGTTAAGCACATGT 0.06289 10 149 0.9295 9.2788253266432030E-01
2L_10852142_SNP T G 0.1655 23 116 0.5633 5.3467714597046756E-01
2L_10852190_SNP A C 0.1266 20 138 0.3783 3.6517634140913968E-01
2L_10852289_SNP G A 0.3007 46 107 0.07944 6.7758854325861956E-02
2L_10852388_SNP T C 0.1258 20 139 0.5588 5.4872015190578383E-01
2L_10852457_SNP A G 0.1854 28 123 0.5474 5.3070206382312102E-01
2L_10852471_SNP T C 0.4698 70 79 0.631 6.1223295227809826E-01
2L_10852488_SNP A G 0.1923 30 126 0.3928 3.7679057323895115E-01
2L_10852511_SNP A C 0.1667 26 130 0.7085 6.9893964778854822E-01
2L_10852589_SNP C G 0.3092 47 105 0.476 4.5722064658172579E-01
2L_10852622_SNP C G 0.1274 20 137 0.3494 3.4184953505974514E-01
2L_10852637_SNP A G 0.1267 19 131 0.3156 2.9718638500470851E-01
2L_10852648_SNP C T 0.06832 11 150 0.8564 8.5365058281293260E-01
2L_10852698_SNP A G 0.4558 67 80 0.5363 5.1183749389170996E-01
2L_10852724_SNP T C 0.3649 54 94 0.6645 6.4628656717848088E-01
2L_10852730_SNP T A 0.09615 15 141 0.643 6.3652599739818139E-01
2L_10852844_SNP C G 0.2102 33 124 0.6312 6.2170083309648949E-01
2L_10852850_SNP C G 0.06962 11 147 0.5927 5.8532287167841623E-01
2L_10852952_SNP A T 0.06211 10 151 0.559 5.5337004801038647E-01
2L_10852953_SNP T C 0.4805 74 80 0.4201 4.0287340293677842E-01
2L_10852979_SNP G C 0.06962 11 147 0.6451 6.3573776384460368E-01
2L_10852991_SNP A T 0.06452 10 145 0.5516 5.3670755073996301E-01
2L_10852995_SNP A C 0.06494 10 144 0.5624 5.4719374601141779E-01
2L_10853002_SNP A G 0.3896 60 94 0.5126 4.9777236780317946E-01
2L_10853004_SNP G A 0.1931 28 117 0.8601 8.5134075937702880E-01
2L_10853019_SNP T A 0.0566 9 150 0.7263 7.1947513056722712E-01
2L_10853029_SNP A T 0.451 69 84 0.3789 3.5968576574142952E-01
2L_10853040_SNP A T 0.4898 72 75 0.3681 3.4147663309613940E-01
2L_10853059_SNP A T 0.1069 17 142 0.8522 8.4892391852913307E-01
2L_10853073_SNP G C 0.4094 61 88 0.9794 9.7823627365026655E-01
2L_10853090_SNP C T 0.4839 75 80 0.8164 8.0967196714045664E-01
2L_10853093_SNP G A 0.09494 15 143 0.7739 7.6758149288627686E-01
2L_10853125_SNP A G 0.4437 67 84 0.9481 9.4549322111193557E-01
2L_10853141_SNP A C 0.1558 24 130 0.8176 8.1026349262624842E-01
2L_10853152_SNP G C 0.08805 14 145 0.5291 5.1898562748509469E-01
2L_10853158_SNP A G 0.07547 12 147 0.546 5.3614894500709998E-01
2L_10853191_SNP G A 0.1711 26 126 0.85 8.4334361473705843E-01
2L_10853193_SNP G A 0.404 61 90 0.9936 9.9341891796632575E-01
2L_10853200_SNP T G 0.1039 16 138 0.7125 7.0119699644402911E-01
2L_10853329_SNP T G 0.05195 8 146 0.7532 7.4452331835380781E-01
2L_10853371_SNP C T 0.1401 22 135 0.3885 3.7410134740692236E-01
2L_10853383_SNP C G 0.1355 21 134 0.5539 5.4023550333554016E-01
2L_10853459_SNP G T 0.3224 49 103 0.752 7.4236103768310668E-01
2L_10853486_SNP G T 0.1728 28 134 0.8659 8.6372017900305009E-01
2L_10853565_SNP C T 0.2484 38 115 0.7468 7.3667072421906510E-01
2L_10853589_SNP T C 0.3289 49 100 0.8348 8.2589358388184397E-01
2L_10853595_SNP C T 0.4145 63 89 0.9322 9.2902622120489331E-01
2L_10853711_SNP C G 0.2436 38 118 0.7052 6.9654535141589624E-01
2L_10853715_SNP A G 0.09434 15 144 0.4283 4.1677481492460344E-01
2L_10853764_SNP G C 0.3103 45 100 0.9156 9.1083336190132169E-01
2L_10853785_SNP C T 0.3289 49 100 0.5314 5.0885017198050808E-01
2L_10853787_SNP A G 0.3289 49 100 0.517 4.9336663039930440E-01
2L_10853810_SNP A T 0.3117 48 106 0.3974 3.7844505899492265E-01
2L_10853813_SNP C T 0.42 63 87 0.7369 7.2460866521372114E-01
2L_10853826_SNP C G 0.3158 48 104 0.3621 3.4057424118626711E-01
2L_10853827_SNP T G 0.4305 65 86 0.6278 6.1079368370961218E-01
2L_10853830_SNP G A 0.2697 41 111 0.6299 6.1831424090495446E-01
2L_10853844_SNP T C 0.2614 40 113 0.6317 6.2067162101147955E-01
2L_10853852_SNP A T 0.396 59 90 0.6891 6.7505205798652468E-01
2L_10853885_SNP T C 0.075 12 148 0.2445 2.3432377466096632E-01
2L_10853946_SNP G C 0.1987 31 125 0.9135 9.1123152529105012E-01
2L_10853991_SNP G A 0.3444 52 99 0.8295 8.2109450049623933E-01
2L_10854000_SNP G A 0.4236 61 83 0.9979 9.9784033109038817E-01
2L_10854064_SNP A C 0.05096 8 149 0.7881 7.8198116009532503E-01
2L_10854087_SNP G A 0.1911 30 127 0.7141 7.0784573464631850E-01
2L_10854177_SNP A C 0.2933 44 106 0.5313 5.1080485388252928E-01
2L_10854195_SNP T C 0.2434 37 115 0.5863 5.6979251342056170E-01
2L_10854216_SNP T G 0.3403 49 95 0.5197 5.2203481540064967E-01
2L_10854237_SNP T C 0.3072 47 106 0.6826 6.7522377857020177E-01
2L_10854270_SNP A G 0.05031 8 151 0.7176 7.1138081159780531E-01
2L_10854372_SNP T C 0.06329 10 148 0.812 8.0748662585762010E-01
2L_10854375_SNP G A 0.1812 29 131 0.9104 9.0874227308388356E-01
2L_10854382_SNP T C 0.1623 25 129 0.9933 9.9302445986670485E-01
2L_10854402_SNP T C 0.3333 48 96 0.9157 9.1009718327873668E-01
2L_10854462_SNP T G 0.2133 32 118 0.7258 7.1504951020833785E-01
2L_10854472_SNP T C 0.1772 28 130 0.9086 9.0634117030116024E-01
2L_10854544_SNP C T 0.26 39 111 0.235 2.1446563052127754E-01
2L_10854615_SNP A C 0.1589 24 127 0.66 6.4507843783818031E-01
2L_10854637_SNP G T 0.2721 40 107 0.5753 5.5237383657345074E-01
2L_10854655_SNP T C 0.277 41 107 0.4646 4.4477103972177467E-01
2L_10854685_SNP A T 0.1342 20 129 0.4383 4.1399563008911278E-01
2L_10854689_SNP T G 0.1351 20 128 0.4481 4.2340786653497520E-01
2L_10854817_SNP C A 0.2207 32 113 0.4481 4.2034273749900553E-01
2L_10854874_SNP C T 0.05 8 152 0.04011 3.6085433083302886E-02
2L_10854881_SNP A G 0.2014 29 115 0.555 5.2787099940571403E-01
2L_10854898_SNP T G 0.07595 12 146 0.6822 6.7408102582895513E-01
2L_10854901_SNP C A 0.1517 22 123 0.5897 5.6501878953872819E-01
2L_10855034_SNP T A 0.2345 34 111 0.5376 5.1137629338781498E-01
2L_10855076_SNP A G 0.4247 62 84 0.8825 8.7639875557513991E-01
2L_10855137_SNP C T 0.3141 49 107 0.3202 3.0838916201615785E-01
2L_10855193_SNP T C 0.05521 9 154 0.8759 8.7447573621038621E-01
2L_10855235_SNP G A 0.4054 60 88 0.4634 4.4976193086099869E-01
2L_10855238_SNP C G 0.05732 9 148 0.9576 9.5645796589563448E-01
2L_10855283_SNP A G 0.08176 13 146 0.5468 5.3771762396908185E-01
2L_10855286_SNP G C 0.08176 13 146 0.8806 8.8044983353333617E-01
2L_10855319_SNP G T 0.1948 30 124 0.7966 7.8891268353362665E-01
2L_10855322_SNP C A 0.2 31 124 0.7518 7.4325986575841185E-01
2L_10855439_SNP A T 0.4726 69 77 0.6315 6.1069394923492792E-01
2L_10855503_SNP T A 0.07407 12 150 0.9124 9.1102280074686071E-01
2L_10855508_SNP A T 0.08696 14 147 0.9239 9.2244989805758415E-01
2L_10855517_SNP G A 0.07407 12 150 0.9124 9.1102280074686071E-01
2L_10855539_SNP A G 0.1235 20 142 0.974 9.7354590557053045E-01
2L_10855553_SNP G C 0.0679 11 151 0.058 5.3941158985062111E-02
2L_10855556_SNP T C 0.075 12 148 0.9754 9.7478520511444022E-01
2L_10855570_SNP C A 0.06748 11 152 0.738 7.3455903436515813E-01
2L_10855572_SNP A T 0.06918 11 148 0.824 8.1986941101826283E-01
2L_10855575_INS AA A 0.07595 12 146 0.9985 9.9843559998014009E-01
2L_10855581_SNP G C 0.06173 10 152 0.9745 9.7414047034451656E-01
2L_10855595_SNP A C 0.4932 73 75 0.6447 6.2587878928258378E-01
2L_10855606_SNP G A 0.2789 41 106 0.7899 7.7740157742619753E-01
2L_10855608_SNP T A 0.3243 48 100 0.933 9.2915942010322017E-01
2L_10855783_SNP T C 0.4868 74 78 0.6403 6.2463773640759124E-01
2L_10855846_SNP A C 0.4161 62 87 0.5793 5.6089617910910883E-01
2L_10855867_SNP A G 0.1586 23 122 0.4426 4.1781420410923753E-01
2L_10855876_SNP T C 0.1189 17 126 0.4221 3.9504146706438714E-01
2L_10855885_SNP A G 0.1224 18 129 0.466 4.4923104110155976E-01
2L_10855915_SNP T C 0.06875 11 149 0.37 3.6085547014415775E-01
2L_10855987_SNP A G 0.2645 41 114 0.4709 4.5539907883491537E-01
2L_10856074_SNP T C 0.396 59 90 0.5529 5.3966461240549302E-01
2L_10856137_SNP C T 0.4067 61 89 0.5232 5.0756518707277820E-01
2L_10856139_SNP A G 0.4079 62 90 0.5542 5.3885717603320937E-01
2L_10856144_SNP A T 0.4067 61 89 0.5435 5.2590758901669532E-01
2L_10856210_SNP C G 0.2038 32 125 0.6008 5.9401091893264180E-01
2L_10856228_SNP G A 0.4702 71 80 0.7332 7.2044543924915794E-01
2L_10856237_SNP T C 0.1938 31 129 0.5479 5.4040502500943544E-01
2L_10856246_SNP T G 0.08696 14 147 0.9239 9.2244989805758415E-01
2L_10856264_SNP T C 0.469 68 77 0.7379 7.2451899436399891E-01
2L_10856267_SNP A G 0.06875 11 149 0.8257 8.2221672923225886E-01
2L_10856281_SNP T C 0.3974 60 91 0.7948 7.8492428908122813E-01
2L_10856399_SNP A G 0.449 66 81 0.334 3.2484937346860243E-01
2L_10856404_SNP G C 0.46 69 81 0.4556 4.3300010414220813E-01
2L_10856464_SNP T C 0.2133 32 118 0.8666 8.6089176363112430E-01
2L_10856497_SNP T C 0.2067 31 119 0.8983 8.9328616808123329E-01
2L_10856563_DEL A AA 0.1216 18 130 0.6934 7.0243605014079236E-01
2L_10856625_SNP A G 0.2342 37 121 0.9266 9.2450471633584019E-01
2L_10856662_DEL T TAAGT 0.3867 58 92 0.6278 6.1158657640592029E-01
2L_10856693_SNP G T 0.2792 43 111 0.9741 9.7315373815238615E-01
2L_10856708_SNP A T 0.2614 40 113 0.9566 9.5476263476017009E-01
2L_10856717_SNP A G 0.2566 39 113 0.9458 9.4340831315667706E-01
2L_10856718_SNP A T 0.2662 41 113 0.9167 9.1343910456332100E-01
2L_10856726_SNP A G 0.2662 41 113 0.9391 9.3673818357709127E-01
2L_10856727_DEL T TAAGT 0.2692 42 114 0.8993 8.9605490214278072E-01
2L_10856747_INS TCT T 0.271 42 113 0.8402 8.3574192930174152E-01
2L_10856757_SNP T A 0.2632 40 112 0.8406 8.3475004599728109E-01
2L_10856766_SNP C A 0.3472 50 94 0.5744 5.4879161649520491E-01
2L_10856771_SNP A T 0.05229 8 145 0.5103 4.9496555149866672E-01
2L_10856773_SNP T C 0.2857 42 105 0.9604 9.5820518995858539E-01
2L_10856778_SNP T A 0.268 41 112 0.867 8.6248384403304834E-01
2L_10856811_SNP C G 0.3067 46 104 0.524 5.0658479155168723E-01
2L_10856846_SNP T C 0.05521 9 154 0.8953 8.9389946753942373E-01
2L_10856879_SNP C T 0.3733 56 94 0.7962 7.9375174510888491E-01
2L_10856948_SNP G C 0.2649 40 111 0.4107 3.8808829050898053E-01
2L_10857013_SNP G A 0.3636 56 98 0.4845 4.6803201911392278E-01
2L_10857018_SNP G T 0.3613 56 99 0.5019 4.8692321773295733E-01
2L_10857019_SNP A G 0.3052 47 107 0.09257 8.0769384587337817E-02
2L_10857021_SNP G A 0.3026 46 106 0.07934 6.7761107053832065E-02
2L_10857033_SNP T C 0.451 69 84 0.4375 4.1905064186110630E-01
2L_10857042_SNP A G 0.1711 26 126 0.6947 6.8453077696541098E-01
2L_10857048_SNP A C 0.3399 52 101 0.5475 5.3114763249058894E-01
2L_10857061_SNP G T 0.4267 64 86 0.4026 3.8342132478603752E-01
2L_10857062_SNP A C 0.1513 23 129 0.9764 9.7537366518613811E-01
2L_10857131_SNP T C 0.3245 49 102 0.4448 4.2881994061220263E-01
2L_10857152_SNP T C 0.1519 24 134 0.8392 8.3470976757098370E-01
2L_10857197_SNP G A 0.3709 56 95 0.2845 2.7474613834245731E-01
2L_10857248_SNP T C 0.3867 58 92 0.1916 1.7328969802302485E-01
2L_10857275_SNP A G 0.3333 50 100 0.335 3.1257164210010557E-01
2L_10857317_SNP A G 0.3243 48 100 0.3353 3.1002795302489339E-01
2L_10857434_SNP T C 0.396 59 90 0.351 3.3225663744042588E-01
2L_10857440_SNP C T 0.4595 68 80 0.118 9.9668640404384057E-02
2L_10857446_SNP T G 0.05556 9 153 0.06939 6.4959179374324605E-02
2L_10857497_SNP T C 0.1582 25 133 0.2257 2.1490487561597982E-01
2L_10857536_SNP C G 0.0625 10 150 0.774 7.6950449349990735E-01
2L_10857545_SNP T G 0.4133 62 88 0.4792 4.5816417222017236E-01
2L_10857569_SNP G A 0.1355 21 134 0.07492 6.9148501044647676E-02
2L_10857577_SNP A G 0.1392 22 136 0.1856 1.7414440420806510E-01
2L_10857596_SNP T C 0.0566 9 150 0.5683 5.6415723661419281E-01
2L_10857614_SNP T C 0.2258 35 120 0.2992 2.8328108703270227E-01
2L_10857626_SNP C T 0.242 38 119 0.3222 3.0892465615930187E-01
2L_10857656_SNP T C 0.4257 63 85 0.6597 6.4615413988094805E-01
2L_10857665_SNP T C 0.2885 45 111 0.09956 9.0659059761172500E-02
2L_10857701_SNP A G 0.3733 56 94 0.2472 2.2624773825893896E-01
2L_10857710_SNP T C 0.3741 55 92 0.3072 2.8431624400098954E-01
2L_10857746_SNP T C 0.1384 22 137 0.8208 8.1676089215942060E-01
2L_10858009_SNP C T 0.2308 36 120 0.599 5.8743772694955299E-01
2L_10858151_SNP A T 0.08917 14 143 0.6602 6.5239426245449339E-01
2L_10858198_INS AA A 0.08054 12 137 0.8457 8.3870134013877662E-01
2L_10858242_SNP G A 0.05882 9 144 0.7254 7.1471697534146394E-01
2L_10858243_INS TGCA T 0.07143 11 143 0.9009 8.9717436340614776E-01
2L_10858251_SNP A T 0.1523 23 128 0.1594 1.5101508362068938E-01
2L_10858258_SNP T C 0.08442 13 141 0.2183 2.1045565325789450E-01
2L_10858265_SNP A G 0.102 15 132 0.9553 9.5380383026290327E-01
2L_10858309_SNP C A 0.08 12 138 0.2485 2.2449592525323248E-01
2L_10858311_SNP A T 0.08609 13 138 0.2407 2.1833449749672784E-01
2L_10858316_SNP G A 0.1565 23 124 0.1193 1.0530885794938116E-01
2L_10858317_SNP A C 0.1611 24 125 0.1253 1.1750389235630365E-01
2L_10858374_SNP A G 0.07971 11 127 0.8285 8.1397369134560160E-01
2L_10858454_SNP G C 0.09554 15 142 0.2586 2.4482030256426701E-01
2L_10858475_SNP C T 0.08917 14 143 0.2696 2.5560918548129685E-01
2L_10858486_SNP A T 0.07547 12 147 0.8223 8.1782502407094637E-01
2L_10858515_SNP C T 0.06962 11 147 0.5673 5.5785109364888430E-01
2L_10858608_SNP G A 0.06748 11 152 0.4251 4.1890964193699531E-01
2L_10858680_DEL C CA 0.05161 8 147 0.7699 7.6125956419691265E-01
2L_10858726_SNP A G 0.0641 10 146 0.9517 9.5017493350582005E-01
2L_10858801_SNP A G 0.07006 11 146 0.7572 7.5091835285313902E-01
2L_10858885_SNP A C 0.2086 29 110 0.7682 7.5103007990988757E-01
2L_10858890_SNP T C 0.1948 30 124 0.6066 5.9702025516240886E-01
2L_10858907_SNP G T 0.07547 12 147 0.8223 8.1782502407094637E-01
2L_10858915_SNP A G 0.06369 10 147 0.7027 6.9369043925770391E-01
2L_10858954_SNP A T 0.06962 11 147 0.8485 8.4415143915054691E-01
2L_10858990_SNP C G 0.2222 34 119 0.3046 2.8383277559190456E-01
2L_10858999_SNP A C 0.2585 38 109 0.998 9.9786352550697455E-01
2L_10859049_DEL A CCG 0.06173 10 152 0.2828 2.7502507304908297E-01
2L_10859158_SNP T A 0.2244 35 121 0.7589 7.5229703125165037E-01
2L_10859173_SNP G C 0.2129 33 122 0.5782 5.6452820564988748E-01
2L_10859283_SNP A G 0.09375 15 145 0.6146 6.0788970626813643E-01
2L_10859339_INS TT T 0.2168 31 112 0.2679 2.4805830311100296E-01
2L_10859344_SNP T C 0.2179 34 122 0.9026 9.0172079656388793E-01
2L_10859356_DEL T TT 0.2026 31 122 0.7053 7.0150444011663426E-01
2L_10859383_SNP T C 0.2115 33 123 0.8368 8.3139356438324186E-01
2L_10859425_SNP A G 0.4863 71 75 0.2257 1.9681021933413878E-01
2L_10859494_SNP A C 0.22 33 117 0.8441 8.3689313452912639E-01
2L_10859533_SNP G T 0.1519 24 134 0.8985 8.9839867415117880E-01
2L_10859534_SNP C T 0.1519 24 134 0.9891 9.8907272577896388E-01
2L_10859536_SNP A G 0.1465 23 134 0.8402 8.4011616622346308E-01
2L_10859542_SNP A C 0.1538 24 132 0.7492 7.4920720950873365E-01
2L_10859573_SNP C T 0.06098 10 154 0.3038 2.9873439824997283E-01
2L_10859596_SNP T C 0.1104 17 137 0.9242 9.2154912864054006E-01
2L_10859602_SNP C G 0.1806 28 127 0.5973 5.8489357597369573E-01
2L_10859605_SNP A G 0.1699 26 127 0.4888 4.7175343087293320E-01
2L_10859689_SNP G T 0.07927 13 151 0.5756 5.7156669638274904E-01
2L_10859748_SNP T C 0.3709 56 95 0.5376 5.1903735010360275E-01
2L_10859805_SNP A G 0.06707 11 153 0.2909 2.8585470544284086E-01
2L_10859856_SNP G A 0.06707 11 153 0.2909 2.8585470544284086E-01
2L_10859892_SNP C T 0.4315 63 83 0.892 8.8734188116961743E-01
2L_10859907_SNP A G 0.4178 61 85 0.8371 8.2891199455696407E-01
2L_10859913_SNP T C 0.3425 50 96 0.4447 4.1881490072603955E-01
2L_10859978_SNP T G 0.4126 59 84 0.9882 9.8741466779484754E-01
2L_10860001_SNP A G 0.4336 62 81 0.9906 9.8991920907420716E-01
2L_10860039_SNP T C 0.1419 21 127 0.6309 6.1121971730255664E-01
2L_10860042_SNP C G 0.2838 42 106 0.4476 4.2472355493228142E-01
2L_10860044_SNP A G 0.0625 10 150 0.3844 3.8396679995618976E-01
2L_10860090_SNP A G 0.4 60 90 0.6735 6.5859574403310006E-01
2L_10860171_SNP A G 0.09259 15 147 0.7148 7.1023039504502039E-01
2L_10860174_SNP C T 0.09317 15 146 0.7194 7.1407492306347342E-01
2L_10860186_SNP C A 0.09317 15 146 0.7046 6.9929670458868420E-01
2L_10860228_SNP C T 0.3357 48 95 0.5457 5.1928315027864347E-01
2L_10860253_SNP T C 0.08696 14 147 0.6365 6.2993793722100011E-01
2L_10860335_SNP T C 0.4366 62 80 0.6833 6.6274605822155663E-01
2L_10860402_SNP T C 0.2138 31 114 0.1612 1.4072287559912156E-01
2L_10860532_SNP T C 0.1724 25 120 0.4449 4.1583131863991385E-01
2L_10860540_SNP A C 0.1849 27 119 0.5738 5.5444287581362117E-01
2L_10860571_SNP C T 0.4054 60 88 0.6964 6.8281916777370277E-01
2L_10860576_SNP T C 0.38 57 93 0.7603 7.5066664555228646E-01
2L_10860651_SNP A C 0.09524 14 133 0.3738 3.5692779288061338E-01
2L_10860732_SNP G T 0.4384 64 82 0.828 8.1756397007447124E-01
2L_10860750_SNP T C 0.1795 28 128 0.9378 9.3575947189987962E-01
2L_10860756_SNP T C 0.3836 56 90 0.8779 8.7041944955897699E-01
2L_10860825_SNP C A 0.4315 63 83 0.8388 8.3009096005252681E-01
2L_10860898_SNP A G 0.3356 49 97 0.7724 7.5841178057571290E-01
2L_10860934_SNP G T 0.1524 25 139 0.3058 3.0062972812160349E-01
2L_10860937_SNP A T 0.1296 21 141 0.7166 7.1222281555210565E-01
2L_10860947_SNP C G 0.4901 74 77 0.6565 6.4054348881958056E-01
2L_10860952_DEL A ATAA 0.09032 14 141 0.7657 7.6090530959667824E-01
2L_10860966_SNP T C 0.06061 10 155 0.3168 3.1308663329083919E-01
2L_10860967_SNP A G 0.1974 30 122 0.938 9.3505063564867186E-01
2L_10861015_SNP T C 0.0566 9 150 0.2198 2.0886132389922663E-01
2L_10861115_SNP C G 0.07006 11 146 0.469 4.6013724655161847E-01
2L_10861137_SNP A C 0.07143 11 143 0.8223 8.1684155997192232E-01
2L_10861167_SNP A G 0.375 54 90 0.9355 9.3119797208716737E-01
2L_10861210_SNP C A 0.3862 56 89 0.9104 9.0678803138033282E-01
2L_10861441_SNP A C 0.06993 10 133 0.8263 8.2022023826646495E-01
2L_10861558_SNP A G 0.4867 73 77 0.8255 8.1755903616893899E-01
2L_10861561_INS TGG T 0.4899 73 76 0.8828 8.7629211072109636E-01
2L_10861574_SNP A G 0.1481 20 115 0.9479 9.4414503813180206E-01
2L_10861601_SNP G A 0.2406 32 101 0.477 4.4092184834079307E-01
2L_10861617_SNP T G 0.2603 38 108 0.7269 7.3802103103412797E-01
2L_10861634_SNP C A 0.3841 58 93 0.4438 4.2317241962811813E-01
2L_10861635_SNP C T 0.3841 58 93 0.4438 4.2317241962811813E-01
2L_10861644_SNP T G 0.1006 16 143 0.06644 6.1054999262844828E-02
2L_10861647_SNP G A 0.1 16 144 0.07252 6.6236084703698891E-02
2L_10861650_SNP A C 0.06875 11 149 0.09666 9.0381406882542370E-02
2L_10861673_SNP C T 0.1761 28 131 0.7584 7.5275953766440540E-01
2L_10861682_SNP G T 0.1 16 144 0.07252 6.6236084703698891E-02
2L_10861685_SNP A G 0.2703 40 108 0.7236 7.1147626908681449E-01
2L_10861688_SNP T G 0.08 12 138 0.988 9.8746763816476602E-01
2L_10861722_SNP A C 0.0625 10 150 0.9473 9.4641221221652683E-01
2L_10861753_SNP A T 0.3862 56 89 0.655 6.3714061154987056E-01
2L_10861810_SNP T G 0.4752 67 74 0.6203 5.9515217173772994E-01
2L_10861836_SNP C T 0.07006 11 146 0.001432 1.1368706566938266E-03
2L_10861849_SNP T A 0.4265 58 78 0.6594 6.3340346115362922E-01
2L_10861850_SNP A G 0.4296 61 81 0.6033 5.7885289498642112E-01
2L_10861970_SNP A G 0.06207 9 136 0.302 3.3058592993495495E-01
2L_10862061_SNP A T 0.2667 40 110 0.8946 8.8920031094998686E-01
2L_10862074_SNP A T 0.22 33 117 0.5774 5.6372142018415916E-01
2L_10862085_SNP T G 0.2014 28 111 0.6607 6.4095566142193428E-01
2L_10862135_SNP A T 0.1776 27 125 0.9013 8.9708116339272492E-01
2L_10862137_DEL T TTTTTAGTGAT 0.1795 28 128 0.8738 8.6981711937854700E-01
2L_10862157_SNP G A 0.1776 27 125 0.9309 9.2796329762783270E-01
2L_10862177_SNP C A 0.2057 29 112 0.7499 7.3736295863989110E-01
2L_10862179_SNP A T 0.2026 31 122 0.4292 4.1179424975297707E-01
2L_10862185_SNP C T 0.4671 71 81 0.5755 5.6139454451200355E-01
2L_10862186_SNP T G 0.183 28 125 0.6191 6.1835104304152089E-01
2L_10862199_DEL T TATG 0.1645 25 127 0.4613 4.8027014312930361E-01
2L_10862215_SNP T A 0.1935 30 125 0.821 8.1569627555656110E-01
2L_10862220_SNP A C 0.1975 31 126 0.882 8.7906340893102208E-01
2L_10862231_SNP T A 0.2533 38 112 0.5922 5.7385435042618571E-01
2L_10862244_SNP A G 0.493 70 72 0.5551 5.2801327002104492E-01
2L_10862256_SNP C T 0.4406 63 80 0.4859 4.5621915303023497E-01
2L_10862309_SNP A G 0.3871 60 95 0.1458 1.3187914745732832E-01
2L_10862327_SNP A G 0.2568 38 110 0.4493 4.2578909095980555E-01
2L_10862333_SNP A C 0.3046 46 105 0.9831 9.8242476586140159E-01
2L_10862341_DEL C CTTAAC 0.05263 8 144 0.9557 9.5824265658578844E-01
2L_10862360_SNP C G 0.4218 62 85 0.6913 6.7451778970623466E-01
2L_10862380_SNP G C 0.06707 11 153 0.5524 5.4815147111753371E-01
2L_10862388_SNP G A 0.3176 47 101 0.2694 2.4210306604759724E-01
2L_10862396_SNP C T 0.2752 41 108 0.3265 3.0072639756361663E-01
2L_10862411_SNP T C 0.1875 30 130 0.1401 1.3180986256126836E-01
2L_10862502_SNP T C 0.09375 15 145 0.6988 6.9241032339040198E-01
2L_10862539_SNP A G 0.2288 35 118 0.5074 4.9163393872799954E-01
2L_10862562_SNP T G 0.2649 40 111 0.8414 8.3526815913400643E-01
2L_10862570_SNP C A 0.2318 35 116 0.7229 7.1183025219679130E-01
2L_10862609_SNP A G 0.1474 23 133 0.7179 7.0875099384046791E-01
2L_10862631_SNP A C 0.3595 55 98 0.6714 6.5835421393484705E-01
2L_10862633_SNP C A 0.1529 24 133 0.1865 1.7342326974625322E-01
2L_10862650_SNP T C 0.3733 56 94 0.8616 8.5451127551726613E-01
2L_10862722_SNP C T 0.05844 9 145 0.6843 6.8171962296091171E-01
2L_10862818_SNP A G 0.09677 15 140 0.9705 9.6968271482782931E-01
2L_10862823_INS GA G 0.05096 8 149 0.8502 8.4566770928059787E-01
2L_10862826_SNP A G 0.4 58 87 0.6695 6.5002246264823782E-01
2L_10862831_DEL TT T 0.3958 57 87 0.6886 6.7028176637306092E-01
2L_10862841_SNP A T 0.05031 8 151 0.261 2.5114544025687646E-01
2L_10862842_SNP T G 0.3061 45 102 0.1817 1.5756680847191151E-01
2L_10864523_SNP T C 0.1656 25 126 0.008303 5.5951238577008041E-03
2L_10864526_SNP T C 0.2895 44 108 0.1535 1.3559624000986648E-01
2L_10864601_SNP C G 0.1062 17 143 0.6675 6.6181803290176178E-01
2L_10864667_DEL C CC 0.07362 12 151 0.8428 8.4163369149785672E-01
2L_10864899_SNP A G 0.2922 45 109 0.186 1.6911225770736982E-01
2L_10864904_SNP T A 0.4898 72 75 0.02178 1.5946193550828644E-02
2L_10864918_SNP A C 0.1474 23 133 0.4115 3.9546673265946497E-01
2L_10864924_SNP T C 0.4765 71 78 0.04803 3.9166117350318434E-02
2L_10865093_SNP A G 0.4218 62 85 0.1811 1.5593892653312269E-01
2L_10865139_SNP T C 0.1097 17 138 0.6873 6.7739340161381167E-01
2L_10865216_SNP T C 0.1579 24 128 0.3698 3.5271447280058532E-01
2L_10865225_DEL G GTTAGG 0.05732 9 148 0.2528 2.4828468277027982E-01
2L_10865234_SNP C G 0.1062 17 143 0.7234 7.1824844171150315E-01
2L_10865246_SNP T G 0.2925 43 104 0.6031 5.7993897476120793E-01
2L_10865271_SNP T C 0.125 18 126 0.374 3.5251243172138658E-01
2L_10865275_SNP A G 0.1258 19 132 0.3808 3.5920831781056983E-01
2L_10865320_SNP G C 0.3796 52 85 0.4289 3.8758105508754170E-01
2L_10865340_SNP C A 0.2887 41 101 0.2337 1.9833993132039829E-01
2L_10865351_DEL A AT 0.08571 12 128 0.5709 5.4083319332437063E-01
2L_10865353_SNP A G 0.1241 17 120 0.9428 9.3857257253015325E-01
2L_10865355_DEL A ACAG 0.08392 12 131 0.7548 7.3854141513903104E-01
2L_10865360_SNP A T 0.1208 18 131 0.4251 4.0174065970799211E-01
2L_10865383_SNP T A 0.1258 19 132 0.473 4.5277433044281656E-01
2L_10865384_SNP C T 0.08125 13 147 0.7322 7.2664112173916418E-01
2L_10865397_SNP T C 0.2797 40 103 0.3975 3.6777780948585237E-01
2L_10865406_SNP C T 0.3103 45 100 0.3255 3.0019430324887220E-01
2L_10865411_SNP T C 0.1282 20 136 0.4465 4.3186164819781170E-01
2L_10865423_SNP T A 0.3077 44 99 0.3492 3.2419802487974336E-01
2L_10865446_SNP G T 0.3082 45 101 0.2591 2.3420273195026409E-01
2L_10865479_DEL T TACATGT 0.1338 19 123 0.5785 5.5962968773762145E-01
2L_10865504_INS TTTGTT CG 0.32 48 102 0.2553 2.3194824829857530E-01
2L_10865748_SNP T C 0.1419 22 133 0.396 3.8017685555226532E-01
2L_10865809_SNP T G 0.1043 17 146 0.8543 8.5272951611107550E-01
2L_10865889_SNP C T 0.1154 18 138 0.5504 5.3911632368745632E-01
2L_10865906_SNP T G 0.4503 68 83 0.1495 1.3277452334601647E-01
2L_10865912_SNP G A 0.1146 18 139 0.5763 5.6475387768883545E-01
2L_10865919_SNP C T 0.4899 73 76 0.2066 1.8410193690282584E-01
2L_10865958_SNP G A 0.4934 75 77 0.1501 1.3413219816015409E-01
2L_10865983_SNP G A 0.06098 10 154 0.2326 2.2758032380170445E-01
2L_10866038_SNP G A 0.1392 22 136 0.7758 7.7192042773068170E-01
2L_10866067_SNP C T 0.1509 24 135 0.4821 4.7340805050529833E-01
2L_10866336_SNP A G 0.24 36 114 0.6093 5.9068127681014682E-01
2L_10866369_SNP T G 0.2483 37 112 0.4931 4.7114317143982209E-01
2L_10866374_SNP C G 0.2434 37 115 0.5891 5.7170580003881777E-01
2L_10866379_SNP T A 0.2313 37 123 0.4754 4.6685482345722873E-01
2L_10866389_SNP G A 0.2327 37 122 0.4863 4.7665969356940163E-01
2L_10866439_SNP A T 0.06098 10 154 0.2326 2.2758032380170445E-01
2L_10866446_SNP T C 0.2327 37 122 0.4637 4.5410997293927247E-01
2L_10866468_SNP A C 0.3933 59 91 0.8101 8.0135200111381377E-01
2L_10866478_DEL A AC 0.2649 40 111 0.6026 5.8499877724841531E-01
2L_10866496_DEL C CCACATATC 0.255 38 111 0.663 6.4567417980833919E-01
2L_10866509_SNP A T 0.2105 32 120 0.4304 4.0951088077002418E-01
2L_10866511_SNP C A 0.2617 39 110 0.5364 5.1782164385105389E-01
2L_10866522_SNP G A 0.281 43 110 0.7398 7.2950300107117816E-01
2L_10866525_SNP T C 0.2895 44 108 0.786 7.7667101226401614E-01
2L_10866535_SNP G A 0.2941 45 108 0.7252 7.1463848863802670E-01
2L_10866537_SNP A C 0.3026 46 106 0.7744 7.6576782532109167E-01
2L_10866575_SNP A G 0.3916 56 87 0.09415 8.2282657408936852E-02
2L_10866580_SNP T C 0.05921 9 143 0.7689 7.6292885129917343E-01
2L_10866583_SNP G A 0.3793 55 90 0.1619 1.4913324377474635E-01
2L_10866604_SNP G A 0.3793 55 90 0.1798 1.5387412032234071E-01
2L_10866620_SNP A T 0.3741 55 92 0.1558 1.3229025605842715E-01
2L_10866621_SNP C A 0.3732 53 89 0.7709 7.9320989469171110E-01
2L_10866632_SNP A C 0.3878 57 90 0.1872 1.6172358742475756E-01
2L_10866647_SNP T A 0.05556 9 153 0.2541 2.4626922705295207E-01
2L_10866648_SNP T A 0.05556 9 153 0.2541 2.4626922705295207E-01
2L_10866690_DEL A AA 0.404 61 90 0.1804 1.6375540287923662E-01
2L_10866703_SNP G C 0.4 60 90 0.3349 3.1537025706677357E-01
2L_10866720_SNP C T 0.4228 63 86 0.189 1.6552116889651192E-01
2L_10866751_SNP A G 0.0566 9 150 0.7211 7.1447601732751842E-01
2L_10866768_SNP A G 0.3581 53 95 0.1071 8.8969002159895560E-02
2L_10866817_SNP T A 0.1494 23 131 0.5872 5.7323771246961308E-01
2L_10866857_SNP C T 0.2838 42 106 0.8229 8.1547235624410119E-01
2L_10866967_SNP C T 0.1698 27 132 0.4656 4.5413812291665301E-01
2L_10866981_SNP A T 0.1329 21 137 0.4142 4.0148074211040685E-01
2L_10867057_SNP C A 0.1146 18 139 0.4819 4.6938441375630868E-01
2L_10867105_SNP G C 0.305 43 98 0.2647 2.7275177945328277E-01
2L_10867107_SNP T G 0.2987 46 108 0.7898 7.8269603128759291E-01
2L_10867109_INS GG G 0.0641 10 146 0.426 4.1536182976122471E-01
2L_10867112_SNP G T 0.0641 10 146 0.6247 6.3474885364701228E-01
2L_10867147_SNP A G 0.05696 9 149 0.92 9.2367356983173288E-01
2L_10867173_SNP T C 0.28 42 108 0.3395 3.1704834386416725E-01
2L_10867174_SNP T C 0.06875 11 149 0.4094 3.9930039667945194E-01
2L_10867180_SNP T C 0.1456 23 135 0.2866 2.7899606914437469E-01
2L_10867288_SNP C T 0.2905 43 105 0.5906 5.6918314925537261E-01
2L_10867312_SNP G C 0.1859 29 127 0.7949 7.8905564653989058E-01
2L_10867356_INS GCG G 0.05921 9 143 0.7093 7.0116332723223684E-01
2L_10867408_SNP T C 0.0566 9 150 0.9076 9.0625947424397202E-01
2L_10867454_SNP G C 0.3974 62 94 0.5158 5.0311049098271510E-01
2L_10867462_SNP A G 0.268 41 112 0.2478 2.2832300261761351E-01
2L_10867463_SNP G A 0.242 38 119 0.9084 9.0599120708664804E-01
2L_10867464_SNP T C 0.0625 10 150 0.665 6.5860401559005255E-01
2L_10867472_SNP C T 0.18 27 123 0.871 8.6785202210762735E-01
2L_10867490_SNP C G 0.07547 12 147 0.6147 6.0547363912909247E-01
2L_10867492_SNP A C 0.08696 14 147 0.7217 7.1640825462635749E-01
2L_10867524_INS CTTTCGTAAAAT C 0.2027 30 118 0.4283 4.0347444484284722E-01
2L_10867528_DEL G GGAAAGCTTCAA 0.1837 27 120 0.4361 4.1417841636793939E-01
2L_10867540_SNP T A 0.1235 20 142 0.05366 5.0592518168287609E-02
2L_10867542_SNP T C 0.1346 21 135 0.4448 4.2961207408668500E-01
2L_10867544_SNP G C 0.08025 13 149 0.7942 7.9088916775876350E-01
2L_10867552_SNP A C 0.1401 22 135 0.4044 3.9003038456393968E-01
2L_10867554_SNP G A 0.08025 13 149 0.724 7.1956698717364997E-01
2L_10867616_SNP T C 0.4 60 90 0.4108 3.8813124280350408E-01
2L_10867627_SNP A T 0.4257 63 85 0.7205 7.0487455787037656E-01
2L_10867629_SNP T C 0.2105 32 120 0.3519 3.3049676544569229E-01
2L_10867636_SNP T C 0.1613 25 130 0.3785 3.6413921275116756E-01
2L_10867638_SNP T C 0.1623 25 129 0.3892 3.7376923569506382E-01
2L_10867672_SNP A G 0.1069 17 142 0.02207 1.9020967144201161E-02
2L_10867692_SNP T A 0.07792 12 142 0.5196 5.0292374887633584E-01
2L_10867760_SNP T C 0.2987 46 108 0.2778 2.6171460395047064E-01
2L_10867775_SNP A T 0.1824 27 121 0.4825 4.5635040834891216E-01
2L_10867812_SNP A G 0.1503 23 130 0.7371 7.2641866269877187E-01
2L_10867839_SNP T C 0.2611 41 116 0.9989 9.9886170263644891E-01
2L_10867844_SNP A C 0.3013 47 109 0.1802 1.6842064095418474E-01
2L_10868030_SNP G T 0.3111 42 93 0.6046 6.1150222308391133E-01
2L_10868033_SNP G A 0.08725 13 136 0.2897 3.0850868503387485E-01
2L_10868121_DEL C CCAACAT 0.2603 38 108 0.8359 8.3723648632264092E-01
2L_10868138_SNP G T 0.2418 37 116 0.9627 9.6119893451173366E-01
2L_10868143_SNP T C 0.2564 40 116 0.8317 8.2587539644734442E-01
2L_10868148_SNP G A 0.2532 39 115 0.7718 7.6276128650215314E-01
2L_10868153_SNP T C 0.2468 38 116 0.9304 9.2803818474410327E-01
2L_10868156_SNP G A 0.4702 71 80 0.9195 9.1610197907457003E-01
2L_10868168_SNP T C 0.4238 64 87 0.667 6.5427355017137279E-01
2L_10868319_SNP A T 0.06211 10 151 0.8024 7.9866326418261269E-01
2L_10868328_SNP C G 0.46 69 81 0.4459 4.2256717052444359E-01
2L_10868344_SNP G A 0.2848 43 108 0.4985 4.7677925232819351E-01
2L_10868347_SNP C A 0.07362 12 151 0.6581 6.5375512146681003E-01
2L_10868372_SNP G T 0.22 33 117 0.9454 9.4377411322248228E-01
2L_10868374_SNP G A 0.2715 41 110 0.3964 3.7277484060473431E-01
2L_10868403_SNP C G 0.4626 68 79 0.3823 3.6864297755485331E-01
2L_10868414_SNP T A 0.3 45 105 0.4085 3.8863673678011734E-01
2L_10868421_SNP G A 0.2133 32 118 0.719 7.0574068926361022E-01
2L_10868426_SNP G C 0.07595 12 146 0.7247 7.1854393621527435E-01
2L_10868462_SNP T C 0.26 39 111 0.9841 9.8368435496299567E-01
2L_10868468_SNP G A 0.07895 12 140 0.9958 9.9567223238572677E-01
2L_10868475_SNP G C 0.3758 56 93 0.6432 6.2531990727562281E-01
2L_10868485_SNP T A 0.4899 73 76 0.8294 8.2067115454348460E-01
2L_10868513_SNP A T 0.3867 58 92 0.602 6.1067387692002995E-01
2L_10868515_SNP A G 0.09701 13 121 0.7655 7.4423059468094221E-01
2L_10868567_SNP A C 0.2069 30 115 0.7303 7.1378716252705798E-01
2L_10868594_SNP G A 0.1419 22 133 0.6515 6.4096960427226113E-01
2L_10868601_SNP G A 0.07547 12 147 0.4067 3.9458150097767475E-01
2L_10868621_SNP A G 0.1783 28 129 0.5704 5.5911451254980216E-01
2L_10868629_SNP T G 0.1948 30 124 0.2048 1.9107995421579005E-01
2L_10868672_SNP T A 0.06061 10 155 0.3268 3.2308228405722739E-01
2L_10868733_SNP G C 0.2065 32 123 0.3932 3.7652699842676773E-01
2L_10868837_SNP T C 0.118 19 142 0.7111 7.0770846025608236E-01
2L_10868856_SNP C G 0.4345 63 82 0.6103 5.8718467433811217E-01
2L_10868868_SNP C T 0.4178 61 85 0.9315 9.2722353537617719E-01
2L_10868886_SNP A G 0.42 63 87 0.994 9.9381367185029956E-01
2L_10869048_SNP A T 0.0679 11 151 0.1589 1.5211614647674165E-01
2L_10869085_SNP G A 0.141 22 134 0.02135 1.7920207106840287E-02
2L_10869111_INS TA T 0.1241 17 120 0.7066 6.9300774897858941E-01
2L_10869118_SNP C A 0.1757 26 122 0.8342 8.2483124387443840E-01
2L_10869155_INS TACGAGCTGTGTT T 0.3537 52 95 0.305 2.8072234879304359E-01
2L_10869157_INS CGAGCTGTGTTGC C 0.1168 16 121 0.6396 6.5278998962842527E-01
2L_10869160_SNP A T 0.1266 20 138 0.02944 2.5242832522498565E-02
2L_10869173_SNP G T 0.1203 19 139 0.8224 8.1804117788142638E-01
2L_10869221_SNP T C 0.06748 11 152 0.01087 9.9104579825510294E-03
2L_10869261_SNP C G 0.3566 51 92 0.4341 4.0380641607404577E-01
2L_10869274_SNP T G 0.075 12 148 0.004151 3.4200919124727862E-03
2L_10869275_SNP G C 0.2338 36 118 0.3351 3.1931150338292902E-01
2L_10869339_SNP T C 0.3267 49 101 0.2064 1.8443060719592108E-01
2L_10869364_SNP C T 0.2993 44 103 0.1729 1.4726621760633662E-01
2L_10869375_SNP A T 0.32 48 102 0.05586 4.4809871929823004E-02
2L_10869404_SNP T C 0.08228 13 145 0.9797 9.7912937780418829E-01
2L_10869414_SNP A C 0.06061 10 155 0.04506 4.3442479187422910E-02
2L_10869434_SNP A C 0.1006 16 143 0.4756 4.6424548019829093E-01
2L_10869457_SNP A G 0.1062 17 143 0.4921 4.8241165765130722E-01
2L_10869459_SNP A G 0.1572 25 134 0.4781 4.6823425334729074E-01
2L_10869489_SNP G A 0.07895 12 140 0.1569 1.3808022727439950E-01
2L_10869580_SNP C T 0.07051 11 145 0.6815 6.7232873855484332E-01
2L_10869656_SNP T C 0.1418 20 121 0.6836 6.6156251724162940E-01
2L_10869670_SNP C T 0.06081 9 139 0.5306 5.0868273300508304E-01
2L_10869751_SNP C T 0.2763 42 110 0.5605 5.4283833397755310E-01
2L_10869833_SNP C T 0.2449 36 111 0.7659 7.5287589340993255E-01
2L_10869872_SNP G A 0.3 45 105 0.128 1.0972563190152829E-01
2L_10869888_SNP C T 0.2953 44 105 0.1258 1.0662140390194907E-01
2L_10869920_SNP A C 0.36 54 96 0.1421 1.3557562308793181E-01
2L_10869921_SNP C T 0.3618 55 97 0.1359 1.1892438606427080E-01
2L_10869985_SNP C G 0.239 38 121 0.05611 6.8343721885346764E-02
2L_10870003_DEL A AA 0.05096 8 149 0.4902 4.8140977539744367E-01
2L_10870041_DEL C GCT 0.2922 45 109 0.892 8.8764233853973573E-01
2L_10870046_SNP C G 0.3113 47 104 0.8886 8.8331388181129655E-01
2L_10870068_SNP C T 0.3333 52 104 0.02483 2.0244613277643615E-02
2L_10870090_SNP T C 0.05556 9 153 0.5407 5.3432776794316506E-01
2L_10870098_SNP A G 0.3907 59 92 0.8032 7.9476815024860170E-01
2L_10870113_SNP T A 0.08176 13 146 0.004658 3.7296085058916707E-03
2L_10870119_SNP C A 0.3654 57 99 0.07262 6.3010147113661638E-02
2L_10870155_INS T TT 0.4558 67 80 0.2958 2.7188442769431476E-01
2L_10870166_SNP T C 0.07285 11 140 0.2567 2.4200877520593367E-01
2L_10870183_SNP T A 0.4605 70 82 0.3228 3.0063168423291720E-01
2L_10870184_SNP G C 0.457 69 82 0.497 5.0523530176422293E-01
2L_10870191_SNP T A 0.1355 21 134 0.9727 9.7195354336929540E-01
2L_10870207_SNP A T 0.1266 20 138 0.1762 1.6592685561108822E-01
2L_10870208_SNP A C 0.271 42 113 0.7596 7.5139317636687586E-01
2L_10870214_DEL G GACTTCAAAGGATATA 0.1346 21 135 0.4721 4.5936876704786533E-01
2L_10870234_SNP A C 0.1329 21 137 0.4338 4.2074978095026583E-01
2L_10870236_SNP A T 0.1203 19 139 0.4291 4.1614962657012400E-01
2L_10870238_SNP G A 0.1321 21 138 0.4628 4.5321002167485780E-01
2L_10870246_SNP A C 0.3831 59 95 0.09461 8.2794030578838357E-02
2L_10870248_SNP A C 0.1667 25 125 0.5402 5.2680255963581568E-01
2L_10870253_SNP C G 0.3245 49 102 0.8248 8.1665745701227221E-01
2L_10870269_SNP C T 0.1258 19 132 0.3645 3.4433181440169169E-01
2L_10870288_SNP G C 0.4575 70 83 0.07786 6.9888697987225856E-02
2L_10870298_SNP T G 0.1818 28 126 0.8669 8.6186704367554723E-01
2L_10870307_SNP C G 0.1618 22 114 0.3652 3.3525601775582570E-01
2L_10870308_SNP T C 0.07742 12 143 0.9792 9.7836054257698535E-01
2L_10870309_SNP C T 0.07947 12 139 0.2568 2.3649661452615012E-01
2L_10870320_SNP T C 0.1053 16 136 0.3843 3.6812229885658687E-01
2L_10870330_SNP T A 0.3378 50 98 0.332 3.0583942712958945E-01
2L_10870335_SNP A T 0.3423 51 98 0.2333 2.0945487207170110E-01
2L_10870411_SNP C T 0.4516 70 85 0.1764 1.6386090273822140E-01
2L_10870500_SNP A G 0.2649 40 111 0.3121 2.8986991071753820E-01
2L_10870569_SNP C T 0.483 71 76 0.2146 2.0719304382899406E-01
2L_10870608_SNP T C 0.1558 24 130 0.5306 5.1518901554969188E-01
2L_10870669_SNP C T 0.4564 68 81 0.1285 1.0990270381867961E-01
2L_10870674_SNP T G 0.4145 63 89 0.08752 7.6367654871304341E-02
2L_10870681_DEL G TTTTAAC 0.2028 29 114 0.7891 7.7526807484177818E-01
2L_10870697_SNP C A 0.3288 48 98 0.7199 7.0627427685278754E-01
2L_10870704_SNP C T 0.3986 59 89 0.05517 4.3098080839464516E-02
2L_10870709_SNP G A 0.07643 12 145 0.02338 1.9681611372789648E-02
2L_10870710_SNP T C 0.07547 12 147 0.02379 2.0701682566271338E-02
2L_10870732_SNP A T 0.1382 21 131 0.8441 8.3795277910890631E-01
2L_10870756_SNP T C 0.2617 39 110 0.2875 2.6581332537122448E-01
2L_10870764_SNP G T 0.3247 50 104 0.9852 9.8469345843032152E-01
2L_10870778_SNP G T 0.09375 15 145 0.1118 1.0515333013016870E-01
2L_10870849_SNP T C 0.2293 36 121 0.8284 8.2349087235907914E-01
2L_10870935_SNP A T 0.1449 20 118 0.7718 7.6350378542823782E-01
2L_10870981_SNP T C 0.2617 39 110 0.2321 2.0694195097055945E-01
2L_10870990_SNP C T 0.06875 11 149 0.3161 3.0837968586797182E-01
2L_10871038_SNP C G 0.4868 74 78 0.7295 7.1782013200200123E-01
2L_10871059_SNP G A 0.3784 56 92 0.9377 9.3434556363767640E-01
2L_10871078_SNP T A 0.1589 24 127 0.3718 3.4977057942477208E-01
2L_10871095_SNP C T 0.1364 21 133 0.9907 9.9038293169278369E-01
2L_10871238_SNP T C 0.4371 66 85 0.05257 4.2735015014747531E-02
2L_10871267_SNP A T 0.4545 70 84 0.3882 3.7293116887063715E-01
2L_10871269_SNP C G 0.4516 70 85 0.3975 3.8379109050954729E-01
2L_10871333_INS CC C 0.1053 16 136 0.02669 2.4540955279899943E-02
2L_10871342_SNP T G 0.07879 13 152 0.01314 1.2458957997880981E-02
2L_10871446_SNP T G 0.3493 51 95 0.6041 5.8971311450343655E-01
2L_10871486_SNP C T 0.2323 36 119 0.2403 2.2370902662858960E-01
2L_10871570_SNP A G 0.2418 37 116 0.4478 4.3022833745814459E-01
2L_10871588_SNP T C 0.05 8 152 0.1866 1.7678145030337078E-01
2L_10871688_SNP T C 0.4966 74 75 0.7042 6.8879916389185214E-01
2L_10871698_SNP G T 0.075 12 148 0.2505 2.4291492885943911E-01
2L_10871789_SNP A T 0.075 12 148 0.3375 3.2710390387788557E-01
2L_10871837_SNP A G 0.08125 13 147 0.2915 2.8090659850419053E-01
2L_10871841_SNP T C 0.1013 16 142 0.2724 2.5885867227176573E-01
2L_10871859_SNP C A 0.2838 42 106 0.5002 4.7728287886445642E-01
2L_10871866_DEL A AC 0.2569 37 107 0.6556 6.3649783423932527E-01
2L_10871886_SNP A C 0.22 33 117 0.8749 8.6967716231220649E-01
2L_10871905_SNP A C 0.1818 28 126 0.5958 5.8637665465705990E-01
2L_10871914_SNP A C 0.07547 12 147 0.9559 9.5493446443734120E-01
2L_10871924_SNP T A 0.2877 42 104 0.7945 7.8295816843534594E-01
2L_10871925_SNP T A 0.2905 43 105 0.8445 8.3607805443803729E-01
2L_10871927_INS T TAAACAAACAGG 0.2838 42 106 0.7667 7.5471550383286212E-01
2L_10871931_SNP T A 0.2925 43 104 0.8356 8.2611652814254344E-01
2L_10871948_INS T TT 0.2986 43 101 0.8123 8.0158949110558364E-01
2L_10872149_SNP G A 0.3704 50 85 0.5966 5.9725383620867034E-01
2L_10872151_DEL C CTCCCG 0.3401 50 97 0.485 4.6957745119549443E-01
2L_10872160_SNP T C 0.3311 49 99 0.4047 3.7776647370132665E-01
2L_10872161_INS CTT C 0.07975 13 150 0.09356 8.9263542513272842E-02
2L_10872186_SNP G A 0.3517 51 94 0.4363 4.1400417529135169E-01
2L_10872193_DEL T TGA 0.08805 14 145 0.8682 8.6486460213656879E-01
2L_10872237_SNP T C 0.07006 11 146 0.3172 3.0404538032667339E-01
2L_10872244_DEL A CACTC 0.09615 15 141 0.2313 2.1727888502720127E-01
2L_10872248_SNP T C 0.09559 13 123 0.9146 9.0920052125052653E-01
2L_10872269_SNP G A 0.3356 50 99 0.6949 6.8033637520913470E-01
2L_10872271_SNP A G 0.1274 20 137 0.4025 3.9014250692579755E-01
2L_10872290_SNP G A 0.1742 27 128 0.9123 9.0939868957177739E-01
2L_10872296_SNP A C 0.07453 12 149 0.5002 4.9620609461416776E-01
2L_10872340_SNP A C 0.2903 45 110 0.1837 1.6906081404805462E-01
2L_10872341_SNP A T 0.2895 44 108 0.2241 2.0681029220183322E-01
2L_10872342_INS CAAT C 0.2903 45 110 0.1837 1.6906081404805462E-01
2L_10872344_SNP T G 0.2922 45 109 0.1745 1.5920412822522512E-01
2L_10872347_SNP T G 0.08125 13 147 0.3418 3.3172389834901495E-01
2L_10872362_SNP A G 0.2922 45 109 0.1747 1.5941462347735647E-01
2L_10872364_SNP G A 0.2922 45 109 0.1747 1.5941462347735647E-01
2L_10872367_SNP G A 0.2733 41 109 0.147 1.2802890028158209E-01
2L_10872410_DEL A ATGTA 0.2839 44 111 0.177 1.6253002319976628E-01
2L_10872425_SNP T A 0.2675 42 115 0.1238 1.1387185286777213E-01
2L_10872427_SNP T A 0.2885 45 111 0.1802 1.6702246371871998E-01
2L_10872436_SNP T A 0.2792 43 111 0.1283 1.1580675672255936E-01
2L_10872438_SNP G T 0.2857 44 110 0.2159 1.9988362102622215E-01
2L_10872439_SNP C A 0.2803 44 113 0.1972 1.8398470697858749E-01
2L_10872440_INS ATGAGTA A 0.2885 45 111 0.1802 1.6702246371871998E-01
2L_10872458_SNP T C 0.05625 9 151 0.5885 5.8020924159373666E-01
2L_10872492_SNP A C 0.07742 12 143 0.3079 2.9152171972491225E-01
2L_10872496_SNP C T 0.08125 13 147 0.3201 3.0973652341349311E-01
2L_10872565_SNP A G 0.07547 12 147 0.389 3.7776990515755660E-01
2L_10872601_SNP A G 0.07051 11 145 0.3117 2.9611780829812173E-01
2L_10872609_SNP G A 0.3846 55 88 0.3731 3.4363609053640387E-01
2L_10872610_SNP A T 0.3433 46 88 0.4279 3.9318000931126251E-01
2L_10872834_SNP T G 0.05031 8 151 0.5897 5.8854337763133457E-01
2L_10872859_DEL T TT 0.0828 13 144 0.1754 1.7731013425053643E-01
2L_10872883_SNP C T 0.1859 29 127 0.1853 1.7683420746557232E-01
2L_10872947_SNP C T 0.05263 8 144 0.8164 8.1240406391835751E-01
2L_10872976_SNP G C 0.09615 15 141 0.8928 8.8933696619363678E-01
2L_10872979_SNP A G 0.1824 29 130 0.8187 8.1417716453723310E-01
2L_10872992_SNP G C 0.05556 9 153 0.6377 6.3279439245068958E-01
2L_10873101_SNP G A 0.07237 11 141 0.3737 3.5793021614390408E-01
2L_10873103_DEL G GCCTTTAAATCACTTGACTGCGAGCATG 0.08917 14 143 0.8374 8.3566738611459301E-01
2L_10873103_SNP A G 0.05926 8 127 0.7738 7.6027485469057243E-01
2L_10873186_SNP C A 0.109 17 139 0.2359 2.2168404189392665E-01
2L_10873193_DEL A ACA 0.0596 9 142 0.9432 9.4058593403182467E-01
2L_10873198_SNP T C 0.06173 10 152 0.4389 4.3124431300241550E-01
2L_10873211_SNP T C 0.05625 9 151 0.3828 3.7192293768778917E-01
2L_10873220_SNP C T 0.3287 47 96 0.2424 2.0908361191648972E-01
2L_10873226_SNP T C 0.06962 11 147 0.3819 3.6891852717341433E-01
2L_10873231_SNP A T 0.1032 16 139 0.2711 2.5517031294772052E-01
2L_10873234_SNP G A 0.4658 68 78 0.1483 1.2482242594299642E-01
2L_10873271_SNP T C 0.07143 11 143 0.9755 9.7444389533267639E-01
2L_10873292_SNP A G 0.4514 65 79 0.9426 9.4040860599793052E-01
2L_10873297_SNP T G 0.07407 12 150 0.8857 8.8375912053894623E-01
2L_10873396_SNP C T 0.2703 40 108 0.3865 3.6208173265949706E-01
2L_10873468_SNP T A 0.1929 27 113 0.4179 3.9481849475194397E-01
2L_10873469_SNP T G 0.1812 25 113 0.5449 5.2572938796025803E-01
2L_10873470_SNP T C 0.4962 66 67 0.9318 9.2690830176352335E-01
2L_10873512_SNP T A 0.1806 26 118 0.3234 3.0393918941578402E-01
2L_10873515_SNP T A 0.1806 26 118 0.5466 5.4089135904389918E-01
2L_10873518_SNP G A 0.1905 28 119 0.4731 4.5981494663290867E-01
2L_10873534_INS TT T 0.06536 10 143 0.3823 3.6625023585955674E-01
2L_10873535_DEL A ACCCCAATTCGTT 0.1781 26 120 0.7178 7.1286955890966475E-01
2L_10873549_SNP G T 0.1905 28 119 0.4126 3.9382271955436254E-01
2L_10873577_SNP C T 0.1842 28 124 0.4782 4.6456730499584531E-01
2L_10873581_SNP G T 0.1742 27 128 0.4818 4.6724620825240337E-01
2L_10873583_DEL T TGA 0.1457 22 129 0.9004 8.9843659517686725E-01
2L_10873586_SNP C T 0.3108 46 102 0.9142 9.0918461353236546E-01
2L_10873588_SNP C T 0.1806 28 127 0.4674 4.5338650479053988E-01
2L_10873589_SNP T A 0.3061 45 102 0.9525 9.4950111852210650E-01
2L_10873626_SNP A T 0.2905 43 105 0.5503 5.2861683029574036E-01
2L_10873630_SNP C A 0.129 20 135 0.4954 4.8400088705697453E-01
2L_10873632_DEL A ACGTT 0.1623 25 129 0.1641 1.4860971096291997E-01
2L_10873638_SNP A G 0.32 48 102 0.6268 6.1314620340119808E-01
2L_10873652_SNP C G 0.1282 20 136 0.4745 4.6384622287332655E-01
2L_10873713_SNP A G 0.2685 40 109 0.4146 3.9206302411987570E-01
2L_10873737_SNP C T 0.05696 9 149 0.8943 8.9152082546195477E-01
2L_10873795_SNP T G 0.1793 26 119 0.3513 3.1972068832516276E-01
2L_10873798_SNP A T 0.1667 26 130 0.6148 6.0588642241674062E-01
2L_10873813_SNP G A 0.1783 28 129 0.8153 8.0972486190168014E-01
2L_10873852_SNP T C 0.08125 13 147 0.3201 3.0973652341349311E-01
2L_10873890_SNP G A 0.06579 10 142 0.6884 6.7680972870654355E-01
2L_10874062_SNP C T 0.09272 14 137 0.9218 9.1800663633354962E-01
2L_10874075_SNP A C 0.1346 21 135 0.9133 9.1074319210347210E-01
2L_10874079_SNP T C 0.07285 11 140 0.9502 9.4830509123013729E-01
2L_10874232_SNP C T 0.1039 16 138 0.9265 9.2379046190836034E-01
2L_10874275_SNP G A 0.4967 75 76 0.9613 9.5957175963242258E-01
2L_10874296_SNP A G 0.1795 28 128 0.5137 5.0083267772941142E-01
2L_10874330_SNP T C 0.1484 23 132 0.9811 9.8037203550925367E-01
2L_10874332_SNP T C 0.08553 13 139 0.8786 8.7382573246261908E-01
2L_10874339_SNP T A 0.09494 15 143 0.3213 3.0911749784348119E-01
2L_10874452_SNP T A 0.06832 11 150 0.2767 2.6729079108681419E-01
2L_10874668_SNP T C 0.1486 22 126 0.133 1.1289774710459721E-01
2L_10874828_SNP T G 0.1389 20 124 0.1867 1.5921625509996018E-01
2L_10874829_SNP T A 0.3986 55 83 0.554 5.3211077048465105E-01
2L_10874836_DEL G GG 0.06429 9 131 0.4929 5.1337641770508013E-01
2L_10874838_SNP C T 0.2143 30 110 0.8072 7.9295143598780904E-01
2L_10874849_SNP A C 0.09804 15 138 0.2187 2.0292086515959196E-01
2L_10874889_SNP A G 0.1528 22 122 0.3032 2.7438160367707720E-01
2L_10874959_SNP G A 0.4855 67 71 0.5223 4.8612253394969951E-01
2L_10875046_SNP T G 0.1748 25 118 0.0989 7.6630934016674798E-02
2L_10875052_SNP G C 0.05556 9 153 0.1317 1.2566754226775301E-01
2L_10875055_SNP A G 0.0566 9 150 0.4949 4.8407749704158465E-01
2L_10875059_SNP A G 0.1918 28 118 0.09318 7.3953300004739833E-02
2L_10875143_DEL C CTGAACCACAC 0.1274 20 137 0.6552 6.4635556486785095E-01
2L_10875163_DEL T TA 0.3841 58 93 0.6343 6.1714184860647237E-01
2L_10875167_SNP A T 0.38 57 93 0.6912 6.7665890475757262E-01
2L_10875188_SNP C T 0.2329 34 112 0.6535 6.3405093725893824E-01
2L_10875199_SNP T A 0.1203 19 139 0.2069 1.9422591470093264E-01
2L_10875200_SNP G A 0.3974 60 91 0.6077 5.9185939344778316E-01
2L_10875209_SNP A G 0.07006 11 146 0.3594 3.4526637671102067E-01
2L_10875327_SNP G C 0.2876 44 109 0.3198 3.0365463741699583E-01
2L_10875507_SNP G A 0.0641 10 146 0.7605 7.5288142837460936E-01
2L_10875550_SNP T C 0.08333 13 143 0.08457 7.6821843745729271E-02
2L_10875554_SNP A G 0.2105 32 120 0.6274 6.2077513542598806E-01
2L_10875700_SNP G C 0.1623 25 129 0.9942 9.9407375382153029E-01
2L_10875738_SNP A C 0.1364 21 133 0.3882 3.8106491546119370E-01
2L_10875772_SNP T C 0.1139 18 140 0.3533 3.4011751482100772E-01
2L_10875834_SNP G C 0.2208 34 120 0.511 4.9954282246493509E-01
2L_10875835_SNP C T 0.4503 68 83 0.7405 7.3309430116266827E-01
2L_10875887_SNP T G 0.2166 34 123 0.8296 8.2494952981837222E-01
2L_10875888_SNP A C 0.2201 35 124 0.9023 9.0017497270315094E-01
2L_10875906_SNP G A 0.3289 49 100 0.0522 4.1021802284381376E-02
2L_10875920_SNP A G 0.4626 68 79 0.7882 7.7612339603403313E-01
2L_10875927_SNP T A 0.4667 70 80 0.7361 7.2298207742638831E-01
2L_10875936_SNP T C 0.1282 20 136 0.7546 7.4772810192160954E-01
2L_10875941_SNP T A 0.05556 9 153 0.8811 8.7913619431866397E-01
2L_10875942_SNP T C 0.4765 71 78 0.731 7.1811092499571960E-01
2L_10875968_SNP C A 0.4545 65 78 0.757 7.4028189394405519E-01
2L_10875989_SNP T C 0.4094 61 88 0.5636 5.4288635012556741E-01
2L_10876103_SNP T G 0.1039 16 138 0.5552 5.4184386806252816E-01
2L_10876131_SNP A G 0.06173 10 152 0.1551 1.4846838310527188E-01
2L_10876189_SNP A T 0.07362 12 151 0.8444 8.4243643732127893E-01
2L_10876241_SNP A G 0.3311 49 99 0.4481 4.2187330295587711E-01
2L_10876283_SNP A T 0.2276 33 112 0.3568 3.2999749188110417E-01
2L_10876295_SNP T G 0.06173 10 152 0.9372 9.3635850956149391E-01
2L_10876302_INS CACGGA C 0.08805 14 145 0.05086 4.6082826048537646E-02
2L_10883689_SNP G T 0.09375 15 145 0.03263 2.9927938805227376E-02
2L_10883697_MNP TCTTTG CAGAGA 0.2746 39 103 0.9315 9.3268025052439685E-01
2L_10883776_SNP C T 0.09934 15 136 0.4923 4.7232945416636285E-01
2L_10883830_SNP A G 0.0559 9 152 0.8842 8.8186978555299400E-01
2L_10883857_SNP T A 0.08553 13 139 0.9416 9.3889555119052603E-01
2L_10883899_DEL T CCTTAAATA 0.07595 12 146 0.3948 3.8325847251608658E-01
2L_10883911_INS ATTAATGAATTCAACCA A 0.1419 22 133 0.8573 8.5263706019148455E-01
2L_10883944_SNP C T 0.07453 12 149 0.8884 8.8619564505880322E-01
2L_10883979_SNP T C 0.09091 14 140 0.7905 7.8376016138358262E-01
2L_10884206_SNP T C 0.0559 9 152 0.9511 9.5035118102590355E-01
2L_10884245_SNP A G 0.4155 59 83 0.6926 6.7181039319868097E-01
2L_10884251_SNP T C 0.05769 9 147 0.4114 4.4484674179177763E-01
2L_10884280_SNP T C 0.2171 33 119 0.6835 6.7081594032765568E-01
2L_10884451_SNP G A 0.3446 51 97 0.368 3.4543363451153031E-01
2L_10884544_SNP T G 0.1634 25 128 0.4218 4.0532192656653609E-01
2L_10884587_SNP G A 0.4658 68 78 0.5334 5.1162625343578116E-01
2L_10884612_SNP A G 0.06452 10 145 0.4192 4.0424130831650962E-01
2L_10884615_SNP G A 0.1111 17 136 0.6936 6.8568402083481828E-01
2L_10884629_SNP A G 0.4315 63 83 0.7987 7.8901685043079250E-01
2L_10884633_SNP C T 0.07643 12 145 0.3768 3.6442000632566929E-01
2L_10884636_SNP C T 0.1104 17 137 0.6981 6.9117711337264764E-01
2L_10884651_SNP G A 0.09272 14 137 0.1331 1.1932570383689045E-01
2L_10884654_SNP G C 0.2381 35 112 0.951 9.4870287527048613E-01
2L_10884656_SNP T G 0.09677 15 140 0.2156 2.0134040952215992E-01
2L_10884669_SNP C T 0.1301 19 127 0.3196 2.9489097101064965E-01
2L_10884673_SNP A G 0.06579 10 142 0.07626 6.5320609996380993E-02
2L_10884677_SNP T A 0.1634 25 128 0.2974 2.7957721680841252E-01
2L_10884692_SNP A C 0.2517 38 113 0.3527 3.3055823192824674E-01
2L_10884721_SNP G A 0.1474 23 133 0.6501 6.4240833247264872E-01
2L_10884723_SNP G A 0.1364 21 133 0.7032 6.9591197744721955E-01
2L_10884772_SNP T A 0.3072 47 106 0.5259 5.0900424133846234E-01
2L_10884900_SNP C T 0.3716 55 93 0.6242 6.1422664202262678E-01
2L_10884971_SNP T C 0.25 39 117 0.5196 5.0623329802139216E-01
2L_10884977_SNP T C 0.1879 28 121 0.8989 8.9400883601134273E-01
2L_10885014_SNP A C 0.2649 40 111 0.5948 5.7834336849308909E-01
2L_10885067_SNP A T 0.2208 34 120 0.5812 5.6787080283900582E-01
2L_10885144_SNP T A 0.09259 15 147 0.3971 3.8933503650396373E-01
2L_10885339_SNP A T 0.1523 23 128 0.3768 3.5312994532249675E-01
2L_10885354_SNP A C 0.0559 9 152 0.8781 8.7617276930585264E-01
2L_10885361_SNP G A 0.1788 27 124 0.5999 5.9012975151207681E-01
2L_10885399_SNP C G 0.4966 72 73 0.8461 8.3580421431189356E-01
2L_10885409_SNP C T 0.1892 28 120 0.8139 8.0393239339540057E-01
2L_10885413_SNP G C 0.07453 12 149 0.3867 3.7834777579671341E-01
2L_10885434_SNP C G 0.06369 10 147 0.8201 8.1481938074666027E-01
2L_10885468_SNP G A 0.2848 43 108 0.8484 8.4307502106594345E-01
2L_10885481_SNP T C 0.4276 65 87 0.4385 4.2179593167051110E-01
2L_10885486_SNP A C 0.2157 33 120 0.29 2.7723041126201076E-01
2L_10885518_SNP T C 0.3007 46 107 0.7611 7.5419523275648848E-01
2L_10885532_SNP A G 0.05696 9 149 0.7503 7.4561969332267464E-01
2L_10885539_SNP G T 0.2774 43 112 0.8805 8.7694191511338271E-01
2L_10885578_SNP A G 0.06211 10 151 0.5199 5.1453743802046781E-01
2L_10885589_SNP A G 0.483 71 76 0.3185 2.9543666008608704E-01
2L_10885593_SNP G A 0.07051 11 145 0.8205 8.1620772703110023E-01
2L_10885611_SNP C T 0.2933 44 106 0.05816 4.7685082363842599E-02
2L_10885634_SNP A G 0.1923 30 126 0.2858 2.6971383535213111E-01
2L_10885643_INS CATGGGTGTAATGACA T 0.1776 27 125 0.3638 3.4425729704735475E-01
2L_10885669_SNP G A 0.1282 20 136 0.4451 4.3142551763838710E-01
2L_10885670_SNP G C 0.1392 22 136 0.3357 3.2340555080136646E-01
2L_10885673_SNP A T 0.1282 20 136 0.2252 2.1183553314618586E-01
2L_10885675_SNP A G 0.06711 10 139 0.4949 4.7176886148087760E-01
2L_10885678_SNP C T 0.2516 39 116 0.2129 1.9662598569903267E-01
2L_10885680_SNP C T 0.4221 65 89 0.5845 5.6937152649833334E-01
2L_10885692_SNP A G 0.1026 16 140 0.6322 6.2140031675559404E-01
2L_10885705_SNP T A 0.1458 21 123 0.6694 6.4751656777927025E-01
2L_10885781_SNP T C 0.0679 11 151 0.4668 4.6081497093292179E-01
2L_10885793_SNP G C 0.08176 13 146 0.7523 7.4665317286585497E-01
2L_10885834_SNP A G 0.2013 30 119 0.5987 5.7994405419412831E-01
2L_10885859_SNP T C 0.1579 24 128 0.3457 3.2558920436192473E-01
2L_10885868_SNP G T 0.1634 25 128 0.4831 4.6575572634107487E-01
2L_10885968_SNP G A 0.2452 38 117 0.2397 2.2553275958060959E-01
2L_10886002_SNP A G 0.1765 27 126 0.6711 6.5795269244850862E-01
2L_10886010_SNP A G 0.4832 72 77 0.4126 3.8688138221344825E-01
2L_10886049_SNP G A 0.1533 23 127 0.9905 9.9003618733590115E-01
2L_10886050_SNP A G 0.1523 23 128 0.9591 9.5721267739320115E-01
2L_10886056_SNP T C 0.05556 9 153 0.8811 8.7913619431866397E-01
2L_10886078_SNP G A 0.1961 30 123 0.5872 5.7675890804055219E-01
2L_10886117_SNP A G 0.06211 10 151 0.8552 8.5265734389768044E-01
2L_10886128_SNP A G 0.06173 10 152 0.8268 8.2395013682476714E-01
2L_10886133_SNP C T 0.1986 29 117 0.9156 9.1055517672520159E-01
2L_10886235_SNP A T 0.1293 19 128 0.4358 4.3185831498888283E-01
2L_10886408_SNP C T 0.09868 15 137 0.7384 7.2812902482791775E-01
2L_10886417_SNP A C 0.2432 36 112 0.6372 6.2651063760124515E-01
2L_10886423_SNP C T 0.2727 42 112 0.7938 7.8651923534234514E-01
2L_10886466_SNP C A 0.245 37 114 0.02905 2.2463330895792895E-02
2L_10886509_SNP G T 0.2143 33 121 0.4812 4.6491539672745696E-01
2L_10886514_SNP A T 0.2583 39 112 0.888 8.8270655428377209E-01
2L_10886526_SNP A G 0.118 19 142 0.3362 3.2771660376404421E-01
2L_10886528_SNP G A 0.2053 31 120 0.9315 9.2853341205540152E-01
2L_10886542_SNP A G 0.1623 25 129 0.8811 8.7710612841173385E-01
2L_10886544_SNP A T 0.07006 11 146 0.1819 1.7193760143496128E-01
2L_10886700_SNP A G 0.1871 29 126 0.6981 6.9261204116628772E-01
2L_10886816_SNP G T 0.3813 53 86 0.4594 4.3289916675071682E-01
2L_10886874_SNP C T 0.1187 19 141 0.146 1.3735791426095090E-01
2L_10886886_SNP C A 0.1895 29 124 0.2412 2.3414456580515630E-01
2L_10886961_SNP G A 0.3767 55 91 0.09491 7.6896726907902072E-02
2L_10887087_SNP A C 0.09934 15 136 0.8588 8.5306887899128503E-01
2L_10887093_SNP A C 0.1 15 135 0.8506 8.4410574283389150E-01
2L_10887133_INS ATTTTA A 0.09804 15 138 0.4499 4.3052181984052174E-01
2L_10887176_SNP T A 0.08333 13 143 0.7302 7.2151714600342565E-01
2L_10887198_SNP T C 0.09459 14 134 0.8408 8.3179847885478519E-01
2L_10887208_SNP A C 0.1 15 135 0.8325 8.2417920063720329E-01
2L_10887224_SNP T G 0.09934 15 136 0.8385 8.3101186311053521E-01
2L_10887294_SNP C T 0.4527 67 81 0.5872 5.6591432270035080E-01
2L_10887369_SNP A G 0.4362 65 84 0.7182 7.0359103569696479E-01
2L_10887511_SNP C G 0.1465 23 134 0.7302 7.2215160030828107E-01
2L_10887643_SNP C A 0.3245 49 102 0.4879 4.8312763329110331E-01
2L_10887690_SNP A T 0.1847 29 128 0.2775 2.6279824047030942E-01
2L_10887772_SNP A T 0.1338 21 136 0.4468 4.3379551172080522E-01
2L_10887948_SNP A C 0.4545 65 78 0.3875 3.5368994096050888E-01
2L_10888007_SNP C G 0.1321 21 138 0.9798 9.7923939353803191E-01
2L_10888014_SNP C G 0.1242 19 134 0.9358 9.3302733632474466E-01
2L_10888113_SNP A G 0.1069 17 142 0.9545 9.5334256092314407E-01
2L_10888197_DEL A ACACGGGTACATATGGCA 0.1493 20 114 0.6616 6.4039532876349081E-01
2L_10888231_SNP G A 0.05031 8 151 0.5334 5.2290614123799317E-01
2L_10888234_SNP G C 0.05031 8 151 0.5334 5.2290614123799317E-01
2L_10888255_SNP T A 0.2418 37 116 0.07146 6.0588656272320018E-02
2L_10888296_SNP G T 0.3224 49 103 0.09412 7.9754647199885606E-02
2L_10888443_SNP A G 0.05921 9 143 0.8815 8.7658107766818738E-01
2L_10888464_SNP T A 0.05298 8 143 0.9164 9.1255574806699735E-01
2L_10888502_SNP C T 0.3878 57 90 0.4639 4.4715502131091323E-01
2L_10888516_SNP T C 0.1076 17 141 0.7515 7.4460974051305273E-01
2L_10888518_SNP A C 0.3289 49 100 0.7203 7.0695493897565731E-01
2L_10888521_SNP A G 0.4932 73 75 0.6915 6.7570244550663494E-01
2L_10888749_SNP G A 0.2102 33 124 0.2794 2.6480346183029368E-01
2L_10888798_DEL AG GCCGT 0.05556 9 153 0.8908 8.8922681181777852E-01
2L_10888904_SNP G T 0.1491 24 137 0.1606 1.5385407055494349E-01
2L_10888965_DEL AA G 0.4932 73 75 0.18 1.5623904019062029E-01
2L_10888972_SNP A G 0.3356 49 97 0.06718 6.2678253000663126E-02
2L_10889007_SNP G A 0.4792 69 75 0.1739 1.4631305981245246E-01
2L_10889019_SNP A G 0.1613 25 130 0.9731 9.7223340890464116E-01
2L_10889035_SNP G A 0.2192 32 114 0.9984 9.9834116603169287E-01
2L_10889077_SNP C T 0.1529 24 133 0.7483 7.4188188693575685E-01
2L_10889079_INS TTAATATGTTAATAAT T 0.2028 29 114 0.0991 8.2113476864150645E-02
2L_10889083_INS TGGTCAATG T 0.06329 10 148 0.4827 4.7204323633815071E-01
2L_10889084_DEL T TT 0.1375 22 138 0.9511 9.5048446520900798E-01
2L_10889103_SNP G T 0.2434 37 115 0.8195 8.1262358371477639E-01
2L_10889107_SNP A G 0.2533 38 112 0.7903 7.8108130245159813E-01
2L_10889127_SNP A T 0.05063 8 150 0.475 4.6684920241820271E-01
2L_10889225_SNP T A 0.06211 10 151 0.6889 6.8385607071684396E-01
2L_10889246_SNP A C 0.3862 56 89 0.06901 7.0940411711692200E-02
2L_10889295_SNP T G 0.07006 11 146 0.2492 2.3890095032505954E-01
2L_10889305_SNP A C 0.1316 20 132 0.1234 1.0761172145558262E-01
2L_10889438_SNP G C 0.06135 10 153 0.2163 2.1314789005520662E-01
2L_10889548_INS AA A 0.2384 36 115 0.4002 3.8243399555828084E-01
2L_10889644_SNP T C 0.0828 13 144 0.408 4.0319830415858549E-01
2L_10889791_SNP G T 0.06098 10 154 0.7837 7.8235185703737586E-01
2L_10889849_SNP T C 0.1234 19 135 0.3187 3.0343498634965349E-01
2L_10889893_SNP A T 0.2917 42 102 0.7988 7.8717400412696914E-01
2L_10889900_SNP A C 0.2966 43 102 0.8387 8.2834897299626342E-01
2L_10889947_SNP C T 0.1234 19 135 0.03422 2.8138380585764240E-02
2L_10889987_SNP C G 0.1141 17 132 0.2762 2.5510160853558428E-01
2L_10889988_SNP G A 0.2886 43 106 0.2403 2.2171093909209760E-01
2L_10890008_SNP A T 0.2945 43 103 0.4995 4.7695095678287291E-01
2L_10890024_SNP G A 0.1786 25 115 0.4728 4.4394531045877306E-01
2L_10890032_SNP T A 0.1875 27 117 0.6204 5.9988640475067245E-01
2L_10890035_SNP A T 0.1184 18 134 0.9006 8.9952549313656860E-01
2L_10890055_SNP A T 0.1565 23 124 0.4148 3.9407129048586942E-01
2L_10890080_SNP C A 0.4222 57 78 0.822 8.1044017304927851E-01
2L_10890108_SNP T C 0.4255 60 81 0.8765 8.6944869549456016E-01
2L_10890114_SNP C G 0.1429 21 126 0.1372 1.2374478072941453E-01
2L_10890121_SNP T G 0.06452 10 145 0.4773 4.6529431813611855E-01
2L_10890131_INS GTATT G 0.3841 53 85 0.3071 2.7327299327355425E-01
2L_10890138_SNP G C 0.3841 53 85 0.3122 2.6924365424728736E-01
2L_10890140_SNP A G 0.2452 38 117 0.1255 1.1194781922246633E-01
2L_10890157_SNP A G 0.2418 37 116 0.2616 2.4296743037779067E-01
2L_10890162_SNP C A 0.24 36 114 0.1859 1.6419063319980332E-01
2L_10890166_SNP C T 0.0625 10 150 0.7098 7.0349069981677115E-01
2L_10890171_SNP A G 0.08861 14 144 0.08945 8.0712350589040693E-02
2L_10890176_SNP C A 0.07237 11 141 0.736 7.2460852631318939E-01
2L_10890191_SNP A C 0.06711 10 139 0.9889 9.8833749732192855E-01
2L_10890221_SNP T C 0.1346 21 135 0.1065 9.5102702861586286E-02
2L_10890273_SNP C T 0.1026 16 140 0.5528 5.3989527919603519E-01
2L_10890338_SNP A G 0.05 8 152 0.8144 8.1114638734386002E-01
2L_10890431_SNP G A 0.4 58 87 0.06157 5.1243152177554790E-02
2L_10890502_SNP G A 0.075 12 148 0.6584 6.5194266164566916E-01
2L_10890587_SNP A G 0.0625 10 150 0.6017 5.9566940454370898E-01
2L_10890625_SNP C T 0.07879 13 152 0.8927 8.9184390642068312E-01
2L_10890657_SNP T C 0.08861 14 144 0.5745 5.7236838228885123E-01
2L_10890705_SNP T C 0.05 8 152 0.9542 9.5329151788776334E-01
2L_10890812_SNP T G 0.4752 67 74 0.9463 9.4264893908541569E-01
2L_10890820_SNP A G 0.1192 18 133 0.7283 7.1725320583639829E-01
2L_10890825_SNP T A 0.1074 16 133 0.963 9.6129263637036311E-01
2L_10890835_SNP C G 0.07895 12 140 0.3925 3.8041144243031944E-01
2L_10890846_SNP T C 0.1184 18 134 0.453 4.3348765472029382E-01
2L_10890850_INS GCGG G 0.3245 49 102 0.3509 3.4960700582788629E-01
2L_10890851_SNP C T 0.1083 17 140 0.0992 9.7095027269877954E-02
2L_10890852_SNP A T 0.3133 47 103 0.3786 3.7462051392438689E-01
2L_10890934_SNP C A 0.415 61 86 0.1402 1.2816316513408110E-01
2L_10890962_DEL A AA 0.2 28 112 0.853 8.4571099938898797E-01
2L_10891019_SNP G C 0.07547 12 147 0.8865 8.8391096364928057E-01
2L_10891088_SNP C G 0.06748 11 152 0.7668 7.6367529750846841E-01
2L_10891144_SNP C G 0.09434 15 144 0.2146 2.0440484756031063E-01
2L_10891152_SNP C A 0.1307 20 133 0.7332 7.2189317338445369E-01
2L_10891165_SNP T C 0.1677 26 129 0.8353 8.2921821843405752E-01
2L_10891191_SNP G A 0.2763 42 110 0.7027 6.8926490345033220E-01
2L_10891210_SNP C A 0.3775 57 94 0.695 6.8046513107641593E-01
2L_10891231_SNP G A 0.09317 15 146 0.7143 7.0927726066255281E-01
2L_10891237_SNP C T 0.09317 15 146 0.7143 7.0927726066255281E-01
2L_10891250_SNP G A 0.3562 52 94 0.2314 2.5245405703177437E-01
2L_10891259_INS GA G 0.2361 34 110 0.5375 5.1524924675369332E-01
2L_10891261_SNP T G 0.2635 39 109 0.6533 6.3666740521405940E-01
2L_10891264_SNP T A 0.2397 35 111 0.5621 5.4147329613220530E-01
2L_10891272_SNP G C 0.08176 13 146 0.6838 6.7641060747175341E-01
2L_10891276_SNP A G 0.2318 35 116 0.5912 5.7366595274589727E-01
2L_10891330_SNP T C 0.1006 16 143 0.2423 2.3050099326805495E-01
2L_10891375_SNP T C 0.2013 32 127 0.6589 6.5115980328775225E-01
2L_10891452_SNP A G 0.1806 28 127 0.1737 1.6051110829178605E-01
2L_10891459_INS TAT T 0.1733 26 124 0.1237 1.1369981682646824E-01
2L_10891484_SNP G A 0.1529 24 133 0.264 2.5188276392247344E-01
2L_10891519_SNP G A 0.05769 9 147 0.7691 7.8400952317740202E-01
2L_10891615_SNP T G 0.06875 11 149 0.4414 4.7409971468663770E-01
2L_10891638_SNP C T 0.4247 62 84 0.9095 9.1254925582201174E-01
2L_10891640_SNP A G 0.4138 60 85 0.9428 9.4456098046185999E-01
2L_10891643_SNP A G 0.1226 19 136 0.4694 4.9466355967652509E-01
2L_10891841_SNP G C 0.07407 12 150 0.7315 7.2762921252168455E-01
2L_10891864_SNP T G 0.22 33 117 0.8842 8.8866972956375379E-01
2L_10891885_SNP T A 0.4286 63 84 0.978 9.7688476630057874E-01
2L_10891900_SNP T C 0.1401 22 135 0.6216 6.1338456105763661E-01
2L_10891969_SNP G A 0.2208 34 120 0.7213 7.1165673672013652E-01
2L_10892002_INS TT T 0.1852 25 110 0.8113 7.9695224856715241E-01
2L_10892013_SNP C T 0.473 70 78 0.9851 9.8422300530120033E-01
2L_10892038_SNP G C 0.3733 56 94 0.8696 8.6301864196308276E-01
2L_10892059_SNP T A 0.1491 24 137 0.4857 4.7758083026721565E-01
2L_10892073_SNP A G 0.0559 9 152 0.879 8.7659195111652777E-01
2L_10892085_SNP A T 0.4932 72 74 0.6049 5.8146778994937098E-01
2L_10892109_SNP A T 0.4143 58 82 0.8306 8.1777879614086135E-01
2L_10892118_SNP A T 0.08075 13 148 0.4637 4.5610904804450170E-01
2L_10892146_SNP A G 0.06369 10 147 0.3769 3.6742423191519580E-01
2L_10892153_SNP G A 0.05161 8 147 0.505 4.9449788232622893E-01
2L_10892157_SNP T C 0.1325 20 131 0.7789 7.6851445073204838E-01
2L_10892312_SNP A C 0.08667 13 137 0.6258 6.1346747806073321E-01
2L_10892316_SNP A C 0.4317 60 79 0.4016 3.7214639414000816E-01
2L_10892383_SNP C G 0.07006 11 146 0.5788 5.6810607265250268E-01
2L_10892384_SNP A C 0.07643 12 145 0.7871 7.8070774194365322E-01
2L_10892431_SNP C T 0.07317 12 152 0.7914 7.8927360469579866E-01
2L_10892450_SNP A C 0.09272 14 137 0.2706 2.4917156076122637E-01
2L_10892535_SNP G A 0.1195 19 140 0.542 5.3326872468417874E-01
2L_10892541_SNP T G 0.4028 58 86 0.02907 2.0789686309985698E-02
2L_10892618_SNP C G 0.1946 29 120 0.7332 7.2007797957959596E-01
2L_10892669_SNP T A 0.3733 56 94 0.07061 5.8669122350794363E-02
2L_10892728_SNP A T 0.4106 62 89 0.03276 2.5239992226824482E-02
2L_10892815_SNP A C 0.2055 30 116 0.007612 5.1483170508892489E-03
2L_10892855_SNP T C 0.2264 36 123 0.06689 6.0229653533540754E-02
2L_10892866_SNP G A 0.4837 74 79 0.07222 6.1963931829576428E-02
2L_10892902_SNP G T 0.2649 40 111 0.5675 5.5775605004187123E-01
2L_10892915_SNP A T 0.2405 38 120 0.2521 2.3870459456558346E-01
2L_10892917_SNP T G 0.2372 37 119 0.2707 2.5563776770564761E-01
2L_10892918_SNP T C 0.2372 37 119 0.2468 2.3210165434376639E-01
2L_10892936_SNP C A 0.2129 33 122 0.1947 2.2121972181044147E-01
2L_10892958_SNP T G 0.1806 28 127 0.03114 2.6245836644232828E-02
2L_10892994_SNP G A 0.1608 23 120 0.03146 2.5472305248543180E-02
2L_10893008_SNP A C 0.2624 37 104 0.8556 8.4898551928638821E-01
2L_10893021_SNP G T 0.3916 56 87 0.9529 9.5155490745686999E-01
2L_10893052_SNP G C 0.2606 37 105 0.2564 2.4633463357954388E-01
2L_10893058_SNP A G 0.05229 8 145 0.2636 2.5510116978954933E-01
2L_10893105_SNP T C 0.2676 38 104 0.3213 2.9951301432939015E-01
2L_10893191_SNP C G 0.05844 9 145 0.6594 6.5476824937412825E-01
2L_10893237_SNP T C 0.06 9 141 0.8574 8.5409682097275330E-01
2L_10893443_SNP C A 0.1608 23 120 0.4326 4.1201645272405851E-01
2L_10893447_SNP G T 0.09655 14 131 0.8667 8.6127271457929799E-01
2L_10893463_SNP T C 0.1409 21 128 0.4809 4.6806461055295356E-01
2L_10893520_SNP C A 0.05333 8 142 0.7415 7.3505695782756142E-01
2L_10893555_SNP C A 0.2517 36 107 0.6433 6.2976216514725492E-01
2L_10893619_SNP G C 0.493 70 72 0.5871 5.6769445308924760E-01
2L_10893631_SNP A C 0.2482 35 106 0.4781 4.5496517547596771E-01
2L_10893635_SNP A T 0.4357 61 79 0.3886 3.6172593405824216E-01
2L_10893663_SNP A G 0.05229 8 145 0.952 9.5139783915561815E-01
2L_10893679_SNP A T 0.106 16 135 0.8225 8.1824309037933551E-01
2L_10893702_SNP A G 0.06 9 141 0.6704 6.6309829728902336E-01
2L_10893754_SNP G A 0.1806 28 127 0.8695 8.6544109198481900E-01
2L_10893758_DEL T TTAGATACATT 0.1847 29 128 0.9751 9.7439862482495099E-01
2L_10893783_SNP T A 0.2581 40 115 0.9124 9.0937340413871459E-01
2L_10893787_SNP G A 0.2645 41 114 0.6324 6.2021196574199711E-01
2L_10893791_SNP T C 0.1474 23 133 0.8363 8.3100483979895179E-01
2L_10893815_SNP T C 0.0625 10 150 0.8931 8.9097667359381760E-01
2L_10893847_SNP T A 0.06918 11 148 0.8549 8.5141974611095783E-01
2L_10893894_SNP T C 0.1739 28 133 0.2377 2.3027524065360361E-01
2L_10893899_SNP C G 0.3741 52 87 0.3305 3.0192659303781444E-01
2L_10894083_SNP G A 0.1074 16 133 0.5142 4.9136853693105620E-01
2L_10894109_SNP A C 0.1962 31 127 0.7857 7.8000512298400138E-01
2L_10894124_SNP C A 0.3816 58 94 0.4686 4.5461226405792476E-01
2L_10894300_SNP T C 0.05 8 152 0.4903 4.8377388793369180E-01
2L_10894302_SNP G C 0.075 12 148 0.8126 8.0901538338718249E-01
2L_10894303_SNP T C 0.1013 16 142 0.6395 6.3138421074001128E-01
2L_10894347_SNP G A 0.1698 27 132 0.06205 7.3837345602134757E-02
2L_10894430_SNP A T 0.1355 21 134 0.7158 7.0643034387943116E-01
2L_10894486_SNP T G 0.05556 9 153 0.6735 6.6881126124296353E-01
2L_10894601_SNP C G 0.06173 10 152 0.9148 9.1343697194967854E-01
2L_10894627_SNP C T 0.1282 20 136 0.9357 9.3425677796949447E-01
2L_10894628_SNP A G 0.1258 19 132 0.616 5.9851167095344704E-01
2L_10894788_SNP A C 0.07692 12 144 0.9101 9.1600000270223747E-01
2L_10894820_SNP T G 0.05128 8 148 0.4934 5.2013352428988102E-01
2L_10894852_SNP A T 0.0566 9 150 0.5814 6.0730111828734612E-01
2L_10894867_SNP T C 0.07237 11 141 0.02644 3.8190336036713061E-02
2L_10894930_SNP A G 0.05625 9 151 0.5839 6.1067899597308317E-01
2L_10895088_SNP T C 0.3061 45 102 0.6541 6.6516823700581706E-01
2L_10895151_SNP C A 0.2119 32 119 0.4756 4.9741535429811601E-01
2L_10895153_SNP G C 0.3472 50 94 0.568 5.7978184942884270E-01
2L_10895156_SNP C G 0.05769 9 147 0.4574 4.8810866794239438E-01
2L_10895165_SNP G A 0.3117 48 106 0.2888 2.7389965598365507E-01
2L_10895191_SNP T G 0.05161 8 147 0.7635 7.5572500161348832E-01
2L_10895215_SNP A G 0.2895 44 108 0.8872 8.8252221126035180E-01
2L_10895266_DEL C CAGATACTCTAC 0.1139 18 140 0.6001 5.9063320530097330E-01
2L_10895291_SNP C A 0.1467 22 128 0.8493 8.4195487517874712E-01
2L_10895316_SNP G A 0.1083 17 140 0.5959 5.8652695632368279E-01
2L_10895317_SNP C T 0.1083 17 140 0.5389 5.2689405578647541E-01
2L_10895320_SNP A T 0.1083 17 140 0.4805 4.6705716158044108E-01
2L_10895324_SNP T C 0.1195 19 140 0.4943 4.8371844936576469E-01
2L_10895326_SNP C A 0.1258 20 139 0.5318 5.2185167457598358E-01
2L_10895372_SNP A C 0.08667 13 137 0.6629 6.4831449389958506E-01
2L_10895388_SNP G A 0.06289 10 149 0.749 7.4368217154018068E-01
2L_10895427_SNP A T 0.2867 41 102 0.7442 7.2791700627934652E-01
2L_10895435_INS G GCTGGAAGT 0.2045 27 105 0.2859 3.0704227412896135E-01
2L_10895458_SNP C T 0.4755 68 75 0.6433 6.2770941008865067E-01
2L_10895466_SNP A G 0.4422 65 82 0.6339 6.1524630593748175E-01
2L_10895473_SNP A C 0.4648 66 76 0.5922 5.6552849488726187E-01
2L_10895474_SNP T C 0.4577 65 77 0.5724 5.4652511799070602E-01
2L_10895491_INS TA T 0.05696 9 149 0.5988 5.9083339217948927E-01
2L_10895516_SNP T A 0.1234 19 135 0.478 4.6262441177771407E-01
2L_10895521_DEL T TA 0.1146 18 139 0.4726 4.5907258630154135E-01
2L_10895557_SNP T C 0.2013 30 119 0.4307 4.1037229888769666E-01
2L_10895574_SNP G A 0.2105 32 120 0.6029 5.8704706116834826E-01
2L_10895575_SNP T C 0.3041 45 103 0.3598 3.3714722005642783E-01
2L_10895615_SNP C T 0.4626 68 79 0.7594 7.4470414092963821E-01
2L_10895639_SNP C G 0.3026 46 106 0.8541 8.5054133641608609E-01
2L_10895670_SNP A G 0.07595 12 146 0.8252 8.2098488954419468E-01
2L_10895683_SNP T C 0.4967 75 76 0.5818 5.6441751849666200E-01
2L_10895684_SNP C T 0.2229 35 122 0.678 6.6843881852271547E-01
2L_10895798_SNP T C 0.08917 14 143 0.8787 8.7781890328669476E-01
2L_10895959_SNP A G 0.3493 51 95 0.1298 1.0674539973983621E-01
2L_10896003_SNP G A 0.3667 55 95 0.9253 9.2256596577079619E-01
2L_10896070_SNP C T 0.06211 10 151 0.7254 7.2066623381153383E-01
2L_10896152_SNP A G 0.06211 10 151 0.9517 9.5101210449633355E-01
2L_10896353_SNP T C 0.06494 10 144 0.9469 9.4480919133014518E-01
2L_10896391_SNP A G 0.4306 62 82 0.387 3.5761209923909576E-01
2L_10896556_SNP T C 0.4014 59 88 0.05695 4.3973407650925646E-02
2L_10896578_SNP T A 0.06135 10 153 0.99 9.8981580012677506E-01
2L_10896593_SNP T C 0.415 61 86 0.1449 1.2111127270599398E-01
2L_10896679_SNP T A 0.06875 11 149 0.9123 9.1052568063744632E-01
2L_10896688_SNP T G 0.1752 24 113 0.7797 7.7842964743187348E-01
2L_10896705_SNP G A 0.1125 18 142 0.4087 3.9938859437725593E-01
2L_10896736_SNP A T 0.1195 19 140 0.4533 4.4279222331699764E-01
2L_10896773_SNP C T 0.06135 10 153 0.9064 9.0514415853223618E-01
2L_10896778_SNP G T 0.2917 42 102 0.7256 7.0657951314999368E-01
2L_10896791_SNP G C 0.0625 10 150 0.02116 1.8798108051281834E-02
2L_10896799_SNP T A 0.06135 10 153 0.9064 9.0514415853223618E-01
2L_10896800_DEL G GAAATCCGTT 0.07547 12 147 0.9474 9.4630418011044770E-01
2L_10896843_INS TCCT T 0.4088 56 81 0.3041 2.7416095306002519E-01
2L_10897122_SNP C T 0.3617 51 90 0.4153 3.8111215917270336E-01
2L_10897169_SNP T A 0.3904 57 89 0.4365 4.0716991005639058E-01
2L_10897229_SNP T C 0.05882 9 144 0.913 9.0929840843148113E-01
2L_10897265_SNP T G 0.1812 27 122 0.3091 2.8561870081434659E-01
2L_10897270_SNP G T 0.3776 54 89 0.3898 3.5645236520738266E-01
2L_10897287_SNP G C 0.3776 54 89 0.3918 3.5805874544641614E-01
2L_10897318_SNP T A 0.3014 44 102 0.626 6.0615610645455664E-01
2L_10897326_SNP T C 0.2013 30 119 0.7 6.8424095540190222E-01
2L_10897340_DEL T CA 0.06494 10 144 0.646 6.3613927258084146E-01
2L_10897443_SNP G A 0.3478 48 90 0.2861 2.4776385076395402E-01
2L_10897680_SNP T G 0.1329 21 137 0.7182 7.1046283926575959E-01
2L_10897681_SNP C G 0.4207 61 84 0.3832 3.4991767910433624E-01
2L_10897703_SNP G A 0.4276 62 83 0.3719 3.3827105343094999E-01
2L_10897723_SNP A G 0.0604 9 140 0.6515 6.3400884052259543E-01
2L_10897730_SNP T A 0.1491 24 137 0.9663 9.6560008748422355E-01
2L_10897753_SNP C T 0.3603 49 87 0.5037 4.6738820471302833E-01
2L_10897898_SNP C T 0.3243 48 100 0.3047 2.8104757837857142E-01
2L_10897908_DEL G GCATATATATATGGCATACAG 0.2797 40 103 0.3534 3.2029962297884806E-01
2L_10897934_SNP A T 0.3378 50 98 0.7062 6.8890282575995165E-01
2L_10897950_SNP A G 0.4932 72 74 0.5187 4.9099433239367496E-01
2L_10897953_INS TT T 0.4507 64 78 0.207 1.7681203787975674E-01
2L_10897997_SNP A T 0.1118 18 143 0.6863 6.8064634717265959E-01
2L_10898036_SNP A T 0.1457 22 129 0.4322 4.1218502750206965E-01
2L_10898164_SNP T C 0.06211 10 151 0.7573 7.5269335779123470E-01
2L_10898281_SNP T A 0.3113 47 104 0.6428 6.2569059116629999E-01
2L_10898308_SNP A G 0.05882 9 144 0.7631 7.6773286001944629E-01
2L_10898327_SNP A G 0.42 63 87 0.3513 3.2712909508468124E-01
2L_10898335_SNP C T 0.0559 9 152 0.4384 4.2982243966907463E-01
2L_10898342_SNP A G 0.05625 9 151 0.3536 3.4331673813785502E-01
2L_10898344_SNP T A 0.1141 17 132 0.6171 5.9807191957671213E-01
2L_10898347_SNP A T 0.1149 17 131 0.623 6.0300421538606030E-01
2L_10898483_SNP A C 0.1517 22 123 0.9054 8.9959862104106614E-01
2L_10898594_SNP A G 0.4183 64 89 0.5421 5.2445949967030359E-01
2L_10898679_DEL ATGCAGAAGA A 0.4832 72 77 0.901 8.9625847694493732E-01
2L_10898715_SNP C A 0.4698 70 79 0.9416 9.3847933612235568E-01
2L_10898815_SNP G A 0.2027 30 118 0.9859 9.8517031684043099E-01
2L_10898906_SNP A G 0.1656 26 131 0.4131 3.9982719145563494E-01
2L_10898918_DEL A ATTATACGGAATTCGCCTATCA 0.1533 23 127 0.6034 5.8502314429003499E-01
2L_10899006_SNP G A 0.3026 46 106 0.3201 2.9893800382606028E-01
2L_10899093_SNP T C 0.2671 39 107 0.8487 8.4024485977479890E-01
2L_10899118_SNP A G 0.0559 9 152 0.9681 9.6749283340323078E-01
2L_10899201_SNP C A 0.4414 64 81 0.9901 9.8946569996975742E-01
2L_10899205_SNP A C 0.4345 63 82 0.9553 9.5229593604807028E-01
2L_10899306_SNP T C 0.1401 22 135 0.2535 2.3983020726221072E-01
2L_10899445_SNP A T 0.4631 69 80 0.23 2.1568207349400048E-01
2L_10899512_SNP A G 0.3506 54 100 0.4998 4.8734697871236643E-01
2L_10899543_SNP C T 0.4178 61 85 0.822 8.1152668734746958E-01
2L_10899579_SNP G T 0.2078 32 122 0.7113 7.0084077641618348E-01
2L_10899586_SNP A C 0.4503 68 83 0.9979 9.9782990248665460E-01
2L_10899609_SNP T C 0.3691 55 94 0.7886 7.7808546354754970E-01
2L_10899633_SNP T C 0.3444 52 99 0.9145 9.1167776601676032E-01
2L_10899681_SNP T A 0.3203 49 104 0.8682 8.6264713024625195E-01
2L_10899715_SNP T G 0.4507 64 78 0.7887 7.8309444676919138E-01
2L_10899721_SNP C A 0.05 8 152 0.05886 5.3398649867274578E-02
2L_10899737_SNP G T 0.06 9 141 0.7737 7.6288793755746565E-01
2L_10899740_SNP T C 0.0597 8 126 0.7258 7.0135730200513924E-01
2L_10899754_INS TGCAACAGCTT T 0.1 15 135 0.7892 7.7921359366343756E-01
2L_10899789_SNP G A 0.1558 24 130 0.7967 7.9046390898798191E-01
2L_10899799_SNP G A 0.1006 16 143 0.7688 7.6417303156745686E-01
2L_10899833_SNP C T 0.3397 53 103 0.9551 9.5360381705348884E-01
2L_10899857_SNP T C 0.07547 12 147 0.6355 6.3096085092335152E-01
2L_10899863_SNP A C 0.3526 55 101 0.8216 8.1555850143999709E-01
2L_10899865_SNP A C 0.1477 22 127 0.183 1.6460009177928214E-01
2L_10899870_SNP G A 0.05769 9 147 0.05088 4.3250171081464346E-02
2L_10899875_SNP G A 0.3503 55 102 0.8307 8.2550200753236880E-01
2L_10899876_SNP A C 0.4658 68 78 0.3968 3.7345956781037504E-01
2L_10899925_SNP T C 0.3526 55 101 0.8131 8.0691956744970428E-01
2L_10899985_SNP G A 0.1923 30 126 0.2574 2.4249210605251459E-01
2L_10900058_SNP A T 0.1565 23 124 0.7832 7.7062042539749831E-01
2L_10900060_SNP A G 0.08228 13 145 0.8595 8.5578364632408943E-01
2L_10900064_SNP T G 0.2338 36 118 0.2585 2.4047344208177190E-01
2L_10900065_SNP G A 0.1554 23 125 0.7602 7.4662147424755299E-01
2L_10900066_SNP G A 0.05 8 152 0.7477 7.4301644837412884E-01
2L_10900079_INS CA C 0.05844 9 145 0.4423 4.2933915386298860E-01
2L_10900096_SNP T G 0.1056 17 144 0.5559 5.4817472133023382E-01
2L_10900119_SNP G A 0.2632 40 112 0.5068 4.8670764533549626E-01
2L_10900139_SNP A G 0.2821 44 112 0.4369 4.5263178420060113E-01
2L_10900149_SNP T G 0.1111 17 136 0.6349 6.2414908606463704E-01
2L_10900160_DEL C CC 0.06211 10 151 0.5127 5.0557697559736337E-01
2L_10900163_SNP G C 0.05625 9 151 0.5424 5.3434286589940494E-01
2L_10900319_SNP T G 0.1558 24 130 0.4331 4.1956499074894005E-01
2L_10900329_SNP T C 0.1267 19 131 0.6562 6.5017096083756920E-01
2L_10900460_SNP C T 0.06061 10 155 0.9726 9.7245082935533655E-01
2L_10900513_SNP A C 0.3947 60 92 0.6182 6.0257264850814751E-01
2L_10900555_SNP C A 0.1146 18 139 0.03634 3.4458311399649930E-02
2L_10900626_SNP A G 0.48 72 78 0.2179 1.9476032493050977E-01
2L_10900627_SNP A C 0.1076 17 141 0.6555 6.4738366174296336E-01
2L_10900643_SNP T G 0.3862 56 89 0.4237 4.1528883308048692E-01
2L_10900647_SNP C G 0.07237 11 141 0.6079 5.9289111773395031E-01
2L_10900680_SNP C T 0.0559 9 152 0.7324 7.2760267271027090E-01
2L_10900697_SNP T C 0.4589 67 79 0.357 3.2849641964193332E-01
2L_10900715_SNP G A 0.07927 13 151 0.9845 9.8433559406689619E-01
2L_10900739_SNP T G 0.07407 12 150 0.9731 9.7269177455012668E-01
2L_10900740_SNP G T 0.1699 26 127 0.6222 6.0855919582154205E-01
2L_10900754_SNP A G 0.06173 10 152 0.575 5.6897235879747798E-01
2L_10900783_SNP T A 0.0566 9 150 0.6361 6.2777421672806821E-01
2L_10900837_SNP T C 0.09032 14 141 0.7364 7.2952028608325037E-01
2L_10900863_SNP T C 0.1373 21 132 0.9285 9.2634089152275256E-01
2L_10901027_SNP T G 0.1933 29 121 0.4759 4.5230677896293947E-01
2L_10901031_SNP A G 0.0641 10 146 0.5151 5.0195134909685679E-01
2L_10901061_SNP A G 0.1938 31 129 0.5315 5.2432595979113428E-01
2L_10901094_SNP A G 0.3269 51 105 0.7411 7.3528225379623235E-01
2L_10901218_SNP A T 0.2484 38 115 0.4846 4.6681670125919061E-01
2L_10901222_SNP A C 0.25 38 114 0.5456 5.3030043830899365E-01
2L_10901225_SNP T A 0.2532 39 115 0.4371 4.1953489034591307E-01
2L_10901246_INS ACC A 0.09524 14 133 0.9292 9.3248362159629949E-01
2L_10901252_SNP T G 0.07595 12 146 0.9772 9.7687544843365237E-01
2L_10901368_SNP G A 0.4805 74 80 0.3664 3.5173391044656477E-01
2L_10901387_SNP T C 0.2739 43 114 0.8137 8.0832452786010156E-01
2L_10901432_SNP G A 0.2819 42 107 0.7785 7.6776093085575436E-01
2L_10901495_SNP A G 0.1806 28 127 0.7837 7.8270290780210838E-01
2L_10901648_SNP G T 0.2372 37 119 0.6892 6.7932412705852230E-01
2L_10901687_SNP A G 0.2092 32 121 0.4072 3.8685869883808022E-01
2L_10901690_SNP G C 0.2143 33 121 0.4457 4.2724626670264365E-01
2L_10901691_SNP T G 0.2194 34 121 0.6545 6.4229750691785847E-01
2L_10901702_SNP T C 0.2143 33 121 0.7187 7.0796021294405276E-01
2L_10901766_SNP C T 0.3464 53 100 0.3683 3.4832197003943188E-01
2L_10901814_SNP T G 0.2579 41 118 0.7044 6.9805279867357850E-01
2L_10901823_SNP C A 0.2562 41 119 0.6891 6.8323521698971246E-01
2L_10901832_SNP G T 0.08696 14 147 0.4017 3.9296238120592597E-01
2L_10901835_SNP A T 0.05556 9 153 0.8593 8.5696463710117721E-01
2L_10901846_SNP T A 0.1288 21 142 0.4385 4.3240844725482819E-01
2L_10901851_SNP A G 0.05556 9 153 0.8135 8.1112548069673485E-01
2L_10901858_SNP C A 0.05 8 152 0.6606 6.5355903295516471E-01
2L_10901863_SNP A C 0.08125 13 147 0.2697 2.5993951630968914E-01
2L_10901922_SNP G A 0.4414 64 81 0.8192 8.1034252799445949E-01
2L_10901937_SNP T G 0.4755 68 75 0.7854 7.7557025348265962E-01
2L_10901968_SNP C G 0.2089 33 125 0.016 1.3253494637280275E-02
2L_10901971_SNP C T 0.2102 33 124 0.01578 1.2786413993485676E-02
2L_10901980_SNP A T 0.125 20 140 0.002542 2.3146218366005273E-03
2L_10901983_SNP T A 0.2075 33 126 0.0162 1.3708250090371615E-02
2L_10901991_SNP C A 0.2089 33 125 0.01535 1.2757300163199639E-02
2L_10901992_INS CCATCTAAGCATAATTTCATGTGTCT C 0.1139 18 140 0.5565 5.4524485576700754E-01
2L_10902009_SNP A T 0.06135 10 153 0.9064 9.0514415853223618E-01
2L_10902038_SNP A G 0.2038 32 125 0.02744 2.3844338746951355E-02
2L_10902136_SNP G T 0.2279 31 105 0.6849 6.6549704670486265E-01
2L_10902169_SNP T G 0.08442 13 141 0.2967 2.8244861630572982E-01
2L_10902253_SNP T C 0.08228 13 145 0.8437 8.4006872890661655E-01
2L_10902312_SNP C G 0.1709 27 131 0.7738 7.6779606349233331E-01
2L_10902329_SNP T C 0.06135 10 153 0.9064 9.0514415853223618E-01
2L_10902353_SNP G A 0.4698 70 79 0.7392 7.2678547804418447E-01
2L_10902359_SNP A G 0.2614 40 113 0.9401 9.3768656916354620E-01
2L_10902363_SNP T A 0.2614 40 113 0.9401 9.3768656916354620E-01
2L_10902370_DEL A AGCTTAAGA 0.1118 17 135 0.05734 7.2924147742457465E-02
2L_10902401_SNP C A 0.1429 22 132 0.7413 7.3094830084349405E-01
2L_10902404_SNP T A 0.1429 22 132 0.7413 7.3094830084349405E-01
2L_10902417_SNP T G 0.363 53 93 0.8308 8.3112738110424811E-01
2L_10902435_SNP A T 0.3557 53 96 0.9502 9.4768622843338690E-01
2L_10902439_DEL AC T 0.351 53 98 0.9291 9.2587229609023169E-01
2L_10902454_SNP A G 0.05921 9 143 0.9697 9.6896003391452945E-01
2L_10902543_SNP T C 0.1667 26 130 0.803 7.9691684721331857E-01
2L_10902618_SNP A G 0.1709 27 131 0.6981 6.9009965715443566E-01
2L_10902634_DEL T TATAAAGTGTTTGAGTTCACT 0.05 8 152 0.9464 9.4529854959015636E-01
2L_10902661_SNP T G 0.06918 11 148 0.7673 7.6200341179214026E-01
2L_10902703_SNP T A 0.1529 24 133 0.74 7.3218419744234264E-01
2L_10902932_SNP T C 0.4118 63 90 0.9915 9.9110737150809824E-01
2L_10902937_INS CTAC C 0.1691 23 113 0.8263 8.1165322493925163E-01
2L_10902940_SNP C T 0.2416 36 113 0.8873 8.8103244438210038E-01
2L_10902943_SNP C A 0.2381 35 112 0.9101 9.0454101270805432E-01
2L_10902947_SNP T G 0.22 33 117 0.9777 9.7654183650177440E-01
2L_10902969_SNP G C 0.1806 28 127 0.7391 7.2972470865229822E-01
2L_10902993_SNP G A 0.4966 73 74 0.8864 8.8046906964831562E-01
2L_10903005_SNP G A 0.05 8 152 0.4989 4.9220092297296325E-01
2L_10903049_SNP C G 0.05556 9 153 0.8135 8.1112548069673485E-01
2L_10903057_SNP A G 0.2244 35 121 0.9046 9.0196873270359346E-01
2L_10903072_SNP T C 0.4238 64 87 0.8663 8.6246789360527909E-01
2L_10903073_SNP T A 0.4351 67 87 0.9279 9.2492667644975135E-01
2L_10903133_SNP G C 0.1871 29 126 0.5557 5.4375796385951825E-01
2L_10903154_SNP A T 0.2649 40 111 0.787 7.8105393175186277E-01
2L_10903155_SNP T A 0.268 41 112 0.9686 9.6733210455730656E-01
2L_10903369_SNP A T 0.06098 10 154 0.9099 9.0901831724334170E-01
2L_10903416_SNP T C 0.2829 43 109 0.2225 2.0168853904706152E-01
2L_10903438_SNP T C 0.1321 21 138 0.9869 9.8663966061593811E-01
2L_10903502_SNP A G 0.4027 60 89 0.2435 2.2126120123732318E-01
2L_10903503_SNP G A 0.3986 59 89 0.2616 2.3779499479407906E-01
2L_10903505_SNP C A 0.4014 59 88 0.2142 1.9051840467772774E-01
2L_10903563_SNP T C 0.4726 69 77 0.4218 3.9730983187453639E-01
2L_10903603_SNP A T 0.1195 19 140 0.5961 5.8951853418984534E-01
2L_10903611_SNP T A 0.125 20 140 0.6528 6.4742035179067958E-01
2L_10903646_SNP G A 0.3576 54 97 0.7505 7.3899367628639734E-01
2L_10903725_SNP A C 0.0828 13 144 0.8888 8.8604645010192085E-01
2L_10903731_SNP A C 0.0625 10 150 0.5152 5.0887712739355107E-01
2L_10903863_SNP T A 0.1019 16 141 0.1873 1.7393137859414354E-01
2L_10903893_SNP A G 0.08696 14 147 0.2592 2.5123664028128290E-01
2L_10903985_SNP T C 0.4172 63 88 0.5253 5.0596332841174019E-01
2L_10904069_INS ATA A 0.05096 8 149 0.6115 6.3779099073672452E-01
2L_10904075_SNP C A 0.3401 50 97 0.2593 2.3568037117104257E-01
2L_10904182_SNP A T 0.3311 50 101 0.2277 2.0583749250064665E-01
2L_10904222_DEL T TT 0.2446 34 105 0.9333 9.3147241375815826E-01
2L_10904294_SNP T C 0.1 16 144 0.2904 3.0299440871216121E-01
2L_10904302_SNP T C 0.09938 16 145 0.3222 3.1418920441579312E-01
2L_10904309_SNP A C 0.1014 15 133 0.927 9.2365896994064023E-01
2L_10904366_SNP T C 0.06135 10 153 0.9064 9.0514415853223618E-01
2L_10904393_INS TT T 0.2806 39 100 0.1377 1.1761784797961916E-01
2L_10904501_SNP T C 0.3667 55 95 0.6064 5.8795473304738277E-01
2L_10904621_INS TGGCTTAAAAT T 0.0566 9 150 0.02982 2.6737077684080669E-02
2L_10904639_SNP T G 0.06832 11 150 0.1559 1.4801981473850456E-01
2L_10904641_SNP G A 0.2933 44 106 0.9452 9.4272801038646370E-01
2L_10904666_SNP A T 0.4965 71 72 0.4555 4.2655424018686083E-01
2L_10904670_SNP G C 0.06757 10 138 0.1786 1.5761826535350887E-01
2L_10904673_INS TT T 0.07432 11 137 0.1704 1.4972302981100483E-01
2L_10904675_SNP A G 0.1769 26 121 0.8471 8.3964510719694130E-01
2L_10904676_DEL A AGT 0.1757 26 122 0.8463 8.3931323213903031E-01
2L_10904681_SNP T C 0.1757 26 122 0.8463 8.3931323213903031E-01
2L_10904683_SNP T A 0.1701 25 122 0.8263 8.1768666460389683E-01
2L_10904684_SNP T C 0.1689 25 123 0.8309 8.2311349896115582E-01
2L_10904687_INS GT A 0.1589 24 127 0.6776 6.6735633035416786E-01
2L_10904744_SNP C T 0.09554 15 142 0.4328 4.1830100744050813E-01
2L_10904746_SNP T C 0.07362 12 151 0.9007 8.9933677310253590E-01
2L_10904749_SNP A C 0.05 8 152 0.8199 8.1590018876694370E-01
2L_10904757_SNP G A 0.05031 8 151 0.8248 8.2036946029082636E-01
2L_10904764_SNP A T 0.09677 15 140 0.6842 6.7489313023024133E-01
2L_10904775_SNP A G 0.3867 58 92 0.9196 9.1563479240778523E-01
2L_10904786_DEL TAT T 0.3469 51 96 0.6167 5.9613694167069109E-01
2L_10904809_SNP G A 0.3333 49 98 0.9603 9.5795925405983084E-01
2L_10904861_SNP T G 0.3791 58 95 0.6723 6.5954403245673010E-01
2L_10904897_SNP T A 0.3514 52 96 0.5164 4.9217464506773412E-01
2L_10904909_SNP T C 0.3684 56 96 0.4484 4.3188210701349461E-01
2L_10904963_SNP A G 0.05063 8 150 0.8285 8.2362977602396126E-01
2L_10905012_SNP A G 0.1111 17 136 0.8967 8.9221875406654638E-01
2L_10905064_SNP T A 0.1731 27 129 0.2751 2.6142231773582836E-01
2L_10905137_SNP A G 0.05195 8 146 0.9023 8.9839622834271737E-01
2L_10905139_SNP A T 0.2297 34 114 0.2604 2.3436075590419614E-01
2L_10905150_SNP C T 0.2517 37 110 0.5797 5.6906438772099688E-01
2L_10905223_SNP A G 0.05 8 152 0.2505 2.3993894481430711E-01
2L_10905289_SNP A T 0.4221 65 89 0.5829 5.6778246184486525E-01
2L_10905292_SNP T C 0.3709 56 95 0.3274 3.1592162570706195E-01
2L_10905331_INS TAACGCTAATTTCTATACTTGAAAAATTTCTTTAAAAAGTGCTCAATGGTGATAATCCACTTACAGTAAA T 0.06475 9 130 0.9733 9.7319784142916810E-01
2L_10905388_SNP C G 0.2288 35 118 0.6261 6.1477227150013714E-01
2L_10905407_SNP C T 0.3311 50 101 0.2571 2.3552436815380773E-01
2L_10905484_SNP A T 0.18 27 123 0.8928 8.8739150640331055E-01
2L_10905486_SNP G T 0.3052 47 107 0.209 1.9083270603716007E-01
2L_10905505_SNP T A 0.0559 9 152 0.8854 8.8310870632779770E-01
2L_10905511_SNP A T 0.2517 38 113 0.7543 7.4814200365914085E-01
2L_10905519_SNP A G 0.109 17 139 0.9768 9.7674022651907710E-01
2L_10905552_SNP T C 0.2727 42 112 0.6861 7.0181633158676804E-01
2L_10905611_SNP A G 0.135 22 141 0.4855 4.7951081310122379E-01
2L_10905612_SNP G A 0.4082 60 87 0.3442 3.1541368018052440E-01
2L_10905614_SNP C T 0.4014 59 88 0.2673 2.4368479040084712E-01
2L_10905619_SNP G A 0.4276 65 87 0.4069 3.8690733300774083E-01
2L_10905641_SNP T G 0.3691 55 94 0.1849 1.6483921970872140E-01
2L_10905691_SNP G A 0.3355 52 103 0.2866 2.6980499073188480E-01
2L_10905698_SNP T C 0.1688 26 128 0.234 2.2490677991851271E-01
2L_10905763_SNP A T 0.329 51 104 0.5092 4.9355192554542404E-01
2L_10905919_SNP G C 0.4476 64 79 0.2391 2.1426758305225280E-01
2L_10905998_SNP T G 0.1104 17 137 0.4477 4.2926356846944258E-01
2L_10906018_SNP C T 0.3684 56 96 0.522 5.0331369231884304E-01
2L_10906029_SNP C G 0.1961 30 123 0.4659 4.4679350821448738E-01
2L_10906030_SNP T C 0.05844 9 145 0.7852 7.7726541984269959E-01
2L_10906058_SNP G A 0.2013 31 123 0.4994 4.8181638342294608E-01
2L_10906215_SNP A G 0.07407 12 150 0.8071 8.0482618775592563E-01
2L_10906217_DEL C CCACTCTTC 0.07407 12 150 0.8071 8.0482618775592563E-01
2L_10906231_SNP A G 0.1242 20 141 0.8967 8.9464427570380944E-01
2L_10906263_SNP A T 0.4797 71 77 0.9333 9.2943001180911555E-01
2L_10906303_SNP C G 0.331 48 97 0.9132 9.0773901905011889E-01
2L_10906354_SNP G C 0.1125 18 142 0.7081 7.0297007058717309E-01
2L_10906377_SNP T C 0.2222 32 112 0.7329 7.1565430927433660E-01
2L_10906408_SNP T C 0.298 45 106 0.2261 2.0554813928604598E-01
2L_10906489_SNP G T 0.4476 64 79 0.1499 1.3269929604834685E-01
2L_10906491_SNP C T 0.4452 65 81 0.1361 1.1328557291842967E-01
2L_10906788_SNP T C 0.3472 50 94 0.8447 8.3818830285147872E-01
2L_10906793_SNP G A 0.1097 17 138 0.2062 1.9150667983677383E-01
2L_10906795_SNP T G 0.07947 12 139 0.2861 2.6925593109792612E-01
2L_10907025_SNP C T 0.1467 22 128 0.3941 3.7096320303120023E-01
2L_10907034_SNP T C 0.2273 35 119 0.8785 8.7535488555005725E-01
2L_10907041_SNP T A 0.2405 38 120 0.9325 9.3059354038081643E-01
2L_10907059_SNP T G 0.2387 37 118 0.9429 9.4237739185299074E-01
2L_10907060_INS AC A 0.09259 15 147 0.1864 1.8065378488305750E-01
2L_10907072_INS AAG T 0.2051 32 124 0.91 9.0825382237676811E-01
2L_10907144_SNP C A 0.2697 41 111 0.2152 1.9518724286861466E-01
2L_10907201_SNP C G 0.08054 12 137 0.8673 8.6192664095157900E-01
2L_10907246_SNP T G 0.1948 30 124 0.1151 1.0743823460111712E-01
2L_10907254_SNP G A 0.08497 13 140 0.07439 6.3769333760463787E-02
2L_10907258_SNP G A 0.1233 18 128 0.9208 9.1587938949037562E-01
2L_10907261_SNP A G 0.1181 17 127 0.9907 9.9028877512304114E-01
2L_10907267_SNP T G 0.1224 18 129 0.8847 8.7772252186059618E-01
2L_10907306_SNP A G 0.06832 11 150 0.3379 3.2972599549663362E-01
2L_10907351_SNP T C 0.1364 21 133 0.578 5.6338552334117975E-01
2L_10907363_SNP A G 0.06173 10 152 0.9801 9.7979531387855190E-01
2L_10907393_SNP A G 0.1382 21 131 0.2214 2.0129245548342178E-01
2L_10907405_SNP C T 0.1429 22 132 0.879 8.7425846506193394E-01
2L_10907552_SNP T G 0.1818 26 117 0.182 1.5270601934044026E-01
2L_10907599_SNP C T 0.1139 18 140 0.08431 7.6630924595762318E-02
2L_10907645_SNP T C 0.09317 15 146 0.06137 5.6718298477851516E-02
2L_10907666_SNP A C 0.4122 61 87 0.9544 9.5219251184233233E-01
2L_10907675_SNP T G 0.1528 22 122 0.2172 1.8592495822301003E-01
2L_10907705_SNP A G 0.1139 18 140 0.01492 1.2280681083130827E-02
2L_10907738_SNP C G 0.0559 9 152 0.7137 7.0831767651202249E-01
2L_10907766_SNP A G 0.1014 15 133 0.1429 1.2107694554133253E-01
2L_10907769_SNP G A 0.06211 10 151 0.06238 5.7500653463684499E-02
2L_10907770_SNP T A 0.06211 10 151 0.06238 5.7500653463684499E-02
2L_10907817_SNP T A 0.4161 62 87 0.2198 1.9552716845767992E-01
2L_10907967_SNP A C 0.3472 50 94 0.06879 7.2661421765066389E-02
2L_10908080_SNP C A 0.1387 19 118 0.6038 5.8494442194493201E-01
2L_10908216_SNP G A 0.05806 9 146 0.03546 2.9474003338900674E-02
2L_10908263_SNP C T 0.4934 75 77 0.3664 3.5748425625860558E-01
2L_10908278_SNP A C 0.1667 26 130 0.2393 2.2472880041788867E-01
2L_10908296_SNP T A 0.0679 11 151 0.5145 5.0918351347120472E-01
2L_10908317_SNP A G 0.245 37 114 0.02249 1.6817242370398961E-02
2L_10908320_SNP A G 0.2313 34 113 0.01678 1.1147117105509164E-02
2L_10908329_SNP A G 0.1842 28 124 0.1288 1.1158038625334588E-01
2L_10908410_SNP C T 0.38 57 93 0.6161 6.3267722330328580E-01
2L_10908437_SNP T G 0.4966 73 74 0.6101 5.8856013429340370E-01
2L_10908440_SNP T A 0.4966 73 74 0.5726 5.4958618014755489E-01
2L_10908446_SNP A G 0.1634 25 128 0.9159 9.1229300032506888E-01
2L_10908467_SNP A G 0.1457 22 129 0.9267 9.2338933156744996E-01
2L_10908784_SNP T C 0.08553 13 139 0.0185 1.3741808947208008E-02
2L_10908896_SNP C T 0.05 8 152 0.9771 9.7673834674060434E-01
2L_10908912_SNP A T 0.05096 8 149 0.7595 7.5380106288690985E-01
2L_10909052_DEL T TT 0.1429 20 120 0.8222 8.1292021684774252E-01
2L_10909129_SNP A G 0.1818 28 126 0.9956 9.9540812318421812E-01
2L_10909218_SNP A T 0.4527 67 81 0.7598 7.4757362574922204E-01
2L_10909225_SNP A G 0.05229 8 145 0.805 7.9684367937915157E-01
2L_10909571_SNP C A 0.08176 13 146 0.7407 7.3614225409790401E-01
2L_10909575_SNP T C 0.06962 11 147 0.6219 6.1478847008101467E-01
2L_10909608_SNP T A 0.0559 9 152 0.9361 9.3482340077584336E-01
2L_10909673_SNP T C 0.4362 65 84 0.9012 9.0209320416268557E-01
2L_10909738_SNP G A 0.2675 42 115 0.01128 8.9332160768127861E-03
2L_10909746_SNP T C 0.3793 55 90 0.1427 1.1749248839066551E-01
2L_10909757_SNP C T 0.4901 74 77 0.06889 5.6832577017998875E-02
2L_10909851_SNP C A 0.0596 9 142 0.9391 9.3747413319268424E-01
2L_10909876_SNP T A 0.05625 9 151 0.3459 3.3822096935876644E-01
2L_10909878_INS CA C 0.05031 8 151 0.5362 5.2999537074602077E-01
2L_10909975_SNP T G 0.4605 70 82 0.7093 6.9790408424572958E-01
2L_10910028_SNP A G 0.381 56 91 0.7543 7.4085511343958954E-01
2L_10910296_SNP A G 0.0625 10 150 0.7473 7.4297214299589398E-01
2L_10910340_SNP C T 0.3526 55 101 0.8903 8.8642519572539724E-01
2L_10910367_SNP T G 0.48 72 78 0.3154 2.9315781612424485E-01
2L_10910437_SNP T G 0.2532 39 115 0.7699 7.6162083698159389E-01
2L_10910459_SNP A G 0.3245 49 102 0.8256 8.1746978538715798E-01
2L_10910537_SNP A G 0.1088 16 131 0.634 6.1331462725096952E-01
2L_10910585_SNP C G 0.09589 14 132 0.9524 9.4931829879485063E-01
2L_10910592_SNP G A 0.4899 73 76 0.6722 6.5697334739690838E-01
2L_10910613_SNP T C 0.1081 16 132 0.89 8.8363066096411891E-01
2L_10910615_SNP A T 0.2449 36 111 0.02331 1.6646781793162559E-02
2L_10910626_SNP A G 0.2055 30 116 0.2061 1.7875570423559994E-01
2L_10910653_SNP T C 0.2308 36 120 0.839 8.3753043023445772E-01
2L_10910670_SNP A C 0.3946 58 89 0.7367 7.2066231649233448E-01
2L_10910673_SNP T C 0.1007 15 134 0.9163 9.1173406510301980E-01
2L_10910697_SNP C T 0.4474 68 84 0.9114 9.0735156326456479E-01
2L_10910706_SNP T C 0.2611 41 116 0.7643 7.5731467898374616E-01
2L_10910808_INS TGTGTGT T 0.2434 37 115 0.9793 9.7862403876654769E-01
2L_10910812_SNP A G 0.3472 50 94 0.9862 9.8550408825342473E-01
2L_10910818_SNP T G 0.338 48 94 0.7536 7.3920864635701311E-01
2L_10910860_SNP T C 0.1448 21 124 0.8923 8.8656995764267121E-01
2L_10910866_INS ACTATCTA A 0.05634 8 134 0.8822 8.7482464825548223E-01
2L_10910896_SNP T G 0.08451 12 130 0.7933 7.7980591960897017E-01
2L_10910913_SNP G A 0.274 40 106 0.7766 7.7369166396442979E-01
2L_10910930_SNP A C 0.3617 51 90 0.5776 5.5204721294119263E-01
2L_10910955_SNP A C 0.2483 37 112 0.9608 9.5901055998698537E-01
2L_10910966_DEL T TTAGC 0.2533 38 112 0.9733 9.7214439832319266E-01
2L_10910979_SNP A T 0.391 52 81 0.5955 6.0012235444753770E-01
2L_10910983_MNP CGA TTT 0.3931 57 88 0.5599 5.3589527647893465E-01
2L_10910987_SNP T G 0.2838 42 106 0.5089 4.9134372759399381E-01
2L_10910999_SNP T C 0.3129 46 101 0.2663 2.4238946148459650E-01
2L_10911000_SNP T C 0.3636 52 91 0.3065 2.7753281184100587E-01
2L_10911016_SNP T C 0.3379 49 96 0.5969 5.7944043356453645E-01
2L_10911025_SNP A C 0.302 45 104 0.5546 5.3691411321758897E-01
2L_10911070_DEL CA AGGCTC 0.2374 33 106 0.9223 9.2256511183931789E-01
2L_10911139_SNP A G 0.3245 49 102 0.7184 7.0510265766786739E-01
2L_10911296_SNP C T 0.3618 55 97 0.5387 5.2014549267447596E-01
2L_10911330_SNP T C 0.1429 21 126 0.905 8.9935857088438875E-01
2L_10911492_SNP A G 0.3219 47 99 0.1768 1.5785603219077382E-01
2L_10911758_SNP A G 0.329 51 104 0.1124 1.0050785223135539E-01
2L_10911806_SNP T C 0.2697 41 111 0.8117 8.0772826473045001E-01
2L_10911865_SNP C G 0.07843 12 141 0.01102 8.1595249560799631E-03
2L_10911970_SNP A C 0.3221 48 101 0.3306 3.0476507841245770E-01
2L_10911988_SNP G T 0.1118 18 143 0.08254 8.2869858443566452E-02
2L_10911990_SNP G A 0.1098 18 146 0.07394 7.0883037147409150E-02
2L_10912052_SNP A G 0.1615 26 135 0.2251 2.1610241590680734E-01
2L_10912078_SNP A G 0.28 42 108 0.4208 3.9923586351330520E-01
2L_10912171_SNP A G 0.1384 22 137 0.7906 7.8536506371369830E-01
2L_10912177_SNP T A 0.1456 23 135 0.7267 7.1971329355142588E-01
2L_10912192_SNP A G 0.07692 12 144 0.05796 5.6460436040661172E-02
2L_10912249_SNP T A 0.2568 38 110 0.1522 1.2938764236478972E-01
2L_10912292_INS TT T 0.1208 18 131 0.2313 2.1492870365904582E-01
2L_10912351_SNP G A 0.4467 67 83 0.4132 3.9201475779159967E-01
2L_10912352_SNP C A 0.4521 66 80 0.4335 4.0963947748247098E-01
2L_10912372_SNP C T 0.44 66 84 0.4297 4.0746926923807159E-01
2L_10912376_SNP A C 0.0915 14 139 0.99 9.8956493025955705E-01
2L_10912406_SNP G A 0.1132 18 141 0.911 9.0903802017716284E-01
2L_10912410_SNP T C 0.4932 72 74 0.2559 2.2762325426651020E-01
2L_10912430_SNP A T 0.4348 60 78 0.6686 6.8216506135247090E-01
2L_10912439_SNP T A 0.4898 72 75 0.1399 1.1921991919192476E-01
2L_10912444_SNP A T 0.4437 63 79 0.2208 1.8818360951429758E-01
2L_10912445_SNP A T 0.4895 70 73 0.1802 1.5130981268442156E-01
2L_10912474_SNP C A 0.2885 45 111 0.8845 8.8055397821965498E-01
2L_10912479_SNP A G 0.3247 50 104 0.7941 7.8750049389193166E-01
2L_10912493_SNP T A 0.2895 44 108 0.9187 9.1550599246323006E-01
2L_10912500_SNP A G 0.1218 19 137 0.6158 6.0456658725519563E-01
2L_10912507_DEL A AAT 0.4474 68 84 0.185 1.6658442103426596E-01
2L_10912511_SNP G C 0.4474 68 84 0.1657 1.4691866337131354E-01
2L_10912512_SNP G T 0.4474 68 84 0.1401 1.2317426786078334E-01
2L_10912514_DEL T TCCTAAAGAACAG 0.451 69 84 0.1591 1.4180713256258126E-01
2L_10912529_SNP T C 0.3117 48 106 0.316 2.9781832531432595E-01
2L_10912550_SNP A C 0.06289 10 149 0.7733 7.6850591218033037E-01
2L_10912552_SNP C A 0.08553 13 139 0.9568 9.5476277426332068E-01
2L_10912562_SNP T C 0.3288 48 98 0.2069 1.8242408421324907E-01
2L_10912570_SNP T A 0.07595 12 146 0.4146 4.0456117894439825E-01
2L_10912575_SNP A G 0.3245 49 102 0.1367 1.1883369512940545E-01
2L_10912579_SNP G C 0.4172 63 88 0.3182 2.9490638805311320E-01
2L_10912580_SNP C T 0.32 48 102 0.1663 1.4677073145370423E-01
2L_10912617_SNP C A 0.1456 23 135 0.7861 7.7997153434908917E-01
2L_10912628_SNP T G 0.06289 10 149 0.4857 4.7580397789378415E-01
2L_10912639_SNP T C 0.06289 10 149 0.4857 4.7580397789378415E-01
2L_10912746_SNP A G 0.2 31 124 0.0863 7.5088657620319618E-02
2L_10912762_SNP A T 0.4789 68 74 0.3127 2.7677989404032410E-01
2L_10912784_SNP T C 0.1242 19 134 0.6212 6.1261187976513964E-01
2L_10912805_SNP T A 0.129 20 135 0.136 1.2727604913186108E-01
2L_10912877_SNP A G 0.2566 39 113 0.5731 5.5542300875961614E-01
2L_10912882_SNP G A 0.08805 14 145 0.4974 4.8920962617472552E-01
2L_10912963_DEL T TGC 0.3467 52 98 0.9473 9.4457079131818589E-01
2L_10913095_SNP T C 0.2877 42 104 0.1681 1.4262367016920163E-01
2L_10913121_SNP T A 0.3893 58 91 0.1667 1.4338946998214719E-01
2L_10913181_INS GGCG G 0.1757 26 122 0.0789 6.3159926082508269E-02
2L_10913275_DEL C CGC 0.1032 16 139 0.08661 8.4002524951485191E-02
2L_10913502_SNP A G 0.2368 36 116 0.4637 4.4418534398126486E-01
2L_10913603_SNP A G 0.1529 24 133 0.713 7.0420174060513563E-01
2L_10913610_SNP A G 0.1258 20 139 0.3972 3.8646099602896955E-01
2L_10913620_SNP G T 0.3493 51 95 0.1967 1.6829541699262640E-01
2L_10913691_SNP G A 0.05031 8 151 0.8998 8.9792189672991496E-01
2L_10913789_SNP A C 0.2129 33 122 0.3868 3.7034462741506335E-01
2L_10913799_SNP C G 0.0604 9 140 0.07377 5.9474898562327960E-02
2L_10913807_SNP C T 0.1458 21 123 0.9802 9.7912285109177388E-01
2L_10913827_SNP G T 0.05625 9 151 0.7305 7.2585947026918973E-01
2L_10913932_SNP T G 0.07547 12 147 0.3509 3.4015039271181535E-01
2L_10913944_SNP C T 0.1582 25 133 0.799 7.9383300020187320E-01
2L_10914033_SNP G C 0.3179 48 103 0.3992 3.8138376818355524E-01
2L_10914041_SNP G T 0.0625 10 150 0.5429 5.3490849681688935E-01
2L_10914055_DEL TAC A 0.2829 43 109 0.9911 9.9070712548671369E-01
2L_10914210_INS A AA 0.295 41 98 0.791 7.7920801232535730E-01
2L_10914233_SNP A C 0.1401 22 135 0.4436 4.4048954824525255E-01
2L_10914245_SNP T G 0.2484 38 115 0.9884 9.8788362972974342E-01
2L_10914296_SNP T A 0.09804 15 138 0.9961 9.9602029092986455E-01
2L_10914322_SNP T C 0.3758 56 93 0.3775 3.5173269129705553E-01
2L_10914352_SNP A G 0.3673 54 93 0.7629 7.5089863969597426E-01
2L_10914378_SNP T C 0.05 8 152 0.2391 2.3086082090147375E-01
2L_10914527_SNP T C 0.1911 30 127 0.6926 6.9007364582077702E-01
2L_10914908_SNP G C 0.1867 28 122 0.3807 3.5712180517037151E-01
2L_10915068_SNP A G 0.05096 8 149 0.1145 1.1014832540858510E-01
2L_10915104_SNP G C 0.08176 13 146 0.04742 4.3135329317650260E-02
2L_10915109_SNP T G 0.2397 35 111 0.2791 2.6862599669698461E-01
2L_10915118_SNP T C 0.3611 52 92 0.8542 8.4576028949790139E-01
2L_10915136_SNP A T 0.4 56 84 0.6407 6.2434857484772288E-01
2L_10915146_SNP G A 0.1081 16 132 0.1999 1.8937238048422778E-01
2L_10915181_SNP C A 0.259 36 103 0.6221 6.2980280710190728E-01
2L_10915215_SNP T A 0.09677 15 140 0.003474 2.6484098355914103E-03
2L_10915217_SNP A T 0.08974 14 142 0.001491 1.0756949060615787E-03
2L_10915218_SNP T C 0.1056 17 144 0.2679 2.6330647527853079E-01
2L_10915225_DEL T TT 0.07006 11 146 0.1659 1.5569152876091363E-01
2L_10915234_DEL A AC 0.1141 17 132 0.006329 4.1622376939387659E-03
2L_10915238_SNP T A 0.1141 17 132 0.01567 1.1228264841877970E-02
2L_10915275_SNP A G 0.4966 74 75 0.2 1.7570335408899052E-01
2L_10915601_SNP T C 0.1118 17 135 0.3255 3.0968668064478644E-01
2L_10915741_SNP A C 0.3172 46 99 0.1643 1.4880437201403285E-01
2L_10915774_SNP C G 0.1133 17 133 0.7009 6.8866316852738008E-01
2L_10915941_SNP A G 0.1203 19 139 0.4022 3.9092177886004864E-01
2L_10915957_SNP A G 0.07927 13 151 0.206 2.0122010382707278E-01
2L_10916025_SNP A T 0.2517 38 113 0.8796 8.7379132033831719E-01
2L_10916172_SNP C T 0.1888 27 116 0.9942 9.9377128846512264E-01
2L_10916191_SNP C A 0.2708 39 105 0.2889 2.5587257687264542E-01
2L_10916214_INS GG G 0.1825 25 112 0.6094 5.8311623819608593E-01
2L_10916230_SNP G T 0.05556 9 153 0.5934 5.8724246383272838E-01
2L_10916258_SNP A T 0.3758 56 93 0.6393 6.2290352184392539E-01
2L_10916321_SNP A T 0.4595 68 80 0.8872 8.8396675612178433E-01
2L_10916341_SNP A G 0.05333 8 142 0.8572 8.4991699979321145E-01
2L_10916426_DEL A ACGCACA 0.4604 64 75 0.02554 1.7680360669062832E-02
2L_10916436_INS ACA A 0.2993 44 103 0.0003803 1.6285290523769736E-04
2L_10916692_SNP A G 0.2792 43 111 0.5842 5.6920165395414979E-01
2L_10916699_SNP T A 0.06962 11 147 0.6339 6.2511506384970228E-01
2L_10916739_SNP T G 0.2887 41 101 0.5015 4.6898678563743346E-01
2L_10916750_SNP C A 0.349 52 97 0.7127 6.9808782482591658E-01
2L_10916757_SNP T A 0.3581 53 95 0.6365 6.1774434772009768E-01
2L_10916759_SNP C T 0.3514 52 96 0.6856 6.6876676399325019E-01
2L_10916885_SNP T C 0.05161 8 147 0.1136 1.0137955523610853E-01
2L_10916925_SNP T A 0.09091 14 140 0.89 8.8591028359037405E-01
2L_10916977_SNP A C 0.3706 53 90 0.193 1.6823269388028994E-01
2L_10916985_SNP C G 0.1419 22 133 0.1793 1.7253416048073367E-01
2L_10917032_SNP C T 0.2403 37 117 0.697 6.8702267968321751E-01
2L_10917161_SNP G A 0.2466 36 110 0.3874 3.6798114815063210E-01
2L_10917220_SNP A T 0.4143 58 82 0.4171 3.8106122174985624E-01
2L_10917291_SNP G A 0.05844 9 145 0.02881 2.4321793037712723E-02
2L_10917415_SNP A G 0.09091 14 140 0.3598 3.5344345728346482E-01
2L_10917545_SNP T A 0.2925 43 104 0.4899 5.1728355674061888E-01
2L_10917565_SNP A G 0.2905 43 105 0.6102 5.9983730873837326E-01
2L_10917774_SNP G A 0.3709 56 95 0.7937 7.8364275694315899E-01
2L_10917939_SNP A G 0.3147 45 98 0.007256 4.0340512901371585E-03
2L_10917950_SNP T A 0.1854 28 123 0.01739 1.2731673067371019E-02
2L_10917960_SNP T A 0.1 16 144 0.3906 3.8322430776065319E-01
2L_10918035_SNP G A 0.1562 25 135 0.007406 6.5534928578710513E-03
2L_10918051_SNP T A 0.1613 25 130 0.06083 5.1838239113969682E-02
2L_10918102_SNP G A 0.2715 41 110 0.1001 8.5617313680810270E-02
2L_10918220_SNP C T 0.4797 71 77 0.4606 4.3447923061577531E-01
2L_10918527_SNP C A 0.4138 60 85 0.8237 8.1214419921114733E-01
2L_10918572_SNP G A 0.1169 18 136 0.9176 9.1423512011265684E-01
2L_10918580_SNP A G 0.4155 59 83 0.7782 7.6530870976448706E-01
2L_10918591_DEL A AGAA 0.1169 18 136 0.9176 9.1423512011265684E-01
2L_10918595_SNP G A 0.4247 62 84 0.928 9.2338694232893115E-01
2L_10918600_DEL T AA 0.1169 18 136 0.9176 9.1423512011265684E-01
2L_10918603_SNP C A 0.1074 16 133 0.6633 6.6701559292029411E-01
2L_10918636_DEL A TGAGCTACTTTT 0.1224 18 129 0.8948 8.9560694321292922E-01
2L_10918648_SNP A T 0.1818 28 126 0.08372 7.2418150996805750E-02
2L_10918650_SNP A C 0.1224 18 129 0.9266 9.2800740116869651E-01
2L_10918652_SNP T C 0.1224 18 129 0.8948 8.9560694321292922E-01
2L_10918655_SNP A T 0.1224 18 129 0.8948 8.9560694321292922E-01
2L_10918658_DEL G CCTAA 0.1224 18 129 0.8948 8.9560694321292922E-01
2L_10918673_SNP T C 0.1027 15 131 0.7595 7.6021184714497880E-01
2L_10918674_SNP A G 0.1034 15 130 0.7695 7.6954759122807603E-01
2L_10918676_SNP A T 0.07006 11 146 0.006165 4.8207918025013931E-03
2L_10918677_SNP G A 0.08276 12 133 0.8613 8.6194117278351789E-01
2L_10918679_SNP G A 0.06993 10 133 0.9175 9.1750212726247526E-01
2L_10918683_SNP T A 0.2667 36 99 0.3404 3.5171679901775865E-01
2L_10918756_SNP T C 0.1548 24 131 0.1313 1.1798725080731542E-01
2L_10918903_SNP A G 0.05556 9 153 0.5934 5.8724246383272838E-01
2L_10918997_SNP T C 0.05556 9 153 0.1275 1.2216014198576763E-01
2L_10919170_SNP T C 0.3464 53 100 0.872 8.6729833381853860E-01
2L_10919186_SNP A G 0.07927 13 151 0.3055 3.0052932737284554E-01
2L_10919376_SNP T A 0.473 70 78 0.2281 2.0368747975145474E-01
2L_10919416_SNP G A 0.4527 67 81 0.1796 1.5675737350830288E-01
2L_10919498_SNP A G 0.1646 26 132 0.1529 1.4133831809961361E-01
2L_10919521_SNP C T 0.4702 71 80 0.1889 1.6932908001739100E-01
2L_10919580_SNP G A 0.1266 20 138 0.2693 2.5905326103082693E-01
2L_10919590_SNP G A 0.1258 20 139 0.7759 7.7177925400374914E-01
2L_10919593_SNP A G 0.1366 22 139 0.9903 9.9011120823795307E-01
2L_10919618_SNP T G 0.4 58 87 0.267 2.3596377703507088E-01
2L_10919630_SNP C G 0.1633 24 123 0.2204 2.2976326195722629E-01
2L_10919661_SNP G A 0.1494 23 131 0.1253 1.1553331249822563E-01
2L_10919668_SNP G C 0.1548 24 131 0.09015 8.0590342141128465E-02
2L_10919682_SNP T C 0.1382 21 131 0.1465 1.3381010219897171E-01
2L_10919737_SNP T A 0.4783 66 72 0.6941 6.7027476492252147E-01
2L_10919743_SNP C A 0.2062 33 127 0.9357 9.3429782982425735E-01
2L_10919746_SNP C G 0.2733 41 109 0.8699 8.6301386146044579E-01
2L_10919760_SNP A T 0.1862 27 118 0.2191 1.9693013225143874E-01
2L_10919766_SNP A G 0.1931 28 117 0.7783 7.7771466216092411E-01
2L_10919775_SNP A T 0.2741 37 98 0.9918 9.9120357066378095E-01
2L_10919816_SNP C T 0.2553 36 105 0.8694 8.6171115509197738E-01
2L_10919853_DEL A ATTTTATAGTAAGCAAACGCCTCTTTTTCCGAGCAAA 0.1382 21 131 0.4952 4.7500630858768966E-01
2L_10919925_SNP A G 0.3654 57 99 0.7797 7.7370589703650783E-01
2L_10919969_SNP A C 0.0566 9 150 0.9852 9.8479711419864557E-01
2L_10920023_SNP T G 0.4899 73 76 0.9533 9.5175951673820181E-01
2L_10920069_SNP C G 0.1076 17 141 0.8548 8.5078365733903150E-01
2L_10920149_SNP A T 0.2051 32 124 0.5509 5.3947189650411598E-01
2L_10920223_SNP T G 0.05732 9 148 0.01343 1.1364798318904122E-02
2L_10920226_SNP A T 0.05128 8 148 0.1679 1.5383831603717035E-01
2L_10920230_SNP A G 0.08904 13 133 0.0659 6.7587476978200695E-02
2L_10920231_SNP A C 0.08276 12 133 0.04826 4.8952027601011118E-02
2L_10920235_SNP G T 0.08966 13 132 0.06441 6.5408439152619985E-02
2L_10920242_SNP G T 0.4236 61 83 0.7003 6.8012931455045966E-01
2L_10920256_SNP G A 0.404 61 90 0.1953 1.8058092417814120E-01
2L_10920313_INS CTGAAC C 0.4776 64 70 0.5959 5.7450330472562894E-01
2L_10920343_SNP C T 0.129 20 135 0.6133 6.0055990628443068E-01
2L_10920413_SNP A G 0.09333 14 136 0.2698 2.5064703339224115E-01
2L_10920486_SNP C T 0.3716 55 93 0.5031 4.8362505052041171E-01
2L_10920531_SNP C G 0.4286 63 84 0.4578 4.3442286517365047E-01
2L_10920546_SNP G T 0.349 52 97 0.4196 4.0542216365129158E-01
2L_10920553_SNP G A 0.1895 29 124 0.03052 2.5295697285981612E-02
2L_10920586_SNP A G 0.1589 24 127 0.4584 4.3824199774438588E-01
2L_10920754_SNP A G 0.09934 15 136 0.6382 6.3545840008146781E-01
2L_10920755_SNP C G 0.1118 17 135 0.5354 5.1989921652783877E-01
2L_10920857_SNP G A 0.1338 21 136 0.01328 1.0697796441856236E-02
2L_10921050_SNP A G 0.06098 10 154 0.7652 7.6272752672431532E-01
2L_10921466_SNP G C 0.05161 8 147 0.5401 5.2634451704352958E-01
2L_10921498_SNP T C 0.2632 40 112 0.2982 2.8713670987136031E-01
2L_10921549_SNP C T 0.2628 41 115 0.2564 2.4033826922937862E-01
2L_10921566_SNP T A 0.3245 49 102 0.1843 1.7014386628419076E-01
2L_10921646_SNP A C 0.05298 8 143 0.4717 4.5251255814463653E-01
2L_10921647_SNP T A 0.05298 8 143 0.4906 4.6995043554036409E-01
2L_10921775_SNP G A 0.0559 9 152 0.6761 6.7125668108262693E-01
2L_10921812_SNP T C 0.2466 36 110 0.08698 7.6711063385281900E-02
2L_10921843_SNP A G 0.3851 57 91 0.1293 1.1088192702579314E-01
2L_10921962_DEL GCTG G 0.3453 48 91 0.7445 7.2944422061534853E-01
2L_10922031_SNP A G 0.351 53 98 0.3912 3.6757187230971411E-01
2L_10922232_SNP C A 0.05882 9 144 0.1716 1.6601742082645576E-01
2L_10922241_SNP A C 0.4058 56 82 0.8769 8.6853266316003852E-01
2L_10922363_SNP T A 0.396 59 90 0.6957 6.8227276687957705E-01
2L_10922381_SNP G A 0.1373 21 132 0.1567 1.4263014927647311E-01
2L_10922408_DEL T TT 0.07643 12 145 0.394 3.8176583043575996E-01
2L_10922429_SNP C T 0.08917 14 143 0.8135 8.0848302112856341E-01
2L_10922445_SNP A C 0.1346 21 135 0.4156 4.0180359346428918E-01
2L_10922491_SNP A T 0.1258 20 139 0.4627 4.5263702705369679E-01
2L_10922630_MNP AAG CGT 0.121 19 138 0.7849 7.7944119220392916E-01
2L_10922634_SNP A G 0.121 19 138 0.7849 7.7944119220392916E-01
2L_10922657_INS T TGAATAGTT 0.4797 71 77 0.05907 4.5211912556704897E-02
2L_10922702_SNP T C 0.08125 13 147 0.8503 8.4700492686354190E-01
2L_10922716_SNP G A 0.06211 10 151 0.9869 9.8664360080495972E-01
2L_10922727_SNP G A 0.05625 9 151 0.677 6.7121219191311965E-01
2L_10922798_SNP A G 0.07595 12 146 0.7814 7.7595650275113603E-01
2L_10922883_SNP T A 0.07692 12 144 0.6754 6.6694118329943952E-01
2L_10922908_SNP C G 0.4558 67 80 0.4094 3.8296967027671647E-01
2L_10922949_SNP C T 0.4238 64 87 0.6654 6.5129080659985328E-01
2L_10923059_SNP A G 0.1847 29 128 0.3495 3.3519437253384943E-01
2L_10923062_SNP A G 0.4595 68 80 0.9889 9.8827511355670483E-01
2L_10923072_SNP A G 0.2484 39 118 0.6758 6.6647424869782401E-01
2L_10923110_SNP T G 0.4497 67 82 0.4877 4.6559740120411619E-01
2L_10923365_SNP T C 0.396 59 90 0.105 1.1749477569122968E-01
2L_10923367_SNP T C 0.3775 57 94 0.1081 9.4019315186263164E-02
2L_10923679_SNP A G 0.1083 17 140 0.3892 3.8002603787436406E-01
2L_10923681_SNP T A 0.1019 16 141 0.9801 9.7962963350864785E-01
2L_10923688_SNP A G 0.1083 17 140 0.2758 2.6666764742996318E-01
2L_10923696_SNP T G 0.1987 30 121 0.03941 3.0896996276950767E-02
2L_10923897_SNP A G 0.1765 27 126 0.006517 4.5508084215641394E-03
2L_10923940_SNP A C 0.07947 12 139 0.3024 2.8089109184260819E-01
2L_10923946_SNP T A 0.08696 14 147 0.3256 3.1622833488966573E-01
2L_10923956_SNP G C 0.05625 9 151 0.2737 2.6299905754645336E-01
2L_10923958_SNP G T 0.09272 14 137 0.4532 4.3663170785791072E-01
2L_10924020_SNP T C 0.06211 10 151 0.4558 4.4718301498421420E-01
2L_10924099_SNP C G 0.0566 9 150 0.4497 4.3819736555134980E-01
2L_10924109_INS GG G 0.05031 8 151 0.4577 4.4692975573064508E-01
2L_10924115_INS AA A 0.3885 54 85 0.3342 3.1343287563441302E-01
2L_10924182_SNP A C 0.3133 47 103 0.009537 7.6080049157097275E-03
2L_10924183_SNP T C 0.3154 47 102 0.005042 3.8426981072379528E-03
2L_10924240_SNP C G 0.08861 14 144 0.3978 3.8478085112386229E-01
2L_10924271_SNP G C 0.1125 18 142 0.398 3.9255738126148176E-01
2L_10924278_INS AA A 0.2517 36 107 0.7455 7.3173799092489067E-01
2L_10924337_SNP G T 0.3985 53 80 0.8315 8.3280268530824364E-01
2L_10924358_SNP C A 0.411 60 86 0.6589 6.4128311985554798E-01
2L_10924402_SNP A G 0.07407 12 150 0.9767 9.7638141563629977E-01
2L_10924425_SNP T A 0.2635 39 109 0.01005 6.6457866715355189E-03
2L_10924469_SNP G A 0.1076 17 141 0.2978 2.8542586929879010E-01
2L_10924474_SNP G T 0.3581 53 95 0.4742 4.4908310087879966E-01
2L_10924509_SNP T G 0.2857 44 110 0.3552 3.3788311196052923E-01
2L_10924582_SNP A C 0.1757 26 122 0.8475 8.4036167783359383E-01
2L_10924609_SNP G A 0.1522 21 117 0.5964 5.6716655691231588E-01
2L_10924625_SNP G A 0.12 18 132 0.9975 9.9735463801823021E-01
2L_10924628_SNP C T 0.2675 42 115 0.6856 6.7629110027313200E-01
2L_10924629_SNP T G 0.1267 19 131 0.8988 8.9378681158258200E-01
2L_10924631_SNP T G 0.1477 22 127 0.8483 8.3975095933100063E-01
2L_10924655_SNP A G 0.2756 43 113 0.6448 6.3367153406704912E-01
2L_10924657_SNP G A 0.1987 30 121 0.8578 8.5134490473137681E-01
2L_10924665_SNP T A 0.2121 28 104 0.9166 9.0944735093109474E-01
2L_10924672_SNP G C 0.2687 43 117 0.9213 9.1948052452685269E-01
2L_10924686_SNP T A 0.07895 12 140 0.3634 3.5298396480249594E-01
2L_10924687_SNP A T 0.3533 53 97 0.5944 5.8495812526503221E-01
2L_10924706_SNP T C 0.05031 8 151 0.6838 6.8366472173700932E-01
2L_10924761_SNP A G 0.3377 51 100 0.709 6.9529941365646031E-01
2L_10924767_DEL T TC 0.1842 28 124 0.6336 6.1796275314715365E-01
2L_10924773_SNP C T 0.1104 17 137 0.9775 9.7654756868204995E-01
2L_10924779_SNP A G 0.3935 61 94 0.4925 4.7665127764876802E-01
2L_10924781_SNP T G 0.1032 16 139 0.6759 6.6500795057729689E-01
2L_10924785_SNP C G 0.1299 20 134 0.3147 2.9669992596410144E-01
2L_10924822_SNP G A 0.3922 60 93 0.4715 4.5217960985836470E-01
2L_10924828_SNP C A 0.2922 45 109 0.5072 4.9028364683550207E-01
2L_10924854_SNP G A 0.2727 42 112 0.7842 7.7609532013547722E-01
2L_10924867_SNP A G 0.2953 44 105 0.7049 6.9830640341986083E-01
2L_10924896_SNP T A 0.05488 9 155 0.04532 4.3114749983735844E-02
2L_10924909_SNP A G 0.2876 44 109 0.5847 5.6871990017094709E-01
2L_10924916_SNP A T 0.3907 59 92 0.8093 8.0008880049069853E-01
2L_10924944_SNP G A 0.4805 74 80 0.5773 5.6199918967349660E-01
2L_10925027_SNP T A 0.483 71 76 0.8885 8.8195763430510565E-01
2L_10925150_SNP C A 0.18 27 123 0.8295 8.2220622442464819E-01
2L_10925166_SNP A G 0.1656 26 131 0.9542 9.5313962258121177E-01
2L_10925173_SNP T G 0.1083 17 140 0.3178 3.0391558331977453E-01
2L_10925178_SNP A G 0.3529 54 99 0.5857 5.7783942594910376E-01
2L_10925455_SNP A G 0.09494 15 143 0.4259 4.1493292761517919E-01
2L_10925464_SNP G T 0.4605 70 82 0.2268 2.0835121667162904E-01
2L_10925524_DEL G GG 0.2671 39 107 0.6624 6.4917188460302100E-01
2L_10925538_SNP T C 0.245 37 114 0.1785 1.5746271740588524E-01
2L_10925550_SNP A C 0.3667 55 95 0.1853 1.6260156659265057E-01
2L_10925573_SNP T C 0.245 37 114 0.3616 3.3787615988330155E-01
2L_10925604_SNP C G 0.2829 43 109 0.3668 3.4494234584712946E-01
2L_10925657_SNP G A 0.268 41 112 0.1126 9.7946105635632552E-02
2L_10925779_SNP A T 0.172 27 130 0.5836 5.7279187577186863E-01
2L_10925821_SNP G C 0.1062 17 143 0.8892 8.8702578699593593E-01
2L_10925824_DEL A ACA 0.07742 12 143 0.7393 7.3304503692846112E-01
2L_10926023_SNP C T 0.05063 8 150 0.5717 5.6065050384495174E-01
2L_10926084_SNP G T 0.1325 20 131 0.9463 9.4401368317775769E-01
2L_10926114_SNP G A 0.2345 34 111 0.7472 7.3109669251652165E-01
2L_10926117_SNP A G 0.1161 18 137 0.5576 5.4290921963330296E-01
2L_10926132_SNP C T 0.09211 14 138 0.7738 7.6431243449538089E-01
2L_10926144_SNP A G 0.2292 33 111 0.8445 8.3352115911536484E-01
2L_10926161_SNP C A 0.2128 30 111 0.9355 9.3021281521294175E-01
2L_10926194_SNP T C 0.06211 10 151 0.5274 5.1950527558564041E-01
2L_10926195_SNP C T 0.0559 9 152 0.5988 5.9191368945637512E-01
2L_10926197_SNP A G 0.06173 10 152 0.5226 5.1586746634235836E-01
2L_10926206_SNP C T 0.07792 12 142 0.9398 9.3801029661619351E-01
2L_10926585_SNP C T 0.1622 24 124 0.5913 5.7123203660241550E-01
2L_10926597_SNP C G 0.06211 10 151 0.0201 1.8141645000872501E-02
2L_10926633_SNP T C 0.0828 13 144 0.5608 5.4861829634393877E-01
2L_10926657_SNP G A 0.4863 71 75 0.6441 6.2383740805470200E-01
2L_10926674_SNP A C 0.4671 71 81 0.7214 7.1064740020032435E-01
2L_10926754_SNP T A 0.07362 12 151 0.1523 1.4707490264921563E-01
2L_10926899_DEL A ACATGTTAGTAATATTCA 0.1299 20 134 0.1205 1.0725219732241809E-01
2L_10926927_SNP A T 0.07051 11 145 0.2555 2.4100686747588174E-01
2L_10926932_SNP C T 0.1 16 144 0.04368 4.0308690159347071E-02
2L_10926934_SNP C T 0.1056 17 144 0.08348 7.8493086609952897E-02
2L_10926938_SNP T C 0.3013 47 109 0.1447 1.3215281795587452E-01
2L_10926952_SNP T A 0.1875 30 130 0.6942 6.8755123727507428E-01
2L_10926953_SNP C G 0.1824 29 130 0.922 9.2074250560611659E-01
2L_10926966_SNP A T 0.3933 59 91 0.06642 5.3395001592694828E-02
2L_10926968_SNP T A 0.404 61 90 0.06632 5.4010967760555084E-02
2L_10926973_SNP G T 0.3974 60 91 0.0664 5.4361980400245792E-02
2L_10927002_SNP C T 0.1543 25 137 0.6322 6.2652809290850064E-01
2L_10927025_DEL G GAAA 0.06875 11 149 0.9099 9.0797773152902272E-01
2L_10927027_SNP G A 0.4029 56 83 0.1355 1.1095218880853319E-01
2L_10927042_SNP T A 0.4041 59 87 0.2035 1.9127386052942530E-01
2L_10927085_SNP A C 0.2434 37 115 0.8307 8.2648733019854903E-01
2L_10927096_SNP A G 0.2105 32 120 0.2368 2.1805689407823203E-01
2L_10927100_SNP C T 0.2105 32 120 0.2368 2.1805689407823203E-01
2L_10927106_SNP T A 0.2053 31 120 0.235 2.1481543449684415E-01
2L_10927110_SNP A G 0.05769 9 147 0.74 7.3291014214149208E-01
2L_10927114_SNP A T 0.2171 33 119 0.2328 2.1413939258291559E-01
2L_10927124_SNP C G 0.2215 33 116 0.2384 2.3775688569283437E-01
2L_10927132_SNP G A 0.223 33 115 0.2364 2.3431509793154048E-01
2L_10927146_MNP TGCT CTTC 0.1959 29 119 0.3474 3.3419574366021498E-01
2L_10927162_SNP C A 0.1905 28 119 0.275 2.4895304603605883E-01
2L_10927170_SNP T C 0.1608 23 120 0.06781 5.6032931438670872E-02
2L_10927171_SNP A C 0.162 23 119 0.05801 4.7754491662382124E-02
2L_10927205_SNP A C 0.1757 26 122 0.2333 2.1190085116001622E-01
2L_10927216_SNP T A 0.1921 29 122 0.3742 3.5111659915546500E-01
2L_10927224_SNP T A 0.1895 29 124 0.3782 3.5757208181401445E-01
2L_10927226_SNP T A 0.1921 29 122 0.3625 3.4281662082620079E-01
2L_10927229_SNP A C 0.2067 31 119 0.3835 3.6088556563228491E-01
2L_10927234_SNP T C 0.1961 30 123 0.4127 3.9316307015684049E-01
2L_10927243_SNP A G 0.2 31 124 0.3752 3.5734193728629460E-01
2L_10927250_SNP T A 0.2 31 124 0.3752 3.5734193728629460E-01
2L_10927271_SNP G T 0.2384 36 115 0.1997 1.8137725136931859E-01
2L_10927276_SNP G A 0.2333 35 115 0.2118 1.9281013908358458E-01
2L_10927309_SNP A G 0.1384 22 137 0.3128 3.0211776700924498E-01
2L_10927327_SNP A G 0.09091 14 140 0.7589 7.4950310469326098E-01
2L_10927359_SNP G C 0.1329 21 137 0.3505 3.3860809768294231E-01
2L_10927492_SNP T C 0.05806 9 146 0.5759 5.6228775111943419E-01
2L_10927560_SNP C A 0.349 52 97 0.496 4.7142568428716802E-01
2L_10927595_SNP T A 0.2993 44 103 0.7514 7.3594351105360145E-01
2L_10927628_SNP A G 0.1699 26 127 0.4097 3.9107264112295526E-01
2L_10927631_SNP A G 0.1634 25 128 0.2525 2.3700670926980050E-01
2L_10927740_SNP T G 0.1069 17 142 0.963 9.6218219259518356E-01
2L_10927911_SNP C T 0.08805 14 145 0.3266 3.1599064330207816E-01
2L_10928100_SNP C T 0.106 16 135 0.9374 9.3445157179945126E-01
2L_10928102_SNP C G 0.2183 31 111 0.7829 7.6829859490109764E-01
2L_10928181_SNP T A 0.461 65 76 0.8195 8.0808317788843642E-01
2L_10928192_SNP C G 0.1458 21 123 0.8097 8.0043430424887418E-01
2L_10928198_SNP T C 0.1479 21 121 0.9674 9.6521061287799825E-01
2L_10928226_SNP T G 0.3816 58 94 0.8813 8.7585598108857388E-01
2L_10928252_SNP T C 0.0974 15 139 0.858 8.5670055588095262E-01
2L_10928273_INS ATATATTAACGGTT A 0.08805 14 145 0.7502 7.4424888116332477E-01
2L_10928278_INS ATTAATT A 0.08228 13 145 0.8065 8.0118185048507162E-01
2L_10928286_SNP A C 0.4755 68 75 0.6791 6.5873685942743698E-01
2L_10928288_SNP G T 0.07643 12 145 0.9677 9.6693743724185666E-01
2L_10928289_SNP A T 0.07643 12 145 0.9677 9.6693743724185666E-01
2L_10928294_SNP A T 0.07692 12 144 0.6731 6.6253715957564607E-01
2L_10928296_SNP G T 0.07742 12 143 0.9692 9.6823739379174700E-01
2L_10928301_DEL C ATA 0.0828 13 144 0.7171 7.0871565587276608E-01
2L_10928305_SNP G A 0.07097 11 144 0.9002 8.9687843780250487E-01
2L_10928308_SNP G T 0.08861 14 144 0.8255 8.2058867315634854E-01
2L_10928310_DEL T TGATTGTTCAGGAATTC 0.0875 14 146 0.8249 8.2107579659289676E-01
2L_10928315_SNP G A 0.3985 53 80 0.6796 6.5757654394066301E-01
2L_10928323_SNP C A 0.4179 56 78 0.9429 9.3880817311559617E-01
2L_10928328_SNP C G 0.0828 13 144 0.7549 7.5249424795939557E-01
2L_10928329_SNP C T 0.05 8 152 0.5862 5.7764134946222589E-01
2L_10928332_SNP A C 0.381 56 91 0.9374 9.3383909013743094E-01
2L_10928334_SNP T A 0.08333 13 143 0.9473 9.4568657157381286E-01
2L_10928335_SNP G A 0.3775 57 94 0.7804 7.7013397296804453E-01
2L_10928342_SNP A T 0.08917 14 143 0.8372 8.3221289790764330E-01
2L_10928343_SNP T A 0.08917 14 143 0.8372 8.3221289790764330E-01
2L_10928352_SNP T A 0.08917 14 143 0.8436 8.3897273781947279E-01
2L_10928373_SNP C T 0.08333 13 143 0.9692 9.6836916458051192E-01
2L_10928412_SNP A G 0.05625 9 151 0.9814 9.8106559228248114E-01
2L_10928450_SNP C T 0.07453 12 149 0.8894 8.8729028691513967E-01
2L_10928517_SNP T C 0.2484 39 118 0.5273 5.1448189524713883E-01
2L_10928537_SNP G A 0.2532 39 115 0.7866 7.8067552220621084E-01
2L_10928682_SNP C T 0.4082 60 87 0.6572 6.3936042039998497E-01
2L_10928698_SNP C T 0.195 31 128 0.5602 5.5059267681149882E-01
2L_10928777_SNP T A 0.2303 35 117 0.3763 3.5478047039493865E-01
2L_10928816_SNP T G 0.1226 19 136 0.8397 8.3457879262038503E-01
2L_10928855_SNP C T 0.106 16 135 0.5088 4.9208773989326304E-01
2L_10928882_SNP A G 0.09554 15 142 0.5385 5.2615919631436303E-01
2L_10928904_SNP T C 0.4825 69 74 0.6989 6.8089631782120208E-01
2L_10929006_SNP C T 0.06875 11 149 0.7216 7.1557588006075512E-01
2L_10929027_SNP T C 0.07547 12 147 0.6555 6.4731923276553582E-01
2L_10929110_SNP A T 0.3113 47 104 0.2135 1.9287682564448183E-01
2L_10929123_SNP A G 0.0915 14 139 0.7541 7.4369677605610174E-01
2L_10929137_SNP C T 0.3203 49 104 0.702 6.9021766720738364E-01
2L_10929208_SNP T C 0.1039 16 138 0.9453 9.4306466792344201E-01
2L_10929217_SNP G C 0.1733 26 124 0.9167 9.1227453961086125E-01
2L_10929248_SNP C T 0.3032 47 108 0.2483 2.3140310725707502E-01
2L_10929301_SNP T C 0.3533 53 97 0.3456 3.2567664090583370E-01
2L_10929303_SNP G C 0.3557 53 96 0.1323 1.1245349076558631E-01
2L_10929312_SNP A C 0.3537 52 95 0.09046 7.4330510077771195E-02
2L_10929314_SNP T C 0.3423 51 98 0.09759 8.2335154915506456E-02
2L_10929325_SNP G A 0.3553 54 98 0.1418 1.2440056482385009E-01
2L_10929350_SNP G C 0.3709 56 95 0.3009 2.8249995651880733E-01
2L_10929409_SNP A G 0.4521 66 80 0.1993 1.8387335938363181E-01
2L_10929410_SNP G A 0.2177 32 115 0.7151 6.9829654447187739E-01
2L_10929414_SNP C T 0.1081 16 132 0.5483 5.2642206848987005E-01
2L_10929437_SNP G T 0.4336 62 81 0.8635 8.5369011668696593E-01
2L_10929442_SNP T C 0.4963 67 68 0.8422 8.2789114140952591E-01
2L_10929454_SNP C A 0.1357 19 121 0.7779 7.6342106902217932E-01
2L_10929458_SNP A G 0.2206 30 106 0.8208 8.0642908356207421E-01
2L_10929462_SNP A G 0.2222 30 105 0.8143 7.9875063732060259E-01
2L_10929495_SNP C A 0.05806 9 146 0.4729 4.6113243441973628E-01
2L_10929553_SNP G A 0.1299 20 134 0.6883 6.7676800384351421E-01
2L_10929570_SNP C T 0.2483 36 109 0.8449 8.3392352976254114E-01
2L_10929604_SNP G C 0.457 69 82 0.221 1.9829369081775938E-01
2L_10929611_SNP G C 0.18 27 123 0.695 6.7935702724154090E-01
2L_10929616_SNP G A 0.08974 14 142 0.8528 8.4828558507972074E-01
2L_10929628_SNP C T 0.0559 9 152 0.3212 3.1305132214692488E-01
2L_10929925_SNP A G 0.05031 8 151 0.4952 4.8411178060689053E-01
2L_10929982_SNP G A 0.4621 67 78 0.596 5.7576643735196820E-01
2L_10930124_SNP T G 0.05036 7 132 0.9072 9.1170517541382945E-01
2L_10930134_SNP T G 0.08861 14 144 0.6879 6.7998777924628961E-01
2L_10930209_SNP G A 0.06832 11 150 0.5164 5.0851892993437042E-01
2L_10930215_SNP T A 0.07407 12 150 0.4295 4.2180924254453112E-01
2L_10930279_SNP C T 0.1139 18 140 0.7737 7.6752503940558148E-01
2L_10930395_SNP A G 0.162 23 119 0.7256 7.0600034837230419E-01
2L_10930401_SNP T C 0.46 69 81 0.3531 3.3081485865692217E-01
2L_10930419_SNP A G 0.2933 44 106 0.544 5.2390057804466461E-01
2L_10930420_SNP T C 0.2897 42 103 0.5259 4.9855243983386843E-01
2L_10930425_SNP A G 0.302 45 104 0.5494 5.2854248642387314E-01
2L_10930470_SNP T C 0.1474 23 133 0.4473 4.3264635630543136E-01
2L_10930509_SNP A G 0.4532 63 76 0.8999 8.9320641957760272E-01
2L_10930529_SNP T C 0.09091 14 140 0.8267 8.2007633071562491E-01
2L_10930537_SNP T G 0.1611 24 125 0.3279 3.0410055705272554E-01
2L_10930566_SNP T G 0.06748 11 152 0.06373 6.1092414715097292E-02
2L_10930572_SNP A C 0.05031 8 151 0.7419 7.3703355899807632E-01
2L_10930588_DEL A AA 0.2083 30 114 0.6306 6.0826017342350824E-01
2L_10930647_SNP T G 0.34 51 99 0.2686 2.4334179029490755E-01
2L_10930709_SNP T C 0.2333 35 115 0.3821 3.6151878880876320E-01
2L_10930713_SNP A T 0.2384 36 115 0.6271 6.1053334457834529E-01
2L_10930724_SNP T C 0.1923 30 126 0.5809 5.6792050133768202E-01
2L_10930771_SNP A G 0.2208 34 120 0.6123 5.9770992179213900E-01
2L_10930822_SNP A G 0.2945 43 103 0.8157 8.0521576176932386E-01
2L_10930833_SNP T C 0.3014 44 102 0.3195 2.9251781495945439E-01
2L_10930932_SNP G C 0.1921 29 122 0.894 8.8958983789629875E-01
2L_10930989_SNP C A 0.457 69 82 0.132 1.1899749422318096E-01
2L_10931075_SNP A G 0.07643 12 145 0.696 6.8686329791931522E-01
2L_10931110_SNP G A 0.09317 15 146 0.7846 7.8058824901892476E-01
2L_10931264_SNP A G 0.4118 63 90 0.2464 2.2619803918118386E-01
2L_10931270_SNP T C 0.2763 42 110 0.3355 3.1417434338623362E-01
2L_10931290_SNP A T 0.3882 59 93 0.2386 2.2690671275106955E-01
2L_10931338_SNP C T 0.3947 60 92 0.267 2.4529841256901741E-01
2L_10931378_SNP T G 0.08974 14 142 0.3798 3.6400875985485193E-01
2L_10931392_SNP G A 0.2895 44 108 0.08669 7.5493032222244502E-02
2L_10931394_SNP A T 0.2941 45 108 0.1647 1.4784320088230385E-01
2L_10931431_SNP T G 0.2051 32 124 0.7352 7.5102377682549148E-01
2L_10931528_SNP A G 0.4697 62 70 0.4409 4.0409545127502844E-01
2L_10931548_SNP T C 0.08054 12 137 0.3182 3.0394664192085397E-01
2L_10931589_SNP T A 0.4336 62 81 0.5888 5.7587789413659085E-01
2L_10931635_SNP A T 0.1613 25 130 0.9608 9.5942942076582494E-01
2L_10931643_SNP T A 0.2119 32 119 0.8026 7.9463188667114193E-01
2L_10931645_SNP G A 0.1579 24 128 0.9521 9.4997965126956430E-01
2L_10931669_SNP G T 0.1373 21 132 0.9965 9.9633620275679013E-01
2L_10931698_DEL T TTCGATAT 0.1586 23 122 0.7259 7.3086360615563173E-01
2L_10931723_SNP A C 0.1226 19 136 0.5261 5.1693399737711121E-01
2L_10931758_SNP T G 0.1467 22 128 0.638 6.2968188312085782E-01
2L_10931761_SNP A C 0.1419 21 127 0.6089 5.9761916045951247E-01
2L_10931901_SNP G C 0.1959 29 119 0.3873 3.6587464074772591E-01
2L_10931938_SNP C T 0.3699 54 92 0.4855 4.5962116400790087E-01
2L_10932104_SNP G C 0.4266 61 82 0.987 9.8609434523064998E-01
2L_10932134_SNP A G 0.05 8 152 0.5748 5.6634215590031034E-01
2L_10932164_SNP A G 0.3224 49 103 0.8814 8.7709733134883383E-01
2L_10932353_SNP G C 0.05031 8 151 0.7266 7.2071347304059930E-01
2L_10932381_SNP G C 0.3691 55 94 0.9357 9.3217436284806499E-01
2L_10932405_SNP A G 0.245 37 114 0.3462 3.2624223781573769E-01
2L_10932419_SNP G A 0.3611 52 92 0.9357 9.3172089001685787E-01
2L_10932421_SNP T G 0.3611 52 92 0.751 7.3450208020981422E-01
2L_10932457_SNP A G 0.1218 19 137 0.529 5.1489437999197829E-01
2L_10932552_SNP A C 0.1373 21 132 0.4517 4.3316246346870357E-01
2L_10932588_SNP A G 0.38 57 93 0.443 4.1961955320024880E-01
2L_10932680_SNP A G 0.3904 57 89 0.3055 2.7635831690177548E-01
2L_10932712_SNP C T 0.3933 59 91 0.1756 1.5771590649167444E-01
2L_10932724_SNP C G 0.3179 48 103 0.0303 2.3552467841112885E-02
2L_10932734_SNP C A 0.1772 28 130 0.941 9.3938703968430093E-01
2L_10932754_SNP G A 0.4178 61 85 0.9564 9.5776558287192493E-01
2L_10932862_SNP C T 0.3176 47 101 0.02564 1.9033086145989107E-02
2L_10932887_SNP G A 0.3423 51 98 0.07284 5.8879723569101476E-02
2L_10932908_SNP A T 0.2123 31 115 0.5784 5.5559100296997610E-01
2L_10932917_SNP C G 0.2 29 116 0.6065 5.8325226961983623E-01
2L_10932938_SNP A C 0.1844 26 115 0.4853 4.6270126644054999E-01
2L_10932945_SNP A G 0.06135 10 153 0.8613 8.6032030544233185E-01
2L_10932961_SNP C T 0.2568 38 110 0.5214 4.9809680277904367E-01
2L_10932982_DEL A AATTCATTCATAATTAAACC 0.2571 36 104 0.1718 1.7760904919850407E-01
2L_10933006_SNP A G 0.3026 46 106 0.1265 1.1006629427472847E-01
2L_10933016_SNP C T 0.3312 51 103 0.02983 2.4159135315325833E-02
2L_10933022_SNP G A 0.3247 50 104 0.03146 2.5573512402036782E-02
2L_10933049_SNP T G 0.08725 13 136 0.603 5.8462301461541544E-01
2L_10933149_SNP T C 0.2516 39 116 0.5281 5.1543860887313864E-01
2L_10933153_SNP T A 0.4392 65 83 0.2051 1.8480454682736047E-01
2L_10933318_SNP G A 0.05882 9 144 0.363 3.4225371897818790E-01
2L_10933343_SNP A G 0.1187 19 141 0.2375 2.2704127177256350E-01
2L_10933512_SNP T A 0.2168 31 112 0.7569 7.4078085306982233E-01
2L_10933533_SNP G A 0.1656 25 126 0.5946 5.7696126794114599E-01
2L_10933537_SNP T A 0.1523 23 128 0.7383 7.3152939861614041E-01
2L_10933543_SNP T G 0.1267 19 131 0.5922 5.7461217877687509E-01
2L_10933591_SNP A G 0.3986 57 86 0.1235 9.8970595322697807E-02
2L_10933595_SNP T C 0.2552 37 108 0.1601 1.3340557107610473E-01
2L_10933598_SNP G A 0.4 56 84 0.1189 9.2054828096285068E-02
2L_10933603_SNP T G 0.3913 54 84 0.1128 8.7748494345226136E-02
2L_10933619_SNP A T 0.4071 57 83 0.1615 1.3839969629707005E-01
2L_10933627_SNP T C 0.2877 42 104 0.1814 1.5711287538977492E-01
2L_10933647_DEL A TTG 0.0915 14 139 0.5601 5.4498102864802611E-01
2L_10933647_MNP AAC TTG 0.3284 44 90 0.1863 1.5853252219197633E-01
2L_10933656_DEL A AAA 0.2821 44 112 0.2238 2.1131784116056684E-01
2L_10933666_DEL A ATAGA 0.2745 42 111 0.2999 2.8228464460065295E-01
2L_10933690_SNP A T 0.4056 58 85 0.1304 1.0817334388258548E-01
2L_10933694_SNP A C 0.2745 42 111 0.1584 1.4253898544672028E-01
2L_10933695_DEL T TGTCTA 0.281 43 110 0.2328 2.1766783576514914E-01
2L_10933703_SNP A T 0.2763 42 110 0.1597 1.4262723025446555E-01
2L_10933708_DEL T TAA 0.2821 44 112 0.1853 1.7228748960245321E-01
2L_10933713_SNP G T 0.08108 12 136 0.4012 3.7967258758257538E-01
2L_10933722_SNP C A 0.4104 55 79 0.2701 2.4679985149627992E-01
2L_10933723_SNP A G 0.4234 58 79 0.2284 1.9819810359566392E-01
2L_10933726_SNP A T 0.1007 15 134 0.6612 6.5178424240859290E-01
2L_10933744_SNP G C 0.07383 11 138 0.5255 5.0726747211708068E-01
2L_10933745_DEL T TC 0.07383 11 138 0.5255 5.0726747211708068E-01
2L_10933762_SNP G T 0.3784 56 92 0.2858 2.5890410668713693E-01
2L_10933791_SNP A T 0.3841 58 93 0.3432 3.2082596051680157E-01
2L_10933795_SNP C A 0.38 57 93 0.4007 3.7905948231592268E-01
2L_10933806_SNP T G 0.3758 56 93 0.3746 3.4925411285496644E-01
2L_10933807_SNP A C 0.1491 24 137 0.1762 1.6835367133344958E-01
2L_10933834_SNP G A 0.194 26 108 0.09611 7.6336334123428523E-02
2L_10933841_SNP T G 0.1173 19 143 0.3202 3.1298498584735501E-01
2L_10933843_SNP A T 0.1411 23 140 0.2625 2.5894683724858514E-01
2L_10933850_SNP T A 0.142 23 139 0.2638 2.5872375673580628E-01
2L_10933862_SNP T A 0.08553 13 139 0.6239 6.0915469396104227E-01
2L_10933869_DEL T TC 0.1166 19 144 0.4552 4.5385191125960433E-01
2L_10933870_SNP T C 0.1353 18 115 0.3392 3.3968865031181983E-01
2L_10933879_SNP A G 0.0915 14 139 0.6643 6.5196654012384947E-01
2L_10933909_SNP T G 0.08553 13 139 0.6263 6.1163646835394769E-01
2L_10933913_SNP T C 0.09259 15 147 0.302 2.9468063188349791E-01
2L_10933917_SNP A T 0.09272 14 137 0.6695 6.5519293516045041E-01
2L_10933919_SNP T C 0.08553 13 139 0.9575 9.5617434483321950E-01
2L_10933925_SNP C T 0.0974 15 139 0.6311 6.1883955869856511E-01
2L_10933926_SNP C T 0.08553 13 139 0.9508 9.4934823181463934E-01
2L_10933927_SNP A G 0.1046 16 137 0.6485 6.3417485767330162E-01
2L_10933932_DEL C CC 0.0974 15 139 0.6311 6.1883955869856511E-01
2L_10933938_SNP C T 0.0974 15 139 0.6798 6.6911183000349950E-01
2L_10933943_MNP AAT GGA 0.0974 15 139 0.6311 6.1883955869856511E-01
2L_10933947_SNP A G 0.09804 15 138 0.6421 6.2929877264455003E-01
2L_10933949_SNP T C 0.09804 15 138 0.7684 7.5943804834737694E-01
2L_10933951_SNP T C 0.1032 16 139 0.7934 7.8629726181548643E-01
2L_10933962_SNP G T 0.1572 25 134 0.4195 4.1108453985856053E-01
2L_10933987_SNP A T 0.1812 27 122 0.7647 7.5296622149035863E-01
2L_10934037_SNP T A 0.4467 67 83 0.9325 9.2884303770195531E-01
2L_10934054_SNP C G 0.1373 21 132 0.7233 7.1814893387385248E-01
2L_10934062_SNP C A 0.269 39 106 0.329 3.3579242510357299E-01
2L_10934065_SNP C G 0.08442 13 141 0.8846 8.8023705515768524E-01
2L_10934071_SNP T C 0.09091 14 140 0.8958 8.9180285994165087E-01
2L_10934074_SNP T G 0.07742 12 143 0.7846 7.9331062586097711E-01
2L_10934075_SNP G T 0.473 70 78 0.7133 7.0076725637056947E-01
2L_10934083_SNP G A 0.4392 65 83 0.949 9.4583883325789642E-01
2L_10934126_SNP G A 0.1633 24 123 0.4643 4.3803202270064012E-01
2L_10934138_SNP T A 0.0559 9 152 0.945 9.4390225018685392E-01
2L_10934175_SNP A C 0.05063 8 150 0.4063 4.0608756985038885E-01
2L_10934199_SNP C T 0.1586 23 122 0.1822 1.6815850464118232E-01
2L_10934255_SNP T G 0.08805 14 145 0.3174 3.0695845670917876E-01
2L_10934325_SNP C G 0.1918 28 118 0.1981 1.7060564895053154E-01
2L_10934345_SNP C T 0.0915 14 139 0.6354 6.2113033985614430E-01
2L_10934346_SNP A C 0.08553 13 139 0.8895 8.8457062203318548E-01
2L_10934356_SNP A G 0.06289 10 149 0.5811 5.7253761568851713E-01
2L_10934363_SNP A C 0.07843 12 141 0.6076 5.9409782734239336E-01
2L_10934385_SNP A G 0.07895 12 140 0.8027 7.9349913903231961E-01
2L_10934480_SNP A G 0.1176 18 135 0.773 7.6490808855291470E-01
2L_10934482_SNP A G 0.1118 17 135 0.7827 7.7453207263489399E-01
2L_10934485_SNP C T 0.08 12 138 0.9561 9.5390115577135548E-01
2L_10934490_SNP A T 0.09816 16 147 0.1035 9.8848510903103537E-02
2L_10934515_SNP T C 0.07143 11 143 0.7467 7.3761779606288258E-01
2L_10934789_SNP T A 0.3846 55 88 0.282 2.5758522638162407E-01
2L_10934821_SNP T A 0.3767 55 91 0.3699 3.3963369253877795E-01
2L_10934863_SNP A C 0.09615 15 141 0.1483 1.3485794785324401E-01
2L_10934932_SNP T G 0.2245 33 114 0.1884 1.7229373163152573E-01
2L_10934969_SNP C A 0.2905 43 105 0.3172 2.8979257772079292E-01
2L_10934975_SNP A T 0.4138 60 85 0.8905 8.8348310737298896E-01
2L_10934978_SNP C T 0.2838 42 106 0.3481 3.2136008812998762E-01
2L_10934982_SNP T C 0.2953 44 105 0.2336 2.0891471440316556E-01
2L_10934989_SNP C A 0.2905 43 105 0.2831 2.5746037274148059E-01
2L_10935012_SNP A G 0.2733 41 109 0.9589 9.5685287978337152E-01
2L_10935015_SNP A G 0.06 9 141 0.8268 8.1977580960065832E-01
2L_10935017_INS CTA T 0.07843 12 141 0.6774 6.6605449004305051E-01
2L_10935019_INS TTCTATACCCACT T 0.1293 19 128 0.5298 5.0778304058602575E-01
2L_10935389_SNP G A 0.4897 71 74 0.6731 6.5423723893863417E-01
2L_10935435_SNP A C 0.07547 12 147 0.1022 9.7890291927502648E-02
2L_10935564_SNP C T 0.2397 35 111 0.1687 1.4530080556511338E-01
2L_10935572_SNP A C 0.07947 12 139 0.2933 2.7176522003081860E-01
2L_10935586_SNP T C 0.3061 45 102 0.215 1.9169535244960600E-01
2L_10935657_SNP C G 0.1837 27 120 0.5099 4.8728769079022649E-01
2L_10935658_SNP T C 0.1883 29 125 0.3192 2.9988810591151671E-01
2L_10935674_SNP T G 0.4207 61 84 0.5557 5.3023710635196919E-01
2L_10935686_SNP A T 0.05625 9 151 0.09212 8.5819406085709038E-02
2L_10935822_SNP C G 0.07742 12 143 0.976 9.7513821381278531E-01
2L_10935823_SNP C T 0.1242 19 134 0.3747 3.5380874836113485E-01
2L_10935859_SNP T A 0.2434 37 115 0.6233 6.0783481418834362E-01
2L_10935862_SNP G A 0.24 36 114 0.5947 5.7636127452223695E-01
2L_10935890_SNP T C 0.36 54 96 0.7692 7.5818037842271324E-01
2L_10935900_SNP C G 0.0559 9 152 0.5849 5.7777336675291702E-01
2L_10935910_SNP A G 0.3243 48 100 0.857 8.4928367093053914E-01
2L_10935954_SNP A G 0.2973 44 104 0.5306 5.0691054162304550E-01
2L_10935961_SNP G T 0.274 40 106 0.6636 6.4337441080477054E-01
2L_10935978_SNP C A 0.4041 59 87 0.8872 8.7995149826771313E-01
2L_10935980_SNP G A 0.4014 59 88 0.9356 9.3166812933101106E-01
2L_10935992_SNP A C 0.129 20 135 0.6496 6.3790465270592311E-01
2L_10936027_SNP G C 0.1074 16 133 0.5507 5.3199159897524395E-01
2L_10936028_SNP A C 0.1074 16 133 0.5507 5.3199159897524395E-01
2L_10936032_SNP A C 0.1307 20 133 0.7635 7.5434309425973933E-01
2L_10936034_SNP T C 0.1646 26 132 0.5776 5.6656793783582637E-01
2L_10936062_DEL T TA 0.0559 9 152 0.4606 4.5211952197501371E-01
2L_10936068_SNP C G 0.4248 65 88 0.8668 8.6146801401488093E-01
2L_10936072_SNP C A 0.2349 35 114 0.4942 4.7260673007310672E-01
2L_10936073_SNP G C 0.223 33 115 0.4751 4.5190477478487623E-01
2L_10936080_SNP T C 0.2177 32 115 0.1907 1.8109953949726287E-01
2L_10936081_SNP C A 0.08228 13 145 0.7503 7.4539066699656009E-01
2L_10936089_SNP T C 0.08333 13 143 0.2217 2.0798369125319593E-01
2L_10936108_SNP G A 0.2715 41 110 0.5713 5.5369986796788739E-01
2L_10936148_SNP C G 0.09868 15 137 0.3984 3.8030273515317581E-01
2L_10936194_SNP C A 0.05696 9 149 0.3345 3.2251076229083775E-01
2L_10936225_SNP G T 0.1925 31 130 0.5606 5.5321256746712455E-01
2L_10936619_SNP C T 0.05696 9 149 0.5825 5.7267598478356541E-01
2L_10936627_SNP T C 0.05696 9 149 0.5825 5.7267598478356541E-01
2L_10936633_SNP T C 0.05096 8 149 0.9183 9.1620120605652333E-01
2L_10936746_SNP G T 0.09554 15 142 0.2873 2.7349593833969432E-01
2L_10936757_SNP G T 0.0915 14 139 0.2318 2.1449010487873743E-01
2L_10936767_SNP A T 0.05161 8 147 0.1836 1.7036389473250690E-01
2L_10936770_SNP C T 0.4225 60 82 0.1753 1.4885305605607979E-01
2L_10936786_SNP A G 0.4545 65 78 0.03039 3.0587807765626723E-02
2L_10936803_SNP T G 0.4648 66 76 0.02185 1.7637028336194550E-02
2L_10936804_SNP T G 0.4545 65 78 0.03213 2.2557969631415469E-02
2L_10936847_SNP T A 0.4759 69 76 0.02188 1.5394647659207891E-02
2L_10936869_SNP T A 0.4452 65 81 0.03034 2.3021563959956907E-02
2L_10936883_SNP A C 0.4583 66 78 0.00911 5.8038201605786514E-03
2L_10936922_SNP G A 0.4694 69 78 0.003803 2.9084601565765125E-03
2L_10936927_SNP A C 0.4626 68 79 0.003946 2.8834214941229046E-03
2L_10936928_SNP C A 0.4589 67 79 0.003926 2.8588417563535826E-03
2L_10936939_SNP T G 0.3741 55 92 0.01559 1.0781764285423599E-02
2L_10936941_SNP G A 0.3826 57 92 0.023 1.6987930570325313E-02
2L_10936969_SNP G C 0.4 60 90 0.04649 3.7291575521278049E-02
2L_10936998_SNP C G 0.3691 55 94 0.1053 8.7971408616528857E-02
2L_10937023_INS TT T 0.2963 40 95 0.3714 3.7890454613196800E-01
2L_10937065_SNP C A 0.129 20 135 0.7165 7.0886942711154965E-01
2L_10937066_SNP G A 0.07453 12 149 0.04323 3.9359813139257641E-02
2L_10937122_SNP C T 0.0625 10 150 0.86 8.5750179834319140E-01
2L_10937147_SNP T C 0.05769 9 147 0.6343 6.2477435114756097E-01
2L_10937240_INS GTACTACATATGT G 0.4452 65 81 0.1688 1.4884654560406652E-01
2L_10937320_SNP T C 0.1935 30 125 0.2868 2.7073245495304876E-01
2L_10937331_SNP A G 0.05556 9 153 0.5934 5.8724246383272838E-01
2L_10937339_SNP G A 0.4671 71 81 0.1976 1.8124962135588529E-01
2L_10937352_SNP A G 0.08125 13 147 0.5405 5.3149405575126685E-01
2L_10937430_SNP G C 0.2041 30 117 0.158 1.3314128314155815E-01
2L_10937444_SNP T C 0.2327 37 122 0.07708 7.0159189422482171E-02
2L_10937591_SNP G A 0.05696 9 149 0.82 8.1537054146401666E-01
2L_10937598_SNP A G 0.3973 58 88 0.09889 8.0984851808625413E-02
2L_10937697_SNP C T 0.07595 12 146 0.4364 4.2549484640952340E-01
2L_10937701_SNP C T 0.1006 16 143 0.6774 6.7064704337428549E-01
2L_10937751_SNP C G 0.2789 41 106 0.7581 7.5330493686847966E-01
2L_10937755_SNP A G 0.2953 44 105 0.637 6.2014430932731113E-01
2L_10937769_SNP C T 0.3919 58 90 0.5495 5.2844969594255842E-01
2L_10937794_SNP T G 0.3562 52 94 0.2905 2.6182547849892157E-01
2L_10937809_SNP T G 0.1053 16 136 0.6113 6.0325259316514279E-01
2L_10937847_SNP T G 0.4 58 87 0.2965 2.6542452339924738E-01
2L_10937858_SNP A C 0.2133 32 118 0.6562 6.3999734661034835E-01
2L_10937863_SNP A G 0.2119 32 119 0.6387 6.2258810358482397E-01
2L_10937869_SNP A T 0.06329 10 148 0.7428 7.3566947110852521E-01
2L_10937884_SNP G A 0.1409 21 128 0.7206 7.0757014233601512E-01
2L_10937894_SNP A T 0.05031 8 151 0.5378 5.2723600048162744E-01
2L_10937943_SNP G C 0.3287 47 96 0.9298 9.2510897602629427E-01
2L_10937949_SNP G T 0.3562 52 94 0.2798 2.5176228272692203E-01
2L_10937952_SNP C T 0.3649 54 94 0.2374 2.1082626307161556E-01
2L_10937975_SNP T C 0.2013 31 123 0.9899 9.8955189996920323E-01
2L_10937989_SNP G C 0.07547 12 147 0.9894 9.8913697944184242E-01
2L_10937994_SNP C A 0.3517 51 94 0.9879 9.8713451919292217E-01
2L_10938049_DEL T TT 0.2754 38 100 0.3516 3.1118147661125428E-01
2L_10938075_SNP A C 0.1486 22 126 0.3922 3.6414567376854035E-01
2L_10938214_DEL AGACACAA A 0.4113 58 83 0.9307 9.2563294279787323E-01
2L_10938246_SNP G A 0.3623 50 88 0.4078 3.7584925775514910E-01
2L_10938249_SNP A C 0.3521 50 92 0.6708 6.4975963527319380E-01
2L_10938250_SNP C T 0.3562 52 94 0.6136 5.9346210005042899E-01
2L_10938294_SNP T C 0.07407 12 150 0.1804 1.7435385833631045E-01
2L_10938324_INS GTATG G 0.3286 46 94 0.5286 4.9925532941281936E-01
2L_10938395_SNP G A 0.338 48 94 0.6604 6.4504823962721713E-01
2L_10938420_SNP G A 0.2797 40 103 0.9494 9.4569739076442760E-01
2L_10938497_SNP C T 0.1745 26 123 0.5862 5.6556589584458394E-01
2L_10938544_SNP A C 0.461 71 83 0.8914 8.8709935799304351E-01
2L_10938553_SNP A T 0.4324 64 84 0.4823 4.9106557582016108E-01
2L_10938554_SNP C T 0.4247 62 84 0.4661 4.7713673376681065E-01
2L_10938587_SNP C T 0.451 69 84 0.8878 8.8290395480469519E-01
2L_10938597_SNP C T 0.1234 19 135 0.8271 8.2003799348561357E-01
2L_10938598_SNP A G 0.1169 18 136 0.5711 5.5825322008410494E-01
2L_10938604_SNP A T 0.05696 9 149 0.1763 1.6753567423951354E-01
2L_10938631_SNP G A 0.1111 18 144 0.2551 2.4724871458735520E-01
2L_10938653_SNP C A 0.3423 51 98 0.1762 1.6283617030958653E-01
2L_10938670_SNP T C 0.4533 68 82 0.8642 8.5752946511659300E-01
2L_10938672_SNP C G 0.4564 68 81 0.8553 8.4853468183866143E-01
2L_10938709_SNP C T 0.4371 66 85 0.8898 8.8442208524686139E-01
2L_10938938_SNP A T 0.2055 30 116 0.604 5.8076551384855490E-01
2L_10938963_SNP T C 0.0942 13 125 0.8086 7.9560728319869578E-01
2L_10938971_SNP G A 0.1234 19 135 0.5125 4.9522500025408589E-01
2L_10939008_SNP C G 0.2041 30 117 0.4477 4.2210568625747857E-01
2L_10939014_SNP A C 0.4221 65 89 0.6091 5.9445785464380141E-01
2L_10939075_SNP A G 0.08589 14 149 0.6789 6.7498166263612180E-01
2L_10939101_SNP A G 0.06918 11 148 0.5338 5.2537442699293724E-01
2L_10939238_SNP C T 0.4552 66 79 0.4152 3.8583956489041793E-01
2L_10939273_DEL C CGTC 0.2303 35 117 0.6849 6.7292491240350794E-01
2L_10939285_INS TTCT T 0.22 33 117 0.6326 6.1885444580262150E-01
2L_10939298_SNP A G 0.07975 13 150 0.4414 4.3697611717592133E-01
2L_10939317_SNP C T 0.1039 16 138 0.5513 5.3625288714993258E-01
2L_10939489_SNP A G 0.05732 9 148 0.6137 6.0605452017936168E-01
2L_10939518_SNP G A 0.1942 27 112 0.02166 1.7863886951377660E-02
2L_10939547_SNP G A 0.05 8 152 0.2706 2.5996582143814206E-01
2L_10939598_SNP T C 0.3878 57 90 0.5347 5.1026599386954730E-01
2L_10939599_SNP T G 0.4094 61 88 0.5795 5.6088730254713104E-01
2L_10939640_SNP T A 0.1419 22 133 0.4322 4.1464167413779840E-01
2L_10939647_SNP C T 0.07595 12 146 0.02669 2.2649769367063415E-02
2L_10939720_SNP C A 0.05696 9 149 0.9416 9.3996270998362097E-01
2L_10939793_SNP A T 0.09434 15 144 0.7469 7.4074421528355194E-01
2L_10939798_SNP C T 0.3933 59 91 0.5955 5.7866822569368315E-01
2L_10939809_SNP A C 0.1879 28 121 0.7987 7.8906096931975744E-01
2L_10939819_SNP T C 0.09091 13 130 0.3045 2.7837244527420180E-01
2L_10939837_SNP A G 0.1 15 135 0.9941 9.9382562610705172E-01
2L_10939856_SNP G A 0.1409 21 128 0.4058 3.8085015077260975E-01
2L_10939894_SNP G A 0.4379 67 86 0.7306 7.2222540846675765E-01
2L_10939912_SNP A C 0.1067 16 134 0.5668 5.4953710553862289E-01
2L_10939913_SNP C A 0.2466 36 110 0.4552 4.3124224124025956E-01
2L_10939981_SNP C A 0.2534 37 109 0.4006 3.7388173039229156E-01
2L_10939996_SNP C G 0.1329 19 124 0.8802 8.7315320897036508E-01
2L_10940028_SNP T A 0.4414 64 81 0.5594 5.4036881108998491E-01
2L_10940056_SNP C T 0.06211 10 151 0.4473 4.4144323701086796E-01
2L_10940085_SNP A T 0.4497 67 82 0.9763 9.7517901309546240E-01
2L_10940098_SNP A G 0.471 73 82 0.8764 8.7339410113679183E-01
2L_10940104_SNP G A 0.109 17 139 0.9208 9.1873610264052075E-01
2L_10940333_DEL A AA 0.1608 23 120 0.4652 4.3659648280184982E-01
2L_10940382_SNP C G 0.2 30 120 0.5342 5.1548950832797691E-01
2L_10940421_SNP A G 0.07595 12 146 0.7575 7.5174054439703952E-01
2L_10940439_SNP A G 0.08633 12 127 0.7472 7.3010015804908712E-01
2L_10940487_SNP A G 0.3108 46 102 0.4904 4.6880207469400204E-01
2L_10940521_SNP G A 0.1218 19 137 0.7249 7.1684246921391304E-01
2L_10940529_SNP T A 0.4521 66 80 0.3402 3.1129822494552761E-01
2L_10940534_SNP A G 0.1274 20 137 0.8531 8.4898241373054129E-01
2L_10940537_SNP A T 0.42 63 87 0.4623 4.4903799171166470E-01
2L_10940546_SNP T G 0.2566 39 113 0.5469 5.2785951293168942E-01
2L_10940553_SNP T C 0.3158 48 104 0.7403 7.2953018620662469E-01
2L_10940556_DEL T TTATATCCTT 0.1266 20 138 0.7537 7.4688625600609004E-01
2L_10940570_SNP T A 0.1039 16 138 0.4745 4.5645804672933066E-01
2L_10940571_SNP T C 0.1046 16 137 0.2113 1.9292166575022052E-01
2L_10940581_SNP G T 0.09868 15 137 0.2022 1.8261087400421516E-01
2L_10940587_SNP A T 0.1321 21 138 0.6907 6.8316830506571313E-01
2L_10940589_SNP C A 0.09934 15 136 0.2123 1.9273684858318785E-01
2L_10940602_SNP C G 0.121 19 138 0.719 7.1042215591264857E-01
2L_10940614_INS TGAAGT T 0.1274 20 137 0.6661 6.5603415034243751E-01
2L_10940617_SNP A G 0.1154 18 138 0.674 6.6426065305937843E-01
2L_10940636_SNP G C 0.06962 11 147 0.7428 7.3554790968034012E-01
2L_10940652_SNP G T 0.0915 14 139 0.006873 4.8787707259206770E-03
2L_10940654_SNP A T 0.1266 20 138 0.6613 6.5258145817142210E-01
2L_10940657_SNP A G 0.1161 18 137 0.5888 5.7569650136168726E-01
2L_10940661_SNP T A 0.1195 19 140 0.7208 7.1391138750545324E-01
2L_10940662_INS TCCTCGTTCTGCTT T 0.1146 18 139 0.7728 7.6616231770284360E-01
2L_10940671_INS AAGTTATTA A 0.1667 25 125 0.9474 9.4589582380558901E-01
2L_10940792_SNP G T 0.269 39 106 0.5291 5.0210791822300993E-01
2L_10941054_SNP T C 0.226 33 113 0.284 2.5482094041112280E-01
2L_10941156_SNP G A 0.06452 10 145 0.07778 7.0285787521928544E-02
2L_10941255_SNP G A 0.06173 10 152 0.9311 9.3009348913162815E-01
2L_10941314_SNP G C 0.1757 26 122 0.3563 3.3380111226460274E-01
2L_10941445_SNP C G 0.1899 30 128 0.145 1.3394549516561483E-01
2L_10941447_SNP A G 0.1126 17 134 0.02436 1.8107792576554389E-02
2L_10941458_SNP C G 0.05556 9 153 0.5934 5.8724246383272838E-01
2L_10941460_SNP G T 0.09938 16 145 0.2769 2.6764916188085230E-01
2L_10941628_SNP C A 0.1781 26 120 0.4375 4.0932497226222175E-01
2L_10941641_SNP T C 0.1783 28 129 0.5239 5.1502573415420749E-01
2L_10941694_SNP A T 0.05714 8 132 0.9977 9.9768359291871356E-01
2L_10941707_SNP T C 0.05229 8 145 0.746 7.3643233846242262E-01
2L_10941742_SNP A T 0.05844 9 145 0.6589 6.4741559735090415E-01
2L_10941810_SNP T A 0.1083 17 140 0.5191 5.0987465767585993E-01
2L_10941823_SNP G T 0.1776 27 125 0.5326 5.1346326633853501E-01
2L_10941826_SNP A G 0.1722 26 125 0.578 5.5948174723743738E-01
2L_10941871_SNP A T 0.1513 23 129 0.8353 8.3110515129833462E-01
2L_10941915_SNP G A 0.3401 50 97 0.9519 9.4907267917776128E-01
2L_10941972_SNP A G 0.2603 38 108 0.7328 7.1634244579120820E-01
2L_10941978_SNP C G 0.2979 42 99 0.8057 7.9829106108673953E-01
2L_10942000_SNP C T 0.3041 45 103 0.8207 8.1184460808488779E-01
2L_10942027_SNP C T 0.0596 9 142 0.9596 9.5801526774985246E-01
2L_10942033_SNP C T 0.2945 43 103 0.2049 1.7840514095485960E-01
2L_10942174_SNP C G 0.05128 8 148 0.7493 7.4112136171355381E-01
2L_10942176_SNP T G 0.05556 9 153 0.1746 1.6902236164453188E-01
2L_10942182_SNP C T 0.05161 8 147 0.767 7.5986280839472031E-01
2L_10942351_SNP C T 0.0974 15 139 0.9073 9.0428085484104836E-01
2L_10942389_INS AGAA A 0.1176 16 120 0.2381 2.1375202000003579E-01
2L_10942537_SNP A T 0.396 59 90 0.5406 5.2752384600121971E-01
2L_10942546_SNP A G 0.06211 10 151 0.5903 5.9060719381167026E-01
2L_10942563_SNP C G 0.05882 9 144 0.7057 6.9417691756410849E-01
2L_10942566_INS GGCGGAGAAG G 0.129 20 135 0.3323 3.3760018492126842E-01
2L_10942653_DEL G GG 0.2041 30 117 0.124 1.3632668645501156E-01
2L_10942715_SNP G A 0.07547 12 147 0.346 3.4911581107296752E-01
2L_10942750_SNP T C 0.1824 27 121 0.9567 9.5515418206965252E-01
2L_10942844_SNP C T 0.0559 9 152 0.5968 5.8951211952522942E-01
2L_10942857_SNP T A 0.05031 8 151 0.5353 5.2472788582146423E-01
2L_10942859_SNP T C 0.05625 9 151 0.6013 5.9301408076329487E-01
2L_10942864_SNP A G 0.4189 62 86 0.7686 7.5579497148001029E-01
2L_10942944_SNP A C 0.1235 20 142 0.9646 9.6400001445163397E-01
2L_10942978_SNP G A 0.3649 54 94 0.3321 3.0498995120591466E-01
2L_10943010_SNP C T 0.1611 24 125 0.5366 5.2123935914393726E-01
2L_10943334_SNP T A 0.4161 62 87 0.1395 1.2341083803240616E-01
2L_10943335_SNP A T 0.4189 62 86 0.1343 1.1733418204953183E-01
2L_10943355_SNP A T 0.1579 24 128 0.8508 8.4543162660821669E-01
2L_10943390_SNP A C 0.2 30 120 0.2405 2.1853525193669343E-01
2L_10943425_SNP T C 0.2516 40 119 0.7709 7.6579143176118414E-01
2L_10943450_SNP G T 0.2327 37 122 0.4285 4.2159750115342776E-01
2L_10943461_SNP T C 0.3691 55 94 0.9421 9.3909601870398185E-01
2L_10943478_SNP A T 0.1184 18 134 0.6128 5.9741660293131438E-01
2L_10943532_SNP G A 0.1161 18 137 0.8435 8.3786350867165726E-01
2L_10943655_SNP T A 0.0625 10 150 0.02748 2.4294449108362402E-02
2L_10943676_SNP G C 0.2483 36 109 0.2638 2.3267998242998411E-01
2L_10943681_SNP T C 0.227 32 109 0.1981 1.6391352250970070E-01
2L_10943689_SNP A G 0.07453 12 149 0.03311 2.9917685804305153E-02
2L_10943690_SNP A G 0.07006 11 146 0.02235 1.8512947969396159E-02
2L_10943712_SNP A G 0.1565 23 124 0.4926 4.6622200093926636E-01
2L_10943755_SNP C T 0.2617 39 110 0.8772 8.7067095916018922E-01
2L_10943760_SNP C T 0.1761 25 117 0.3954 3.9043181850063946E-01
2L_10943790_SNP A T 0.05 8 152 0.6783 6.7640682228734161E-01
2L_10943795_SNP A C 0.2055 30 116 0.9036 9.0669274614947193E-01
2L_10943797_SNP C A 0.2109 31 116 0.4346 4.0584235832487769E-01
2L_10943804_SNP A T 0.1634 25 128 0.2363 2.1780754189858764E-01
2L_10943820_INS TGT T 0.1699 26 127 0.2717 2.5498464769913209E-01
2L_10943822_SNP A G 0.1656 25 126 0.3403 3.2156377034852879E-01
2L_10943829_SNP A T 0.1645 25 127 0.2867 2.6880849807137197E-01
2L_10943831_INS TGTGTGTAT T 0.2027 30 118 0.3605 3.3662997915269399E-01
2L_10943835_INS TTGATATT T 0.1645 25 127 0.2478 2.2986114849580608E-01
2L_10943848_SNP A T 0.1589 24 127 0.2392 2.1990707222872719E-01
2L_10943850_SNP T A 0.1533 23 127 0.2268 2.0633269994742331E-01
2L_10943864_SNP C T 0.2993 44 103 0.5225 4.9918210393870255E-01
2L_10943874_DEL T TATTGT 0.1875 27 117 0.9835 9.8406584551538867E-01
2L_10943883_SNP G A 0.1748 25 118 0.599 5.7787728150678208E-01
2L_10943894_SNP T C 0.1477 22 127 0.2444 2.2094443285874676E-01
2L_10943908_INS AAAC T 0.1656 25 126 0.2151 1.9444659014176113E-01
2L_10943910_DEL A ATTCATTC 0.1656 25 126 0.2151 1.9444659014176113E-01
2L_10943985_SNP C T 0.1224 18 129 0.5904 5.6932680586707729E-01
2L_10943995_SNP C T 0.4248 65 88 0.2676 2.4978922691275662E-01
2L_10943998_INS GAACTTTCCACTCA G 0.305 43 98 0.7056 6.8550842366014475E-01
2L_10944148_SNP T C 0.2733 41 109 0.4423 4.2082498614753805E-01
2L_10944155_SNP T C 0.3882 59 93 0.6333 6.1867525869347861E-01
2L_10944160_SNP A T 0.3333 51 102 0.9236 9.2051145981276539E-01
2L_10944162_SNP C T 0.3871 60 95 0.6369 6.2549760300343593E-01
2L_10944267_SNP C G 0.474 73 81 0.05259 4.4174625362335317E-02
2L_10944292_SNP T A 0.07595 12 146 0.3619 3.5062765984012900E-01
2L_10944374_SNP G A 0.3243 48 100 0.7083 6.9269127810780839E-01
2L_10944382_SNP C T 0.38 57 93 0.04386 3.4576847339413547E-02
2L_10944390_SNP C G 0.4667 70 80 0.07078 5.8632247959807454E-02
2L_10944396_SNP A T 0.07595 12 146 0.09191 8.4594446412406432E-02
2L_10944406_INS GCCAAACAG G 0.1104 17 137 0.3387 3.2408050621067408E-01
2L_10944453_INS ATGTT A 0.4935 76 78 0.1075 9.5939636670836270E-02
2L_10944455_SNP T C 0.2763 42 110 0.3151 2.9367454827611594E-01
2L_10944493_SNP G T 0.125 20 140 0.7092 7.0299367096740362E-01
2L_10944499_SNP C A 0.1847 29 128 0.5213 5.1048755338306506E-01
2L_10944556_SNP G T 0.2922 45 109 0.09407 8.2202788730027884E-02
2L_10944567_SNP C T 0.08589 14 149 0.9017 9.0034067899512815E-01
2L_10944571_SNP T C 0.1 16 144 0.8271 8.2350530640086195E-01
2L_10944584_SNP A C 0.08696 14 147 0.8462 8.4683438125282939E-01
2L_10944611_SNP A T 0.3203 49 104 0.06774 5.8075158845240997E-02
2L_10944618_SNP A G 0.2121 28 104 0.9911 9.9016295002541055E-01
2L_10944646_SNP G A 0.1509 24 135 0.2635 2.5286494010245308E-01
2L_10944661_SNP T C 0.3311 49 99 0.3218 3.4234408137244288E-01
2L_10944668_SNP A G 0.3775 57 94 0.2629 2.5476469835062121E-01
2L_10944674_SNP G C 0.1895 29 124 0.5253 5.1754579055570682E-01
2L_10944703_SNP T G 0.2384 36 115 0.03272 2.5157487160653802E-02
2L_10944750_DEL TGT T 0.4317 60 79 0.1982 2.0620753023114591E-01
2L_10944776_SNP C T 0.1447 23 136 0.7461 7.4000087605654197E-01
2L_10944789_SNP T A 0.38 57 93 0.489 4.6746055079017712E-01
2L_10944794_SNP T G 0.3907 59 92 0.4076 3.8832595711906204E-01
2L_10944814_SNP A C 0.09375 15 145 0.9518 9.5070698478450544E-01
2L_10944833_SNP G C 0.2157 33 120 0.1676 1.5543228846686175E-01
2L_10944860_SNP G A 0.2179 34 122 0.2853 2.7288650083821098E-01
2L_10944933_SNP G A 0.298 45 106 0.4256 4.0369378633821706E-01
2L_10944956_SNP G C 0.2208 34 120 0.9457 9.4363064457422430E-01
2L_10944960_SNP A G 0.245 37 114 0.0007609 4.2450734563185703E-04
2L_10945085_SNP A C 0.2517 37 110 0.177 1.6186973181307063E-01
2L_10945086_SNP T C 0.08228 13 145 0.7549 7.4862621439009791E-01
2L_10945098_SNP G A 0.3907 59 92 0.8794 8.7392693628612117E-01
2L_10945173_SNP T G 0.2256 30 103 0.3963 3.7167955772764727E-01
2L_10945376_SNP C T 0.4228 63 86 0.8746 8.6834969972276932E-01
2L_10945400_SNP A C 0.3399 52 101 0.6837 6.7118686325868482E-01
2L_10945406_SNP T A 0.4371 66 85 0.7396 7.2837092668882764E-01
2L_10945455_SNP T A 0.4497 67 82 0.7584 7.4666840090135689E-01
2L_10945463_SNP T C 0.443 66 83 0.7232 7.0988694665155760E-01
2L_10945469_SNP T C 0.4894 69 72 0.8209 8.1191053657520418E-01
2L_10945471_SNP A C 0.4741 64 71 0.8231 8.1277863182180288E-01
2L_10945473_SNP C T 0.4745 65 72 0.9087 9.0341247442809713E-01
2L_10945474_SNP T A 0.4818 66 71 0.9348 9.3108684271138165E-01
2L_10945543_SNP C T 0.1645 25 127 0.7789 7.6904767719709555E-01
2L_10945589_SNP A T 0.2685 40 109 0.6506 6.3520048973524990E-01
2L_10945594_SNP G T 0.281 43 110 0.6737 6.6115151288673180E-01
2L_10945596_SNP A C 0.2876 44 109 0.6704 6.5773445728141033E-01
2L_10945610_SNP A G 0.2857 44 110 0.951 9.5036071525201360E-01
2L_10945614_SNP T A 0.2368 36 116 0.3685 3.4682131369137004E-01
2L_10945640_SNP T A 0.375 57 95 0.7572 7.4893095234886431E-01
2L_10945705_SNP T A 0.3377 52 102 0.7474 7.4289744159726301E-01
2L_10945711_SNP A G 0.3469 51 96 0.9056 9.0242144210445885E-01
2L_10945806_SNP C T 0.05625 9 151 0.8701 8.6741530284459856E-01
2L_10945831_SNP T C 0.3557 53 96 0.3198 2.9321171992289752E-01
2L_10945898_SNP C A 0.2252 34 117 0.8616 8.5503584219359707E-01
2L_10945902_SNP A C 0.2436 38 118 0.5612 5.5694090168886068E-01
2L_10945904_SNP T C 0.3758 56 93 0.3529 3.2831206523074807E-01
2L_10945915_SNP A T 0.3442 53 101 0.4668 4.4997400960126244E-01
2L_10945926_SNP A G 0.1216 18 130 0.7644 7.5140578895788646E-01
2L_10946006_SNP C A 0.1275 19 130 0.9164 9.1234452155072632E-01
2L_10946021_SNP G A 0.08025 13 149 0.0249 2.2836912622102832E-02
2L_10946030_SNP A T 0.06875 11 149 0.01312 1.1365148964346166E-02
2L_10946084_SNP G C 0.3311 50 101 0.9466 9.4933360833253244E-01
2L_10946085_SNP G A 0.1104 17 137 0.9827 9.8324803291744600E-01
2L_10946153_SNP T G 0.4583 66 78 0.2471 2.2484665659969005E-01
2L_10946213_SNP G A 0.05769 9 147 0.8012 7.9598285543611480E-01
2L_10946245_SNP A G 0.05063 8 150 0.9181 9.1581803338345746E-01
2L_10946262_SNP T C 0.05769 9 147 0.9823 9.8176487054548367E-01
2L_10946281_SNP A G 0.0625 10 150 0.8945 8.9221767877499136E-01
2L_10946301_SNP G A 0.2885 45 111 0.4458 4.3080977137296328E-01
2L_10946356_INS AA A 0.1212 16 116 0.9864 9.8588247768511084E-01
2L_10946427_SNP T G 0.05128 8 148 0.9176 9.1511347645795693E-01
2L_10946436_SNP A T 0.1987 31 125 0.3156 3.0151469702548683E-01
2L_10946442_SNP C T 0.1342 20 129 0.4185 4.0441736849866650E-01
2L_10946460_SNP G T 0.2697 41 111 0.7295 7.1876194706552021E-01
2L_10946501_INS AA A 0.1042 15 129 0.6856 6.7111941128201213E-01
2L_10946542_SNP C T 0.2848 43 108 0.6035 6.2245224550664613E-01
2L_10946683_SNP T G 0.2885 45 111 0.2193 2.0513996201721685E-01
2L_10946688_SNP A G 0.2987 46 108 0.1805 1.6386982400462224E-01
2L_10946694_INS GATTGG G 0.4015 55 82 0.5313 5.0544918936431271E-01
2L_10946698_SNP A G 0.2 32 128 0.8709 8.6805877299473622E-01
2L_10946904_SNP G C 0.1854 28 123 0.8318 8.2567755165577217E-01
2L_10946905_SNP C T 0.1933 29 121 0.8369 8.2886557474589995E-01
2L_10946910_SNP C T 0.46 69 81 0.429 4.0510895677589720E-01
2L_10946935_SNP T C 0.05263 8 144 0.6836 6.7056891479281200E-01
2L_10956241_SNP T C 0.2581 40 115 0.9578 9.5656426160049368E-01
2L_10956265_SNP T C 0.05455 9 156 0.5604 5.5737885673337884E-01
2L_10956334_SNP T C 0.1709 27 131 0.3194 3.0582576520070737E-01
2L_10956354_SNP G A 0.2095 31 117 0.6323 6.1299074270700338E-01
2L_10956364_SNP C T 0.3121 49 108 0.8218 8.1680128532047080E-01
2L_10956365_SNP T C 0.3557 53 96 0.6235 6.1367041075863060E-01
2L_10956381_SNP T C 0.2162 32 116 0.5461 5.2300868248596677E-01
2L_10956390_SNP A G 0.2667 40 110 0.4187 4.0733093337835546E-01
2L_10956393_SNP A C 0.1076 17 141 0.5235 5.1176460394422829E-01
2L_10956418_SNP A G 0.1074 16 133 0.9612 9.5903553285087129E-01
2L_10956480_SNP T G 0.4054 60 88 0.3712 3.4416657380628346E-01
2L_10956485_SNP A G 0.3919 58 90 0.43 4.0389117003081587E-01
2L_10956527_INS TGGGACTAAAA T 0.3776 54 89 0.4655 4.7275223635098096E-01
2L_10956528_SNP G T 0.1197 17 125 0.9625 9.6302399963062180E-01
2L_10956554_SNP C T 0.4122 61 87 0.8088 7.9833600204689670E-01
2L_10956565_SNP A C 0.4808 75 81 0.9078 9.0447395844714040E-01
2L_10956575_SNP G T 0.09202 15 148 0.4501 4.4417656893142032E-01
2L_10956611_SNP T C 0.281 43 110 0.1949 1.7704944762343966E-01
2L_10956612_DEL A AAAC 0.4118 63 90 0.2282 2.1279068247503541E-01
2L_10956618_INS TCCATATCT T 0.3919 58 90 0.2006 1.8478056976882795E-01
2L_10956627_SNP T G 0.4936 77 79 0.526 5.1127140693272488E-01
2L_10956632_SNP T C 0.281 43 110 0.2352 2.1736779607220724E-01
2L_10956637_SNP A T 0.1623 25 129 0.6881 6.7649102610470102E-01
2L_10956640_SNP T A 0.1645 25 127 0.6887 6.7525742102639663E-01
2L_10956647_SNP C T 0.281 43 110 0.199 1.8080682290219963E-01
2L_10956655_SNP G T 0.4156 64 90 0.3091 2.8934647639850708E-01
2L_10956718_SNP A G 0.2027 30 118 0.4684 4.4451436150157653E-01
2L_10956731_SNP C T 0.4839 75 80 0.7399 7.3196136021486158E-01
2L_10956834_SNP C T 0.2089 33 125 0.4396 4.2739165763427300E-01
2L_10956845_SNP T G 0.2025 32 126 0.4623 4.5035120114983740E-01
2L_10956848_SNP A T 0.1812 27 122 0.6513 6.3347156867076582E-01
2L_10956850_SNP C T 0.2038 32 125 0.4526 4.3927316253620574E-01
2L_10956853_SNP A C 0.1812 27 122 0.6513 6.3347156867076582E-01
2L_10956883_SNP A G 0.1 16 144 0.273 2.6242370170852325E-01
2L_10956885_SNP G A 0.2039 31 121 0.8715 8.6550936897306341E-01
2L_10956956_SNP A C 0.3182 49 105 0.2775 2.6007251880785898E-01
2L_10956986_SNP T G 0.3684 56 96 0.02348 1.8201768277698569E-02
2L_10957012_SNP C A 0.1742 27 128 0.1282 1.1539107186035247E-01
2L_10957032_SNP T C 0.3425 50 96 0.08276 9.1352005742485698E-02
2L_10957036_SNP C A 0.1689 25 123 0.3607 3.7169233937145596E-01
2L_10957068_SNP C A 0.3605 53 94 0.8178 8.0917838334684222E-01
2L_10957083_SNP C T 0.2264 36 123 0.05821 5.7174591437476087E-02
2L_10957097_SNP T A 0.2201 35 124 0.08615 7.8954752813655660E-02
2L_10957112_SNP G C 0.1634 25 128 0.2565 2.3689811408364236E-01
2L_10957183_SNP T C 0.129 20 135 0.4109 3.9688630749751730E-01
2L_10957266_SNP A C 0.3767 55 91 0.7836 7.7156286699672028E-01
2L_10957334_SNP C G 0.1871 26 113 0.6084 5.8920780793442118E-01
2L_10957354_SNP C T 0.0559 9 152 0.6213 6.2158790308436807E-01
2L_10957367_SNP C A 0.06579 10 142 0.7106 6.9978301423285716E-01
2L_10957368_SNP C G 0.4257 63 85 0.9759 9.7508317697400604E-01
2L_10957369_SNP T A 0.06536 10 143 0.7188 7.0896785658976125E-01
2L_10957370_INS ATATAT A 0.0596 9 142 0.6414 6.2703555173903192E-01
2L_10957381_SNP A C 0.4408 67 85 0.8947 8.9080536703681024E-01
2L_10957403_INS G GG 0.3929 55 85 0.515 5.2350677316623051E-01
2L_10957419_SNP A T 0.3576 54 97 0.9831 9.8225215514791497E-01
2L_10957497_SNP A C 0.4267 64 86 0.9453 9.4239064583030374E-01
2L_10957515_SNP A C 0.06962 11 147 0.9863 9.8597442465999352E-01
2L_10957528_SNP G A 0.1677 26 129 0.529 5.1406721116209630E-01
2L_10957534_SNP C A 0.172 27 130 0.5086 4.9579900380459907E-01
2L_10957591_SNP A T 0.1611 24 125 0.8517 8.4852964934826791E-01
2L_10957606_INS TT T 0.0942 13 125 0.5967 5.9866220993424579E-01
2L_10957629_SNP T G 0.05063 8 150 0.1956 1.8747236753160490E-01
2L_10957653_SNP A C 0.08667 13 137 0.4652 4.4298810806704980E-01
2L_10957656_SNP T C 0.07947 12 139 0.4366 4.1488751970866600E-01
2L_10957675_SNP A T 0.0915 14 139 0.5968 5.8141978804096262E-01
2L_10957684_SNP T A 0.09804 15 138 0.5353 5.1979456573246319E-01
2L_10957692_SNP C T 0.437 59 76 0.7322 7.1275829065086760E-01
2L_10957693_SNP A C 0.4222 57 78 0.8747 8.6371281867522054E-01
2L_10957698_SNP T C 0.4275 59 79 0.8182 8.0400974746544929E-01
2L_10957822_SNP G T 0.05096 8 149 0.3947 3.8235739448248873E-01
2L_10957951_SNP T A 0.4931 71 73 0.9849 9.8401945388838807E-01
2L_10957955_SNP G A 0.3221 48 101 0.6594 6.4327863513959027E-01
2L_10958099_SNP T C 0.3241 47 98 0.4673 4.3998506241766533E-01
2L_10958103_SNP A G 0.3194 46 98 0.3511 3.2283472258994705E-01
2L_10958104_SNP T A 0.1039 16 138 0.4632 4.4936355160005381E-01
2L_10958121_SNP G T 0.1986 29 117 0.5718 5.4985583138742145E-01
2L_10958175_SNP T G 0.1933 29 121 0.4778 4.5848707361025842E-01
2L_10958177_SNP G A 0.4514 65 79 0.1998 1.7100589275099953E-01
2L_10958217_SNP T A 0.28 42 108 0.3106 2.9142769697434479E-01
2L_10958225_SNP G A 0.109 17 139 0.9764 9.7584795978894490E-01
2L_10958252_SNP A C 0.4375 63 81 0.3059 2.7526004111031810E-01
2L_10958253_SNP A T 0.4527 67 81 0.3192 2.9433088634545013E-01
2L_10958258_SNP T A 0.443 66 83 0.3531 3.2719699357294818E-01
2L_10958260_INS CAGGTA C 0.06962 11 147 0.6515 6.4641942320964019E-01
2L_10958261_SNP A C 0.3566 51 92 0.3947 4.0302065320712710E-01
2L_10958262_SNP G A 0.3448 50 95 0.3771 3.5194234355502274E-01
2L_10958264_DEL C CACTAC 0.07547 12 147 0.7274 7.2108945873481445E-01
2L_10958268_SNP G A 0.3778 51 84 0.3186 2.8015978774971240E-01
2L_10958272_SNP T C 0.1258 20 139 0.8505 8.4682294398816160E-01
2L_10958280_SNP A G 0.1355 21 134 0.2094 1.9489481830291155E-01
2L_10958344_SNP A C 0.2378 34 109 0.7355 7.2192357529816820E-01
2L_10958352_SNP T A 0.1656 25 126 0.901 8.9731315214733898E-01
2L_10958382_SNP T A 0.07006 11 146 0.9893 9.8903025206552375E-01
2L_10958445_SNP C T 0.05556 9 153 0.5934 5.8724246383272838E-01
2L_10958484_SNP T C 0.125 19 133 0.3396 3.1847087996167089E-01
2L_10958554_SNP T G 0.1605 26 136 0.9717 9.7126312877931775E-01
2L_10958588_SNP C T 0.1543 25 137 0.5084 5.0164677612350572E-01
2L_10958589_SNP T C 0.2282 34 115 0.3949 3.7978429030638372E-01
2L_10958593_SNP C T 0.2877 42 104 0.1464 1.3038779917044963E-01
2L_10958617_SNP T G 0.3878 57 90 0.8668 8.5873223742398552E-01
2L_10958619_SNP G T 0.09272 14 137 0.59 5.7738890171807622E-01
2L_10958635_SNP G A 0.1437 23 137 0.4447 4.3527764934114832E-01
2L_10958708_SNP C G 0.1226 19 136 0.1194 1.0673392561600181E-01
2L_10958723_DEL A AA 0.05517 8 137 0.4308 4.1260596726781018E-01
2L_10959040_SNP C T 0.125 20 140 0.7071 7.0452789915737812E-01
2L_10959076_SNP A G 0.05063 8 150 0.6207 6.1179997578443035E-01
2L_10959161_SNP T A 0.1437 23 137 0.4386 4.2912863701862858E-01
2L_10959193_SNP T C 0.1139 18 140 0.3182 3.0764318271927893E-01
2L_10959194_SNP G A 0.1083 17 140 0.3873 3.7612196149918775E-01
2L_10959230_SNP T C 0.2027 30 118 0.784 7.7310446472169592E-01
2L_10959251_SNP T A 0.07914 11 128 0.4492 4.1295055187932417E-01
2L_10959266_SNP C T 0.1806 28 127 0.9543 9.5267736391130353E-01
2L_10959289_SNP T A 0.172 27 130 0.2583 2.4490703096214017E-01
2L_10959291_SNP T C 0.2611 41 116 0.4921 4.8137894678376880E-01
2L_10959342_SNP T C 0.09375 15 145 0.07517 7.1194812422798820E-02
2L_10959344_SNP G A 0.1467 22 128 0.323 3.0634128371835545E-01
2L_10959437_SNP A T 0.05063 8 150 0.7273 7.2090744339411539E-01
2L_10959636_SNP A T 0.05882 9 144 0.9503 9.4832157975241016E-01
2L_10959638_SNP T C 0.06452 10 145 0.9746 9.7377264622838888E-01
2L_10959645_SNP C T 0.1753 27 127 0.1587 1.4342510530629582E-01
2L_10959706_SNP T A 0.4384 64 82 0.8883 8.8181155260128785E-01
2L_10959753_SNP G A 0.1169 18 136 0.9917 9.9145684606973039E-01
2L_10959787_SNP T A 0.4527 67 81 0.4661 4.4598214474258224E-01
2L_10959790_SNP C G 0.4595 68 80 0.4329 4.1180874679723056E-01
2L_10959847_SNP G C 0.1301 19 127 0.9229 9.1843221961001775E-01
2L_10959933_INS CC C 0.3605 53 94 0.4649 4.3885408491230127E-01
2L_10959949_SNP A C 0.3974 60 91 0.7831 7.7557382551430232E-01
2L_10959982_SNP C T 0.3043 49 112 0.07368 6.9588730095408974E-02
2L_10959993_SNP G A 0.07317 12 152 0.02877 2.7111725513678971E-02
2L_10960042_SNP A T 0.2949 46 110 0.8916 8.8806453187832157E-01
2L_10960062_SNP T A 0.2308 36 120 0.9481 9.4675049305230519E-01
2L_10960067_INS CAA G 0.05556 9 153 0.9176 9.1641858533459908E-01
2L_10960071_SNP A G 0.2821 44 112 0.953 9.5144667225741764E-01
2L_10960088_SNP A T 0.3677 57 98 0.3562 3.5047693240353239E-01
2L_10960098_SNP G A 0.46 69 81 0.08838 7.2646559618737755E-02
2L_10960173_SNP A G 0.09272 14 137 0.4737 4.5306023077724134E-01
2L_10960233_SNP G T 0.09877 16 146 0.433 4.2821385938970991E-01
2L_10960254_SNP T C 0.1235 20 142 0.4846 4.7790772449891039E-01
2L_10960268_SNP C T 0.07975 13 150 0.1951 1.8924555469444593E-01
2L_10960295_SNP A T 0.1299 20 134 0.4279 4.1153964859769032E-01
2L_10960306_SNP C T 0.07547 12 147 0.496 4.8866850435775633E-01
2L_10960337_SNP T C 0.06536 10 143 0.9167 9.1352385384795787E-01
2L_10960379_SNP G A 0.1187 19 141 0.6057 5.9814081056462531E-01
2L_10960428_SNP C A 0.05556 9 153 0.1678 1.6528270037854798E-01
2L_10960429_SNP A C 0.05161 8 147 0.6853 6.7637925848713154E-01
2L_10960466_SNP A G 0.2448 35 108 0.9114 9.0522767074851673E-01
2L_10960652_SNP C T 0.1795 28 128 0.04399 3.7371218547495415E-02
2L_10960694_SNP A T 0.0559 9 152 0.5923 5.8497075605576898E-01
2L_10960734_SNP C T 0.1562 25 135 0.1127 1.0494185562108749E-01
2L_10960741_SNP C A 0.09272 14 137 0.7132 7.0171431686443198E-01
2L_10960760_SNP C T 0.3289 50 102 0.05738 4.7439766541908616E-02
2L_10960795_SNP A G 0.3333 49 98 0.9523 9.4929047201521599E-01
2L_10960808_SNP T C 0.3425 50 96 0.8865 8.8166457138351495E-01
2L_10960837_SNP C T 0.2517 38 113 0.8557 8.4885248208288933E-01
2L_10960956_SNP A C 0.1509 24 135 0.267 2.5644715749115765E-01
2L_10960968_SNP T A 0.1149 17 131 0.3657 3.4167269144071744E-01
2L_10961037_SNP G C 0.15 24 136 0.5106 5.0155522496595784E-01
2L_10961052_SNP G A 0.1709 27 131 0.7629 7.5659118551191429E-01
2L_10961138_SNP C T 0.3034 44 101 0.556 5.2959857121201959E-01
2L_10961180_SNP A G 0.2026 31 122 0.6393 6.2598629015401608E-01
2L_10961182_SNP C T 0.3442 53 101 0.7012 6.9179696756148790E-01
2L_10961233_SNP G T 0.4702 71 80 0.908 9.0375667821060213E-01
2L_10961249_SNP T A 0.327 52 107 0.3986 3.8678742547703460E-01
2L_10961250_SNP A T 0.3228 51 107 0.4322 4.1960971929143320E-01
2L_10961463_SNP T C 0.07843 12 141 0.1459 1.3208008959136586E-01
2L_10961491_SNP T A 0.2621 38 107 0.3007 2.7402397350130425E-01
2L_10961497_SNP T C 0.2192 32 114 0.158 1.3727197122146184E-01
2L_10961537_DEL A AAGAATATAATTAAATAGTTATATT 0.07586 11 134 0.1891 1.7369400703004889E-01
2L_10961564_SNP C T 0.1014 14 124 0.1244 1.0509076902343228E-01
2L_10961570_SNP G A 0.131 19 126 0.04214 3.5303731337476642E-02
2L_10961573_SNP G T 0.05147 7 129 0.08783 7.3192264151898334E-02
2L_10961574_SNP A C 0.05185 7 128 0.08558 7.0672211116626651E-02
2L_10961609_SNP A G 0.1389 20 124 0.4489 4.1995690231692040E-01
2L_10961625_SNP T A 0.06803 10 137 0.1146 9.6103602505227537E-02
2L_10961627_MNP GTT CCA 0.06757 10 138 0.1137 9.6436854035036657E-02
2L_10961632_SNP A T 0.06711 10 139 0.1166 9.9726469687925201E-02
2L_10961635_SNP T G 0.06081 9 139 0.2375 2.1708941932077952E-01
2L_10961637_SNP G C 0.06711 10 139 0.1166 9.9726469687925201E-02
2L_10961640_DEL G TCGA 0.0604 9 140 0.2338 2.1485331346993797E-01
2L_10961647_DEL C CCATGTTCG 0.0604 9 140 0.2338 2.1485331346993797E-01
2L_10961658_SNP A C 0.06 9 141 0.2299 2.1246310034506544E-01
2L_10961661_SNP G C 0.05369 8 141 0.1601 1.4355266833495139E-01
2L_10961663_DEL T TTTAAC 0.0596 9 142 0.2264 2.1046445151488302E-01
2L_10961670_SNP C G 0.05298 8 143 0.1564 1.4257664267565273E-01
2L_10961675_SNP C A 0.05298 8 143 0.1663 1.5198446382918418E-01
2L_10961677_DEL T AC 0.05882 9 144 0.07262 6.3022935677847086E-02
2L_10961678_SNP A C 0.1739 24 114 0.903 9.0426838959959654E-01
2L_10961683_SNP T A 0.05263 8 144 0.1739 1.5897457587266306E-01
2L_10962009_SNP C T 0.1975 31 126 0.8567 8.5398000832921039E-01
2L_10962098_SNP A C 0.1456 23 135 0.6539 6.4477959935548501E-01
2L_10962102_SNP A C 0.05 8 152 0.5254 5.1679518931778023E-01
2L_10962107_SNP C T 0.4079 62 90 0.4654 4.4535142018862051E-01
2L_10962109_DEL A ACCCA 0.2057 29 112 0.5365 5.4309780058867174E-01
2L_10962115_INS C CACC 0.3942 54 83 0.4109 3.8274926832256706E-01
2L_10962120_SNP T A 0.1384 22 137 0.623 6.1428686162130974E-01
2L_10962126_SNP T C 0.08497 13 140 0.6112 5.9591410830287872E-01
2L_10962153_SNP A T 0.2013 31 123 0.0984 8.7471326934643878E-02
2L_10962168_SNP A G 0.08387 13 142 0.9494 9.4759468987386242E-01
2L_10962278_SNP G T 0.06369 10 147 0.1185 1.0810035507358540E-01
2L_10962289_SNP G A 0.3197 47 100 0.1414 1.2615486136657261E-01
2L_10962292_SNP A G 0.08667 13 137 0.742 7.2993766750038480E-01
2L_10962306_SNP A T 0.4595 68 80 0.1107 9.3702864979701372E-02
2L_10962332_SNP G C 0.08228 13 145 0.5031 4.9311719334422655E-01
2L_10962377_SNP C T 0.1192 18 133 0.08235 6.9213350906200732E-02
2L_10962456_SNP T C 0.2384 36 115 0.1085 9.3195577466546942E-02
2L_10962476_SNP G A 0.2933 44 106 0.1297 1.1211395283597447E-01
2L_10962586_SNP G A 0.3446 51 97 0.9572 9.5496604576930699E-01
2L_10962612_SNP A T 0.05 8 152 0.008883 7.4816509513129254E-03
2L_10962671_SNP T G 0.3233 43 90 0.1139 9.1513405056477759E-02
2L_10962709_SNP C T 0.277 41 107 0.6354 6.1932864479942096E-01
2L_10962719_DEL T TT 0.05 8 152 0.04378 4.0534149552628157E-02
2L_10962727_SNP G T 0.44 66 84 0.1059 8.9685169039637636E-02
2L_10962729_SNP A T 0.25 35 105 0.4327 4.0249941847278925E-01
2L_10962733_SNP T C 0.05 8 152 0.01048 8.8668440039702534E-03
2L_10962751_SNP G C 0.4899 73 76 0.02003 1.5015931155515456E-02
2L_10962753_SNP A T 0.05 8 152 0.01048 8.8668440039702534E-03
2L_10962814_SNP C A 0.5 75 75 0.006103 3.9905450883291338E-03
2L_10962816_SNP T A 0.4967 75 76 0.007648 5.1973743858719302E-03
2L_10962817_SNP T C 0.4934 75 77 0.009688 7.5004997882244448E-03
2L_10962864_SNP A G 0.05521 9 154 0.6146 6.0980074264704931E-01
2L_10962894_SNP C T 0.1104 17 137 0.1131 9.9766187464291112E-02
2L_10962904_SNP G T 0.1097 17 138 0.09148 8.0364204287458857E-02
2L_10962905_SNP T G 0.08725 13 136 0.07398 5.9567268614279571E-02
2L_10962965_SNP C T 0.4228 63 86 0.01587 1.1401506044985970E-02
2L_10963066_SNP A C 0.3566 51 92 0.09942 7.9855409086395962E-02
2L_10963098_SNP T C 0.3403 49 95 0.1215 9.8609790590491242E-02
2L_10963229_SNP T C 0.2405 38 120 0.8225 8.1751172875789180E-01
2L_10963232_SNP C T 0.05556 9 153 0.5934 5.8724246383272838E-01
2L_10963681_SNP T G 0.1118 17 135 0.07566 6.3725295122798745E-02
2L_10963715_SNP T C 0.2025 32 126 0.3983 3.8806291059698528E-01
2L_10963723_SNP T G 0.06369 10 147 0.8176 8.1193327648374147E-01
2L_10963729_SNP A T 0.1783 28 129 0.8882 8.8533080806968534E-01
2L_10963737_SNP T C 0.4636 70 81 0.3222 2.9950747873101247E-01
2L_10963761_SNP A C 0.1218 19 137 0.1931 2.2282457628599517E-01
2L_10963824_SNP T G 0.08025 13 149 0.4004 3.9245875748315728E-01
2L_10963861_INS TAT T 0.1912 26 110 0.5832 5.5614939661931151E-01
2L_10963905_SNP G T 0.2885 45 111 0.9845 9.8412305885699924E-01
2L_10963916_SNP T G 0.2975 47 111 0.8719 8.6896397276059845E-01
2L_10963946_SNP A G 0.08805 14 145 0.9954 9.9533142923710560E-01
2L_10963992_SNP A G 0.4248 65 88 0.6621 6.4820474879211898E-01
2L_10964010_SNP T G 0.4 60 90 0.8505 8.4238236284063139E-01
2L_10964069_SNP T C 0.3526 55 101 0.9861 9.8566062011868960E-01
2L_10964087_SNP G C 0.4762 70 77 0.7261 7.1146677565581273E-01
2L_10964290_SNP T G 0.05556 9 153 0.5254 5.1865764647834434E-01
2L_10964301_SNP A C 0.05096 8 149 0.5033 4.9115213255793111E-01
2L_10964305_SNP C G 0.2188 35 125 0.5875 5.7947461670364619E-01
2L_10964311_SNP T G 0.06211 10 151 0.539 5.3100379440436207E-01
2L_10964354_SNP A C 0.1266 20 138 0.7888 7.8363317887050277E-01
2L_10964372_SNP T A 0.4082 60 87 0.5389 5.1733233060876271E-01
2L_10964388_DEL A AGCAACTATAATGAGAA 0.3143 44 96 0.7131 6.9500914381412149E-01
2L_10964417_SNP C G 0.1438 22 131 0.4507 4.3099038022203107E-01
2L_10964426_SNP C A 0.1484 23 132 0.4425 4.2558070136868964E-01
2L_10964440_SNP G T 0.1274 20 137 0.56 5.4765830395258219E-01
2L_10964464_SNP T C 0.06329 10 148 0.5828 5.7585225879312485E-01
2L_10964522_SNP C T 0.08861 14 144 0.6166 6.0750586385120697E-01
2L_10964541_SNP C A 0.0641 10 146 0.858 8.5367547547404288E-01
2L_10964543_SNP A T 0.4384 64 82 0.3735 3.4521525623451832E-01
2L_10964557_SNP T G 0.2138 31 114 0.2967 2.7612223159651095E-01
2L_10964594_SNP A C 0.1438 22 131 0.6721 6.6016707987751699E-01
2L_10964612_SNP A G 0.2484 38 115 0.3527 3.3902842180409198E-01
2L_10964630_SNP G A 0.0828 13 144 0.1909 1.7779859862143299E-01
2L_10964645_SNP T G 0.3882 59 93 0.5012 4.8519236973673263E-01
2L_10964660_SNP C A 0.3133 47 103 0.2104 1.9127599711483001E-01
2L_10964703_SNP G C 0.3758 56 93 0.5004 4.8414820980836459E-01
2L_10964706_SNP G A 0.05 8 152 0.7057 7.0052984179272682E-01
2L_10964717_SNP C T 0.4094 61 88 0.2887 2.7008734221366737E-01
2L_10964729_SNP T C 0.3268 50 103 0.323 3.0658810363945732E-01
2L_10964736_SNP C G 0.4172 63 88 0.2816 2.6249406839364475E-01
2L_10964738_SNP T G 0.4172 63 88 0.3327 3.1842854626258099E-01
2L_10964740_SNP G T 0.1013 16 142 0.1906 1.7840168574113624E-01
2L_10964749_SNP T A 0.08917 14 143 0.1696 1.5678421976751766E-01
2L_10964763_SNP G A 0.4333 65 85 0.2582 2.3815726312418095E-01
2L_10964770_SNP A T 0.4539 69 83 0.6105 5.9471901545030703E-01
2L_10964803_SNP T G 0.05096 8 149 0.5135 5.0160138096229334E-01
2L_10964813_DEL C CCA 0.07742 12 143 0.5838 5.7556962517375920E-01
2L_10964819_SNP C G 0.0828 13 144 0.4648 4.5705130497709390E-01
2L_10964820_SNP C G 0.07692 12 144 0.5043 4.9562991813077650E-01
2L_10964824_INS GGCAA G 0.08917 14 143 0.8237 8.1876399507741782E-01
2L_10964835_SNP A T 0.3548 55 100 0.2094 1.9406410653579187E-01
2L_10964846_SNP A T 0.06875 11 149 0.9852 9.8484033032135632E-01
2L_10964873_SNP C A 0.1722 26 125 0.4222 4.0179704574103903E-01
2L_10964876_SNP A G 0.18 27 123 0.4951 4.7411547323771752E-01
2L_10964888_SNP A G 0.4966 73 74 0.6373 6.2046578182517598E-01
2L_10964981_SNP T C 0.06918 11 148 0.2831 2.7120257900267319E-01
2L_10965010_DEL G GGGGAGGAGTC 0.05096 8 149 0.6663 6.5953773272956351E-01
2L_10965413_SNP T C 0.05556 9 153 0.7338 7.3025981333777978E-01
2L_10965444_SNP G A 0.3082 45 101 0.3004 2.7163028688119073E-01
2L_10965492_INS TT T 0.2519 34 101 0.5012 5.0277665893952428E-01
2L_10965725_SNP C G 0.1419 22 133 0.7364 7.2861743927546530E-01
2L_10965818_SNP A T 0.06098 10 154 0.08336 8.0132755209767009E-02
2L_10965928_SNP C G 0.4675 72 82 0.3091 2.9051503071488205E-01
2L_10965929_SNP G A 0.4675 72 82 0.2695 2.5361975991194419E-01
2L_10965935_SNP T G 0.461 71 83 0.3375 3.1919195691482793E-01
2L_10965954_SNP C T 0.4605 70 82 0.3415 3.2260879294441946E-01
2L_10966119_SNP A C 0.4859 69 73 0.5832 5.5816499051950430E-01
2L_10966215_SNP T C 0.05625 9 151 0.5928 5.8442767350590685E-01
2L_10966227_SNP T G 0.06173 10 152 0.5342 5.2739197172497843E-01
2L_10966257_SNP A G 0.298 45 106 0.296 2.9279036610803821E-01
2L_10966388_SNP C T 0.3973 58 88 0.7247 7.0795589149495308E-01
2L_10966454_SNP A G 0.443 66 83 0.7 6.8458911686234669E-01
2L_10966470_SNP A G 0.05556 9 153 0.5934 5.8724246383272838E-01
2L_10966471_SNP C T 0.4422 65 82 0.5911 5.7267454306265875E-01
2L_10966481_SNP C T 0.4392 65 83 0.5795 5.6206020038301596E-01
2L_10966729_DEL C CTG 0.06211 10 151 0.9426 9.4208190249937829E-01
2L_10966738_SNP G A 0.3882 59 93 0.4092 3.8816325599012180E-01
2L_10966752_SNP A G 0.4726 69 77 0.2586 2.3748850636863572E-01
2L_10966776_SNP G A 0.3867 58 92 0.5907 5.7432826806472881E-01
2L_10966862_SNP G A 0.281 43 110 0.5861 5.7235245705102877E-01
2L_10966874_SNP C T 0.16 24 126 0.8815 8.7581001571638262E-01
2L_10966934_SNP T A 0.1736 25 119 0.9406 9.3831393407444763E-01
2L_10966964_INS TGT T 0.1259 17 118 0.8862 8.7902575513029557E-01
2L_10967036_SNP T A 0.1622 24 124 0.8597 8.5181138405816292E-01
2L_10967041_SNP A T 0.1667 25 125 0.8785 8.7229633306783494E-01
2L_10967056_SNP T A 0.1711 26 126 0.924 9.2054786545136447E-01
2L_10967079_SNP A T 0.1776 27 125 0.9541 9.5206915531636427E-01
2L_10967087_SNP T C 0.1776 27 125 0.9541 9.5206915531636427E-01
2L_10967109_SNP T C 0.1711 26 126 0.911 9.0725450911924677E-01
2L_10967116_SNP T C 0.1765 27 126 0.9363 9.3367341994727238E-01
2L_10967117_SNP C T 0.1776 27 125 0.9361 9.3318953167824736E-01
2L_10967132_SNP C T 0.2201 35 124 0.6432 6.3471114043548460E-01
2L_10967180_INS ACGGCTTA A 0.3904 57 89 0.8917 8.9459320462841641E-01
2L_10967200_SNP G C 0.3636 56 98 0.4085 3.9084500065206107E-01
2L_10967288_SNP T G 0.08861 14 144 0.1617 1.5496222431316087E-01
2L_10967308_SNP A C 0.4581 71 84 0.5176 5.0201720015483065E-01
2L_10967321_INS CC C 0.07692 12 144 0.5882 5.8033995290620388E-01
2L_10967328_SNP T G 0.06211 10 151 0.7705 7.6776099364714701E-01
2L_10967334_SNP A G 0.38 57 93 0.4409 4.1925915228876576E-01
2L_10967351_SNP A C 0.4533 68 82 0.6031 5.8647852701296332E-01
2L_10967460_SNP A T 0.4575 70 83 0.4981 4.8044339053797469E-01
2L_10967645_SNP A C 0.3355 51 101 0.5346 5.1644452527421869E-01
2L_10967919_SNP T C 0.4295 67 89 0.9565 9.5498573420514221E-01
2L_10967928_SNP G A 0.4295 67 89 0.9565 9.5498573420514221E-01
2L_10967979_SNP C A 0.4641 71 82 0.5595 5.4327666168942468E-01
2L_10968007_SNP T A 0.4545 70 84 0.5391 5.2379064303466161E-01
2L_10968015_SNP T C 0.4581 71 84 0.5417 5.2730548073204941E-01
2L_10968022_SNP G A 0.4605 70 82 0.524 5.0479412752288599E-01
2L_10968046_SNP T G 0.4645 72 83 0.501 4.8523920455070280E-01
2L_10968066_SNP A T 0.4371 66 85 0.5397 5.1990559326231711E-01
2L_10968224_SNP T G 0.4564 68 81 0.6155 5.9682276596832606E-01
2L_10968267_SNP A G 0.457 69 82 0.6581 6.4470693329914086E-01
2L_10968273_DEL A TAAGTT 0.4326 61 80 0.5371 5.1275010101491314E-01
2L_10968281_SNP A G 0.05229 8 145 0.4516 4.3398271655132004E-01
2L_10968290_SNP T A 0.4636 70 81 0.2678 2.9262164041155259E-01
2L_10968296_SNP T C 0.06211 10 151 0.6748 6.6872265595472657E-01
2L_10968323_SNP C G 0.0679 11 151 0.6301 6.2448131500464932E-01
2L_10968522_SNP T C 0.3526 55 101 0.5621 5.5249386299440606E-01
2L_10968621_SNP G T 0.3576 54 97 0.8663 8.6004226178709597E-01
2L_10968647_SNP G A 0.4094 61 88 0.6663 6.4995605788780908E-01
2L_10968667_SNP T G 0.4067 61 89 0.6449 6.2802888689795311E-01
2L_10968816_SNP C T 0.1765 27 126 0.8058 7.9785059152640037E-01
2L_10968902_SNP T C 0.08387 13 142 0.7596 7.5129553725469234E-01
2L_10968912_SNP G A 0.3289 50 102 0.7973 7.8973474904825403E-01
2L_10968953_SNP T C 0.3355 51 101 0.949 9.4678984851862125E-01
2L_10969085_SNP C T 0.3224 49 103 0.9958 9.9565604850805722E-01
2L_10969232_SNP G T 0.2466 36 110 0.1788 1.5549040657039781E-01
2L_10969262_SNP G A 0.255 38 111 0.1193 1.0066165236571001E-01
2L_10969274_SNP A G 0.25 37 111 0.117 9.7388256096372139E-02
2L_10969361_SNP G A 0.129 20 135 0.9499 9.4828002753759810E-01
2L_10969439_SNP T C 0.1871 29 126 0.8514 8.4619561730455917E-01
2L_10969717_SNP C T 0.4671 71 81 0.7911 7.8342949516847693E-01
2L_10969754_SNP A G 0.1026 16 140 0.01991 2.0577412416731732E-02
2L_10969986_SNP C T 0.05844 9 145 0.3978 3.8043315777232412E-01
2L_10970127_SNP G C 0.07006 11 146 0.4231 4.1001686249000602E-01
2L_10970132_SNP T A 0.0641 10 146 0.4184 4.0380306344658590E-01
2L_10970363_SNP T C 0.07143 11 143 0.7678 7.5980679261090933E-01
2L_10970394_SNP C T 0.06579 10 142 0.3299 3.0995951831182467E-01
2L_10970437_SNP A T 0.3557 53 96 0.7531 7.4064691026929130E-01
2L_10970446_SNP T G 0.08125 13 147 0.6864 6.8079440830303528E-01
2L_10970469_SNP C T 0.4698 70 79 0.4782 4.6117045543946233E-01
2L_10970693_SNP C T 0.4497 67 82 0.3627 3.3987973372146540E-01
2L_10970843_SNP A C 0.07595 12 146 0.1262 1.1755167960298307E-01
2L_10970858_SNP T G 0.0875 14 146 0.321 3.1227918324708359E-01
2L_10970901_SNP G A 0.09615 15 141 0.9575 9.5620666826125389E-01
2L_10970903_SNP G T 0.09554 15 142 0.9684 9.6751532192925749E-01
2L_10970910_SNP C T 0.4552 66 79 0.9097 9.0374013422830202E-01
2L_10970933_SNP T A 0.3841 58 93 0.8898 8.8422712566340111E-01
2L_10970989_SNP A G 0.09877 16 146 0.5126 5.0637010088958856E-01
2L_10970995_SNP A G 0.4444 64 80 0.9549 9.5172350793950933E-01
2L_10971032_SNP G A 0.05096 8 149 0.5881 5.7847812712946300E-01
2L_10971034_SNP A G 0.4789 68 74 0.7503 7.4003555115254227E-01
2L_10971082_SNP G A 0.4013 61 91 0.8626 8.5658943087924366E-01
2L_10971232_SNP A C 0.4965 71 72 0.8236 8.1165948973399327E-01
2L_10971305_SNP T G 0.09434 15 144 0.9867 9.8635839160768257E-01
2L_10971543_SNP A C 0.3032 47 108 0.3431 3.2776897980949671E-01
2L_10971555_SNP A T 0.2848 43 108 0.5914 5.8237647973627626E-01
2L_10971666_SNP A G 0.4621 67 78 0.3989 3.7816988903676663E-01
2L_10971711_SNP G A 0.4966 74 75 0.5767 5.6189539941074806E-01
2L_10971717_SNP G A 0.4392 65 83 0.4782 4.5784251906976636E-01
2L_10971855_SNP T A 0.1019 16 141 0.3893 3.8046715942020681E-01
2L_10971937_SNP A T 0.4967 75 76 0.8792 8.7648475733396947E-01
2L_10971944_SNP T G 0.4966 74 75 0.935 9.3306482569615046E-01
2L_10971994_SNP G A 0.4891 67 70 0.9985 9.9833314366265458E-01
2L_10972096_SNP T A 0.06211 10 151 0.683 6.7730224408271900E-01
2L_10972187_SNP C T 0.1299 20 134 0.7224 7.1463741304622985E-01
2L_10972193_SNP A T 0.09211 14 138 0.1862 1.6982415264090334E-01
2L_10972235_SNP C A 0.07792 12 142 0.6539 6.4653324591795114E-01
2L_10972272_SNP T A 0.05096 8 149 0.8111 8.0907827605095317E-01
2L_10972307_SNP A G 0.05031 8 151 0.4156 4.0378088586861860E-01
2L_10972331_SNP C A 0.06918 11 148 0.916 9.1450402557027843E-01
2L_10972386_SNP T G 0.1731 27 129 0.411 4.0866295752325899E-01
2L_10972446_SNP G C 0.109 17 139 0.3041 2.8833741184711004E-01
2L_10972561_SNP G T 0.0679 11 151 0.1212 1.1530839247425440E-01
2L_10972712_SNP T A 0.1419 22 133 0.857 8.5218987410532865E-01
2L_10972784_SNP A G 0.3624 54 95 0.4405 4.1692639056476921E-01
2L_10972786_SNP A G 0.2839 44 111 0.4432 4.2798885946018606E-01
2L_10972807_SNP T A 0.1118 18 143 0.4592 4.5088898566253544E-01
2L_10972932_SNP T C 0.3642 55 96 0.5175 5.0352355529412718E-01
2L_10973004_SNP A G 0.2 30 120 0.9031 9.0298045563273377E-01
2L_10973049_SNP A G 0.075 12 148 0.7885 7.8374172913610463E-01
2L_10973238_SNP T C 0.06748 11 152 0.734 7.3070422634316623E-01
2L_10973239_SNP A G 0.0566 9 150 0.2407 2.2918224142029797E-01
2L_10973254_SNP C A 0.07432 11 137 0.8304 8.2204010888349477E-01
2L_10973277_SNP A G 0.06875 11 149 0.5411 5.3229607983836535E-01
2L_10973289_SNP G C 0.3158 48 104 0.6396 6.2594728661232979E-01
2L_10973294_SNP G C 0.3399 52 101 0.5859 5.7158770747038590E-01
2L_10973310_SNP A G 0.3333 50 100 0.5737 5.6045219864472429E-01
2L_10973328_INS A AAAGTGTTTGTCA 0.4414 64 81 0.5239 4.9786003027936110E-01
2L_10973350_SNP A T 0.3553 54 98 0.2681 2.5276538912026447E-01
2L_10973353_SNP A C 0.3472 50 94 0.2513 2.3465954974778580E-01
2L_10973372_SNP A G 0.08696 14 147 0.9477 9.4670346823682117E-01
2L_10973384_SNP C G 0.36 54 96 0.3389 3.1744942797607156E-01
2L_10973396_SNP A C 0.4452 65 81 0.3187 2.9378417304107840E-01
2L_10973397_SNP C T 0.3487 53 99 0.3726 3.5268636602606873E-01
2L_10973418_SNP A C 0.3399 52 101 0.4155 3.9698707198333794E-01
2L_10973434_SNP G A 0.3654 57 99 0.3781 3.6326777396466692E-01
2L_10973623_SNP A G 0.1867 28 122 0.7786 7.6798242272110062E-01
2L_10973738_SNP G A 0.05063 8 150 0.6323 6.2419626455330102E-01
2L_10973758_SNP A G 0.1013 16 142 0.2948 2.8528198975220931E-01
2L_10973812_SNP G A 0.2933 44 106 0.4114 3.8773932758937657E-01
2L_10974131_SNP T C 0.3684 56 96 0.9746 9.7345410362846840E-01
2L_10974151_SNP C G 0.0679 11 151 0.6507 6.4658208843804066E-01
2L_10974205_SNP T C 0.4459 66 82 0.6736 6.5628350947262204E-01
2L_10974400_SNP G A 0.3571 55 99 0.4928 4.7705161289718956E-01
2L_10974586_SNP A G 0.3487 53 99 0.03423 2.7189491607141424E-02
2L_10974588_SNP C G 0.274 40 106 0.2292 2.0083636718803122E-01
2L_10974595_SNP A T 0.3467 52 98 0.03557 2.7435190131288294E-02
2L_10974612_SNP T C 0.329 51 104 0.3335 3.2356626467401173E-01
2L_10974697_SNP T G 0.4067 61 89 0.2859 2.6766784738214910E-01
2L_10974745_SNP A G 0.3929 55 85 0.09434 7.1361566265412985E-02
2L_10974854_SNP T C 0.3946 58 89 0.3305 3.0144718835431217E-01
2L_10974856_SNP A G 0.08054 12 137 0.348 3.2262310212509970E-01
2L_10974869_SNP C G 0.3129 46 101 0.1437 1.2057359208535412E-01
2L_10974943_SNP T A 0.4631 69 80 0.1105 9.3586093594342556E-02
2L_10974970_SNP A G 0.4966 74 75 0.2401 2.3101058312864342E-01
2L_10974996_SNP A G 0.4803 73 79 0.1102 9.5138672177744410E-02
2L_10975141_SNP T G 0.3793 55 90 0.5323 5.1220096413029936E-01
2L_10975327_SNP T A 0.28 42 108 0.1302 1.1349683488621543E-01
2L_10975361_SNP A T 0.2867 43 107 0.3521 3.6239835892694827E-01
2L_10975362_SNP G A 0.2829 43 109 0.3942 3.7463716841085670E-01
2L_10975363_SNP G T 0.3709 56 95 0.9148 9.1704444682230235E-01
2L_10975365_DEL TA AGT 0.2829 43 109 0.3676 3.4757087913729134E-01
2L_10975380_SNP T A 0.1933 29 121 0.4901 4.7867620365024766E-01
2L_10975385_INS ATTATTA A 0.3557 53 96 0.5411 5.3062252412744493E-01
2L_10975394_SNP T C 0.3425 50 96 0.5013 4.8541431201509055E-01
2L_10975401_SNP A C 0.2797 40 103 0.2179 1.9693786904375010E-01
2L_10975404_DEL A ATA 0.2657 38 105 0.3035 3.1938288920471736E-01
2L_10975407_SNP G A 0.3379 49 96 0.4985 4.8001026227199894E-01
2L_10975410_DEL A AA 0.3357 48 95 0.5357 5.1746863693152856E-01
2L_10975413_SNP C G 0.2966 43 102 0.8977 8.9366029778279055E-01
2L_10975426_SNP G A 0.2746 39 103 0.6412 6.5156776567839469E-01
2L_10975430_SNP T G 0.2766 39 102 0.3254 3.3645264262724695E-01
2L_10975446_SNP G A 0.3287 47 96 0.8353 8.2283995087059703E-01
2L_10975448_SNP G T 0.3662 52 90 0.6722 6.4745283034767720E-01
2L_10975458_SNP C T 0.3433 46 88 0.4447 4.0380111076057978E-01
2L_10975461_SNP T A 0.2889 39 96 0.515 5.1544804116827292E-01
2L_10975475_SNP T G 0.2444 33 102 0.5107 5.1350734521563168E-01
2L_10975476_SNP G A 0.2463 33 101 0.5621 5.7315789814071105E-01
2L_10975492_SNP C G 0.3409 45 87 0.5681 5.4319869885873850E-01
2L_10975505_SNP A T 0.3182 42 90 0.8323 8.1796218608254323E-01
2L_10975539_SNP A T 0.2624 37 104 0.2451 2.1176760192432076E-01
2L_10975557_SNP G A 0.3643 51 89 0.5932 5.7711300174044156E-01
2L_10975564_SNP A T 0.3028 43 99 0.5999 5.7813639394326932E-01
2L_10975570_SNP G A 0.06757 10 138 0.6696 6.5538287570489262E-01
2L_10975576_SNP A G 0.3562 52 94 0.7321 7.1742906637670711E-01
2L_10975589_SNP T C 0.3542 51 93 0.7815 7.6801624013581926E-01
2L_10975603_SNP T C 0.3706 53 90 0.8691 8.6403728736209262E-01
2L_10975623_SNP G T 0.437 59 76 0.5263 4.9111793069365584E-01
2L_10975625_SNP T A 0.06 9 141 0.8896 8.8557750408072455E-01
2L_10975628_SNP C A 0.06623 10 141 0.5652 5.4969306213000113E-01
2L_10975645_DEL T TT 0.375 54 90 0.6144 5.9429337796346504E-01
2L_10975653_SNP A T 0.3784 56 92 0.771 7.5823179566457932E-01
2L_10975666_SNP G C 0.05921 9 143 0.6069 5.9340669656975287E-01
2L_10975668_SNP C T 0.3841 58 93 0.6485 6.3178012884480150E-01
2L_10975674_SNP C T 0.3312 51 103 0.9159 9.1244889522199779E-01
2L_10975676_SNP C T 0.3725 57 96 0.7009 6.8825457686545910E-01
2L_10975677_SNP G A 0.3791 58 95 0.6421 6.2948127049077218E-01
2L_10975688_SNP A T 0.4966 74 75 0.5949 5.7462323482212851E-01
2L_10975751_SNP A G 0.473 70 78 0.6079 5.8717810574607010E-01
2L_10975757_SNP C A 0.4392 65 83 0.5694 5.4710640522483645E-01
2L_10975767_INS TT T 0.4521 66 80 0.7148 6.9911804846765813E-01
2L_10975775_SNP G T 0.44 66 84 0.6514 6.3474316321625190E-01
2L_10975780_SNP A G 0.09375 15 145 0.6585 6.5291014600463515E-01
2L_10975823_SNP T C 0.3893 58 91 0.931 9.2806889522974712E-01
2L_10975897_SNP A T 0.2208 34 120 0.9228 9.2045468428357258E-01
2L_10975917_SNP T C 0.4762 70 77 0.665 6.4839863640143647E-01
2L_10976061_SNP C T 0.4276 62 83 0.5052 4.8258508171961356E-01
2L_10976073_SNP G C 0.4196 60 83 0.4937 4.6654559715958077E-01
2L_10976206_SNP G A 0.4558 67 80 0.5038 4.7919738357014652E-01
2L_10976212_SNP T G 0.4354 64 83 0.4834 4.5822543392497972E-01
2L_10976224_SNP T C 0.4452 65 81 0.5465 5.2083960727137790E-01
2L_10976255_SNP A C 0.4122 61 87 0.9527 9.4999348953148244E-01
2L_10976330_SNP T G 0.4218 62 85 0.989 9.8832185256980221E-01
2L_10976446_SNP T A 0.4765 71 78 0.5729 5.5512358006893914E-01
2L_10976498_SNP A T 0.2166 34 123 0.9229 9.2082215148293023E-01
2L_10976576_SNP T A 0.4 58 87 0.73 7.1225375594784379E-01
2L_10976626_SNP A T 0.4667 70 80 0.6329 6.1681480633381325E-01
2L_10976644_SNP T A 0.4626 68 79 0.4632 4.4470545029837028E-01
2L_10976645_SNP C A 0.2252 34 117 0.8765 8.7209292795809601E-01
2L_10976651_SNP G A 0.396 59 90 0.7295 7.4276186019633794E-01
2L_10976672_SNP C T 0.08497 13 140 0.442 4.2219826231842161E-01
2L_10976685_SNP A T 0.4667 70 80 0.7391 7.2715782041234300E-01
2L_10976747_SNP A G 0.411 60 86 0.9738 9.7213398202669288E-01
2L_10976982_SNP G A 0.4586 72 85 0.8376 8.3242313536317103E-01
2L_10977298_SNP C A 0.2115 33 123 0.8861 8.8257248205862360E-01
2L_10977436_INS C CC 0.1438 21 125 0.2616 2.7453701578641010E-01
2L_10977568_SNP A C 0.07006 11 146 0.1553 1.4354244317769616E-01
2L_10977570_INS TG A 0.05732 9 148 0.968 9.6929936574247921E-01
2L_10977585_SNP T C 0.06918 11 148 0.1506 1.4120469076702058E-01
2L_10977615_SNP C T 0.1076 17 141 0.3991 3.8722638147997124E-01
2L_10977651_SNP G T 0.06832 11 150 0.8701 8.6762638624094468E-01
2L_10977709_SNP T A 0.0719 11 142 0.3215 3.0155972553472044E-01
2L_10977720_SNP A T 0.109 17 139 0.4338 4.1896845867029398E-01
2L_10977823_SNP T G 0.1026 16 140 0.4243 4.1949652412141636E-01
2L_10977835_SNP C A 0.1146 18 139 0.4997 4.8812542879875309E-01
2L_10977887_SNP T G 0.1139 18 140 0.5057 4.9585133752722643E-01
2L_10978172_SNP T C 0.075 12 148 0.7717 7.6747900692026794E-01
2L_10978324_SNP G A 0.05556 9 153 0.1986 1.9197687857959078E-01
2L_10978648_SNP A C 0.2368 36 116 0.6074 5.9400876149761539E-01
2L_10979161_SNP T C 0.1701 25 122 0.809 7.9693273688511235E-01
2L_10979164_SNP T A 0.06832 11 150 0.5799 5.7314570871565795E-01
2L_10979210_SNP A G 0.075 12 148 0.5352 5.2878956616974726E-01
2L_10979245_SNP T C 0.3793 55 90 0.9062 8.9962575681527768E-01
2L_10979260_SNP A G 0.1892 28 120 0.7008 6.8360500012060255E-01
2L_10979290_SNP C A 0.1837 27 120 0.6794 6.6002339156726797E-01
2L_10979292_SNP C T 0.1698 27 132 0.7698 7.6421285895424695E-01
2L_10979319_SNP C A 0.2083 30 114 0.5749 5.4826406665968341E-01
2L_10979344_SNP C T 0.4118 63 90 0.6046 5.8914790198184874E-01
2L_10979374_SNP C A 0.06289 10 149 0.9496 9.4830559910528422E-01
2L_10979407_SNP C T 0.0566 9 150 0.8666 8.6317328922126213E-01
2L_10979462_SNP A T 0.08553 13 139 0.8752 8.6927912687325803E-01
2L_10979493_SNP A T 0.2053 31 120 0.3705 3.4642316302102194E-01
2L_10979542_SNP G A 0.1709 27 131 0.7383 7.3138845597279389E-01
2L_10979550_SNP T C 0.2365 35 113 0.5129 4.8755434406256004E-01
2L_10979571_SNP A T 0.0915 14 139 0.9421 9.3953699165849192E-01
2L_10979608_SNP T A 0.3576 54 97 0.8608 8.5407746522080408E-01
2L_10979769_SNP A C 0.07407 12 150 0.7631 7.5935660593833487E-01
2L_10979804_SNP A T 0.2695 38 103 0.6747 6.5010830422194266E-01
2L_10979811_INS TT T 0.2197 29 103 0.8392 8.3828218392543508E-01
2L_10979823_SNP A G 0.1091 18 147 0.7499 7.4805732718148765E-01
2L_10979955_SNP C T 0.1765 27 126 0.8101 8.0285218016118653E-01
2L_10980002_SNP G T 0.2603 38 108 0.9818 9.8079193583110347E-01
2L_10980402_SNP T G 0.05556 9 153 0.5934 5.8724246383272838E-01
2L_10980421_SNP C A 0.05031 8 151 0.8876 8.8478990562428128E-01
2L_10980473_SNP T A 0.1812 27 122 0.8575 8.4935257897152794E-01
2L_10980689_SNP A G 0.1146 18 139 0.3173 3.0582054939776193E-01
2L_10980770_SNP G A 0.2826 39 99 0.9056 8.9999621927301543E-01
2L_10980773_SNP A G 0.2734 38 101 0.8942 8.8729972017491821E-01
2L_10980836_SNP C T 0.0566 9 150 0.9212 9.1949260339094951E-01
2L_10981119_SNP G T 0.2368 36 116 0.8905 8.8637343093773358E-01
2L_10981136_SNP A T 0.05625 9 151 0.1673 1.5810828454591463E-01
2L_10981141_SNP T A 0.2645 41 114 0.3435 3.3184783864401202E-01
2L_10981241_SNP A C 0.1046 16 137 0.709 7.0021919411572786E-01
2L_10981409_SNP A G 0.05096 8 149 0.05119 4.4813416499149009E-02
2L_10981415_SNP A G 0.09375 15 145 0.7436 7.3820623353530446E-01
2L_10981515_SNP G A 0.2722 43 115 0.978 9.7746164055902118E-01
2L_10981971_DEL A AAA 0.09032 14 141 0.08218 7.6196084233945957E-02
2L_10982008_SNP A G 0.1709 27 131 0.9081 9.0618064420680511E-01
2L_10982025_SNP C G 0.1083 17 140 0.2874 2.7937524380323475E-01
2L_10982173_SNP T C 0.05161 8 147 0.453 4.4220853568540197E-01
2L_10982524_SNP T A 0.4452 69 86 0.4067 3.8897277987953560E-01
2L_10982538_SNP A G 0.05 8 152 0.5024 4.9261930917298347E-01
2L_10982539_SNP T C 0.3267 49 101 0.351 3.3168233219810095E-01
2L_10982552_SNP G A 0.1313 21 139 0.7393 7.3401469323943469E-01
2L_10982566_SNP T G 0.1049 17 145 0.9418 9.4092548168165147E-01
2L_10982577_SNP G T 0.08125 13 147 0.2122 2.0287689587977253E-01
2L_10982578_DEL T TG 0.07006 11 146 0.1318 1.2123069831292421E-01
2L_10982586_SNP A T 0.07051 11 145 0.1778 1.6592807250900787E-01
2L_10982724_SNP G T 0.4675 72 82 0.161 1.5474771698644685E-01
2L_10982732_SNP G A 0.4706 72 81 0.1356 1.2330030608196163E-01
2L_10982736_SNP T C 0.1375 22 138 0.8089 8.0472181471691340E-01
2L_10982754_SNP G T 0.3571 55 99 0.9153 9.1188202546171382E-01
2L_10982814_SNP C T 0.1069 17 142 0.7459 7.3974154418875382E-01
2L_10982924_SNP G T 0.2105 32 120 0.1312 1.1583158677658922E-01
2L_10982985_SNP A G 0.1579 24 128 0.4741 4.5421421077493662E-01
2L_10983132_SNP G A 0.175 28 132 0.5606 5.5169504756102727E-01
2L_10983369_SNP C T 0.05 8 152 0.9463 9.4517840977755641E-01
2L_10983426_SNP A G 0.2194 34 121 0.6085 5.9506442509017043E-01
2L_10983528_SNP A G 0.1753 27 127 0.01566 1.2307896160189817E-02
2L_10983540_SNP C T 0.05625 9 151 0.596 5.8765015415900890E-01
2L_10983585_SNP A T 0.05 8 152 0.9463 9.4517840977755641E-01
2L_10983586_SNP A T 0.2774 43 112 0.1557 1.4123723030372581E-01
2L_10983588_SNP A G 0.2756 43 113 0.1631 1.4926661070089975E-01
2L_10983591_SNP C T 0.2013 32 127 0.9897 9.8944205874349611E-01
2L_10983594_SNP G C 0.1 16 144 0.07445 6.9189409208581118E-02
2L_10983601_SNP C A 0.2745 42 111 0.2368 2.2176482324313573E-01
2L_10983602_DEL A AACAATGTCTTCG 0.2517 38 113 0.2423 2.5747545186279697E-01
2L_10983627_SNP C A 0.2774 43 112 0.1599 1.4502556199903593E-01
2L_10983631_SNP G A 0.4056 58 85 0.2321 2.0502869379015776E-01
2L_10983632_INS GT G 0.2774 43 112 0.1599 1.4502556199903593E-01
2L_10983637_DEL G GATTT 0.2727 42 112 0.1578 1.4163596948504031E-01
2L_10983653_SNP G A 0.2075 33 126 0.8945 8.9213472061878496E-01
2L_10983713_SNP T C 0.2914 44 107 0.5549 5.3799079801560934E-01
2L_10983767_SNP G A 0.05521 9 154 0.5955 5.9049924733343073E-01
2L_10983789_SNP T C 0.09615 15 141 0.8515 8.5023439551268665E-01
2L_10983800_SNP A G 0.06962 11 147 0.8101 8.2197906765113127E-01
2L_10983821_SNP A G 0.06918 11 148 0.1725 1.6175274095311853E-01
2L_10983838_INS TCT T 0.06918 11 148 0.2947 2.8357531154554450E-01
2L_10983859_SNP C T 0.06918 11 148 0.1083 1.0074703277275165E-01
2L_10983860_SNP T A 0.06918 11 148 0.1083 1.0074703277275165E-01
2L_10983862_SNP G T 0.06962 11 147 0.09596 8.8737503213360491E-02
2L_10983870_SNP T A 0.06329 10 148 0.1067 9.8127489631837594E-02
2L_10983890_SNP A G 0.3046 46 105 0.4407 4.1872273013811523E-01
2L_10983912_SNP C T 0.06211 10 151 0.8239 8.2051923062837129E-01
2L_10983973_SNP A G 0.05195 8 146 0.03128 2.5418873297533139E-02
2L_10983991_SNP A G 0.1656 26 131 0.4261 4.1545931388404778E-01
2L_10984124_SNP C T 0.2534 37 109 0.2644 2.3353776547583749E-01
2L_10984133_SNP G C 0.075 12 148 0.02806 2.4720092703333172E-02
2L_10984365_SNP T C 0.1 16 144 0.03283 2.9100095649893399E-02
2L_10984371_DEL T TT 0.3731 50 84 0.6552 6.6390938785744202E-01
2L_10984378_DEL C CCATAAAACCGCCCTAAACTGCCACGCCCACAC 0.1019 16 141 0.07361 6.7849722037418250E-02
2L_10984458_SNP A T 0.4027 60 89 0.9198 9.1576631018403765E-01
2L_10984463_SNP G T 0.1039 16 138 0.1518 1.3846762147789216E-01
2L_10984532_SNP C A 0.3851 57 91 0.713 7.1048531355371825E-01
2L_10984536_SNP C G 0.3882 59 93 0.4805 4.6251997573269943E-01
2L_10984550_SNP G T 0.08176 13 146 0.1195 1.1241620506545547E-01
2L_10984555_SNP G T 0.1879 28 121 0.3008 2.9882357088641431E-01
2L_10984556_SNP C T 0.2092 32 121 0.1162 1.0331606156401418E-01
2L_10984627_SNP A C 0.05 8 152 0.9221 9.2033838374194354E-01
2L_10984644_SNP A T 0.1218 19 137 0.3132 2.9667208350699903E-01
2L_10984684_SNP A T 0.05 8 152 0.9324 9.3089729579120917E-01
2L_10984731_SNP C G 0.3154 47 102 0.1585 1.3713282290178830E-01
2L_10984766_SNP A G 0.2819 42 107 0.3877 3.6644219876881323E-01
2L_10984786_SNP T G 0.4476 64 79 0.9236 9.2669118263180783E-01
2L_10984918_SNP G T 0.0875 14 146 0.414 4.0377940061019379E-01
2L_10985033_SNP T A 0.05096 8 149 0.989 9.8865487894704662E-01
2L_10985056_SNP G A 0.1548 24 131 0.3778 3.6597338524197964E-01
2L_10985121_SNP T G 0.05 8 152 0.9354 9.3402331618056011E-01
2L_10985508_SNP C T 0.3487 53 99 0.9585 9.5652205568104831E-01
2L_10985512_SNP G A 0.3355 51 101 0.3511 3.3368196447643328E-01
2L_10985520_SNP T C 0.3529 54 99 0.9322 9.2928124279232505E-01
2L_10985601_SNP C G 0.3444 52 99 0.3076 2.9355016422232805E-01
2L_10985688_SNP C T 0.2075 33 126 0.827 8.2276093081846180E-01
2L_10985766_SNP A G 0.2026 31 122 0.7312 7.2300841443918484E-01
2L_10985781_SNP A T 0.09317 15 146 0.2494 2.4005073237845242E-01
2L_10985842_SNP G C 0.3766 58 96 0.902 8.9827580516747696E-01
2L_10985848_SNP A T 0.3709 56 95 0.9882 9.8775259953567052E-01
2L_10985901_SNP G A 0.2617 39 110 0.262 2.4043061034361912E-01
2L_10985962_SNP G A 0.3493 51 95 0.937 9.3916808601781654E-01
2L_10985975_SNP C T 0.1139 18 140 0.2001 1.8757817830355572E-01
2L_10986014_SNP T G 0.2703 40 108 0.4326 4.0906085355477817E-01
2L_10986018_SNP A G 0.4315 63 83 0.9216 9.1656409005325301E-01
2L_10986023_SNP A C 0.05 8 152 0.9855 9.8523616491626154E-01
2L_10986053_SNP T C 0.4207 61 84 0.2743 2.4783156448198773E-01
2L_10986075_SNP G A 0.09934 15 136 0.9903 9.8988571475553500E-01
2L_10986123_SNP T C 0.3117 48 106 0.5434 5.3042006890718740E-01
2L_10986144_INS ATTA A 0.3813 53 86 0.6666 6.4657512767134784E-01
2L_10986146_SNP T A 0.3077 44 99 0.7666 7.5077794314421598E-01
2L_10986151_SNP T G 0.2237 34 118 0.9363 9.3345500453771479E-01
2L_10986152_SNP A T 0.1753 27 127 0.4496 4.3201620548320874E-01
2L_10986155_SNP T G 0.1699 26 127 0.6108 5.9765173913943848E-01
2L_10986190_SNP G A 0.1753 27 127 0.4777 4.5997565717183986E-01
2L_10986287_DEL A AGAAA 0.08571 12 128 0.9164 9.1090587965663472E-01
2L_10986315_SNP A C 0.05556 9 153 0.7925 7.9000034433226451E-01
2L_10986318_SNP C T 0.1847 29 128 0.9719 9.7110535381854024E-01
2L_10986331_SNP A G 0.09032 14 141 0.946 9.4396281797894888E-01
2L_10986555_SNP T A 0.08 12 138 0.5564 5.3888707661189006E-01
2L_10986712_SNP C T 0.06289 10 149 0.2487 2.3720600951448079E-01
2L_10986778_SNP T G 0.1173 19 143 0.3545 3.4673617848457583E-01
2L_10986780_SNP C T 0.1274 20 137 0.9068 9.0411800263825437E-01
2L_10986905_INS TA T 0.4286 57 76 0.3471 3.1102174480225264E-01
2L_10986907_SNP A T 0.437 59 76 0.4046 3.7031152895516739E-01
2L_10986910_DEL A ATT 0.4265 58 78 0.4864 4.5587998360214554E-01
2L_10987152_SNP C T 0.0828 13 144 0.4396 4.2532134492420925E-01
2L_10987264_SNP T A 0.09396 14 135 0.6366 6.1789743690348886E-01
2L_10987392_SNP C T 0.05556 9 153 0.5934 5.8724246383272838E-01
2L_10987471_SNP C T 0.1382 21 131 0.695 6.8321723262296552E-01
2L_10987477_SNP G T 0.06173 10 152 0.3568 3.4945750091316741E-01
2L_10987497_SNP C T 0.2534 37 109 0.7097 6.9099045108838830E-01
2L_10987508_SNP A T 0.05521 9 154 0.5955 5.9049924733343073E-01
2L_10987516_SNP G A 0.1513 23 129 0.6735 6.5891400182806414E-01
2L_10987518_SNP T G 0.08609 13 138 0.9976 9.9753768137824461E-01
2L_10987531_SNP A T 0.1987 30 121 0.3831 3.6520417497128121E-01
2L_10987554_SNP G A 0.08497 13 140 0.658 6.4380255012340593E-01
2L_10987621_SNP T C 0.1014 15 133 0.7796 7.6898949390234028E-01
2L_10987622_SNP T C 0.05882 9 144 0.2802 2.6443095908754144E-01
2L_10987627_SNP A G 0.05263 8 144 0.2329 2.1620804684684147E-01
2L_10987657_SNP A G 0.2098 30 113 0.5997 5.8238504461787977E-01
2L_10987658_SNP G T 0.05263 8 144 0.5326 5.2397925117423028E-01
2L_10987731_SNP A T 0.06 9 141 0.7641 7.5514958484209604E-01
2L_10987771_SNP G A 0.1342 20 129 0.2565 2.3470611875782543E-01
2L_10987840_SNP G A 0.05063 8 150 0.4656 4.5431113046329785E-01
2L_10988089_SNP A G 0.2038 32 125 0.8631 8.5903489680996714E-01
2L_10988131_SNP T C 0.1987 31 125 0.8844 8.8067183270107174E-01
2L_10988137_SNP A C 0.08228 13 145 0.291 2.7808458627239596E-01
2L_10988231_SNP T G 0.2102 33 124 0.6866 6.7790870642029533E-01
2L_10988267_SNP A C 0.2078 32 122 0.6207 6.1034136473321610E-01
2L_10988533_SNP T A 0.05625 9 151 0.5908 5.8268784142592833E-01
2L_10988651_SNP T C 0.48 72 78 0.3301 3.0559576862132487E-01
2L_10989028_SNP G C 0.2987 46 108 0.8068 8.0356935118136186E-01
2L_10989061_SNP G A 0.05556 9 153 0.5934 5.8724246383272838E-01
2L_10989253_SNP G A 0.3553 54 98 0.7208 7.0845781737616309E-01
2L_10989291_SNP G C 0.331 48 97 0.8719 8.6312816821126515E-01
2L_10989926_SNP T A 0.3425 50 96 0.8566 8.4889192437794081E-01
2L_10989935_SNP G T 0.4493 62 76 0.9299 9.3077105671568761E-01
2L_10989975_SNP A G 0.4792 69 75 0.7586 7.4417996813125864E-01
2L_10990217_SNP C T 0.4564 68 81 0.1537 1.3232582688132899E-01
2L_10990388_SNP A G 0.06289 10 149 0.6577 6.4934947177554236E-01
2L_10990439_SNP A C 0.08054 12 137 0.7927 7.8275124734652091E-01
2L_10990455_SNP C T 0.08108 12 136 0.42 3.9504210353994251E-01
2L_10990586_SNP G A 0.3856 59 94 0.4542 4.3609450736393418E-01
2L_10990607_SNP A T 0.3987 61 92 0.4208 4.0293793664569511E-01
2L_10990694_SNP T A 0.4414 64 81 0.7714 7.5725535350019590E-01
2L_10990727_SNP A G 0.1266 20 138 0.6401 6.3048104803478910E-01
2L_10991228_SNP A T 0.2685 40 109 0.02023 1.4627953637562811E-02
2L_10991230_SNP A G 0.2222 34 119 0.7309 7.3632378239506113E-01
2L_10991287_SNP T C 0.1899 30 128 0.5202 5.1031969586520431E-01
2L_10991392_SNP T C 0.4295 64 85 0.1254 1.0868359576007003E-01
2L_10991515_SNP T C 0.4305 65 86 0.1745 1.5423209497025681E-01
2L_10991677_SNP T C 0.4052 62 91 0.95 9.4817866779474691E-01
2L_10991686_SNP A G 0.36 54 96 0.9441 9.4163122159696311E-01
2L_10991698_SNP G C 0.4662 69 79 0.9037 8.9815399776404992E-01
2L_10991701_SNP G C 0.4694 69 78 0.7508 7.4127482119182408E-01
2L_10991827_SNP T C 0.2194 34 121 0.4843 4.7202614255135178E-01
2L_10991831_SNP T G 0.129 20 135 0.6346 6.2852604337331064E-01
2L_10991833_SNP C T 0.4933 74 76 0.6751 6.5933164248621612E-01
2L_10991914_SNP C T 0.1753 27 127 0.6569 6.6916328132484504E-01
2L_10992235_SNP C T 0.1699 26 127 0.04982 4.4044290135718228E-02
2L_10992417_SNP A G 0.2549 39 114 0.643 6.2895570349603935E-01
2L_10992483_SNP C A 0.2759 40 105 0.6771 6.6447911593975373E-01
2L_10992558_SNP A G 0.2961 45 107 0.9639 9.6219155773878828E-01
2L_10992717_SNP T C 0.2065 32 123 0.4254 4.0937791498606280E-01
2L_10992740_SNP T C 0.2092 32 121 0.2447 2.3103083784597933E-01
2L_10992926_SNP A C 0.268 41 112 0.3363 3.1650215294465034E-01
2L_10992969_SNP A T 0.2166 34 123 0.2983 2.8538088791292282E-01
2L_10993375_SNP T C 0.05096 8 149 0.3036 2.8974620133704365E-01
2L_10993441_SNP A G 0.2516 39 116 0.7815 7.7385109202613345E-01
2L_10993704_DEL T TAGGTTGCTAAT 0.05696 9 149 0.3043 3.2681959928368554E-01
2L_10993712_SNP A T 0.05442 8 139 0.8894 8.9322005093844492E-01
2L_10993718_SNP C T 0.1603 25 131 0.2324 2.1754684847527117E-01
2L_10993760_SNP G A 0.1656 26 131 0.2248 2.1149246197949378E-01
2L_10993982_SNP T C 0.3758 56 93 0.5861 5.6599883837430964E-01
2L_10994006_SNP T A 0.141 22 134 0.1934 1.7962129560826245E-01
2L_10994129_INS AA A 0.0963 13 122 0.8423 8.3305715853788231E-01
2L_10994215_DEL T TACAT 0.2662 37 102 0.8496 8.3754719376851916E-01
2L_10994233_SNP A G 0.09816 16 147 0.6457 6.4117584585467191E-01
2L_10994267_INS TACT T 0.07143 11 143 0.8779 8.7473532803502096E-01
2L_10994691_SNP T C 0.1333 20 130 0.516 4.9513443951597924E-01
2L_10994709_SNP T C 0.1447 22 130 0.6133 5.9763172824165278E-01
2L_10994736_INS C CC 0.4296 58 77 0.8209 8.3011969012719167E-01
2L_10994962_SNP A C 0.2053 31 120 0.1866 1.7060834381018353E-01
2L_10995125_DEL C TTG 0.07006 11 146 0.8747 8.7230998881525890E-01
2L_10995145_SNP T A 0.0596 9 142 0.653 6.3936398991934640E-01
2L_10995191_SNP A T 0.2568 38 110 0.6442 6.2844045373683255E-01
2L_10995215_INS TTGACC AGTT 0.05732 9 148 0.5835 5.7438503880727265E-01
2L_10995219_SNP G A 0.07143 11 143 0.8371 8.3258698559023392E-01
2L_10995266_SNP G T 0.2754 38 100 0.5779 5.5145963290320887E-01
2L_10995380_SNP T C 0.1871 26 113 0.3585 3.2657518905908089E-01
2L_10995423_SNP A C 0.2029 28 110 0.7279 7.0777338037761028E-01
2L_10995511_SNP A T 0.2482 34 103 0.3186 2.9424286129137645E-01
2L_10995524_SNP T G 0.3669 51 88 0.4224 3.9686121099717608E-01
2L_10995559_SNP G T 0.1929 27 113 0.1766 1.4519166257021809E-01
2L_10995564_SNP T A 0.1773 25 116 0.1999 1.6773157608891709E-01
2L_10995579_SNP C T 0.22 33 117 0.7168 7.1126421559045350E-01
2L_10995582_SNP A G 0.2378 34 109 0.3742 3.4102191348481636E-01
2L_10995633_SNP T C 0.1972 28 114 0.3744 3.4747404850006325E-01
2L_10995723_SNP T G 0.2078 32 122 0.9561 9.5460895754277431E-01
2L_10995745_SNP C T 0.1987 30 121 0.7996 7.9132412967675514E-01
2L_10995768_SNP T A 0.2867 41 102 0.7189 6.9979765116050285E-01
2L_10996219_SNP C G 0.2418 37 116 0.7666 7.5703998277168361E-01
2L_10996253_SNP G C 0.3357 47 93 0.1301 1.0159700097040092E-01
2L_10996285_SNP G A 0.2053 31 120 0.5036 4.8586408201815112E-01
2L_10996302_SNP G C 0.2027 30 118 0.5328 5.1634348012519382E-01
2L_10996307_SNP G C 0.2027 30 118 0.6489 6.3588760495111674E-01
2L_10996342_SNP A G 0.2318 35 116 0.7233 7.1247921401791903E-01
2L_10996469_SNP C A 0.1805 24 109 0.8093 7.9147244055005683E-01
2L_10996516_SNP C T 0.3407 46 89 0.4105 3.7421848203741026E-01
2L_10996543_SNP C A 0.2071 29 111 0.8074 7.9976148303824834E-01
2L_10996560_SNP A G 0.4286 57 76 0.5216 4.8988950436008083E-01
2L_10996593_SNP G C 0.4318 57 75 0.8369 8.2193694987894017E-01
2L_10996597_SNP G C 0.07143 10 130 0.567 5.5479461723500345E-01
2L_10996602_SNP G C 0.07042 10 132 0.5343 5.1361679771025237E-01
2L_10996630_DEL T TATCAAAACA 0.05 7 133 0.9668 9.6490500712652916E-01
2L_10996675_SNP G T 0.3308 44 89 0.912 9.0517220397122200E-01
2L_10996700_SNP C T 0.3333 44 88 0.4303 4.2551666031152591E-01
2L_10996803_SNP A G 0.3403 49 95 0.5132 4.8803367204574755E-01
2L_10996839_SNP A G 0.2979 42 99 0.7987 7.8486511952562033E-01
2L_10996869_DEL A ATAA 0.3881 52 82 0.9739 9.7234277088988008E-01
2L_10996928_SNP T A 0.4532 63 76 0.7193 7.2847475445527909E-01
2L_10996964_SNP A C 0.2695 38 103 0.2066 2.3392814002495610E-01
2L_10997012_SNP A T 0.1399 20 123 0.506 4.7573737626082480E-01
2L_10997020_SNP T G 0.1379 20 125 0.4897 4.6393029647261208E-01
2L_10997031_SNP A T 0.1379 20 125 0.5435 5.1723592783269212E-01
2L_10997109_INS CTC C 0.1565 23 124 0.4529 4.5953975798196312E-01
2L_10997120_SNP T C 0.1733 26 124 0.8951 8.8972019978842343E-01
2L_10997203_SNP A T 0.4795 70 76 0.6838 6.6748521788052317E-01
2L_10997308_SNP C T 0.2697 41 111 0.9791 9.7829208928158939E-01
2L_10997416_DEL G GG 0.1118 17 135 0.6136 6.0012277558678151E-01
2L_10997454_SNP C A 0.3916 56 87 0.8671 8.5860797015475154E-01
2L_10997480_MNP TCA ATT 0.1709 27 131 0.2109 1.9905582321745030E-01
2L_10997586_INS T TT 0.1216 18 130 0.5508 5.3598171383480864E-01
2L_10997753_SNP G C 0.2708 39 105 0.389 3.6969032826402282E-01
2L_10997822_SNP C A 0.09677 15 140 0.8062 7.9898391677829139E-01
2L_10997925_DEL C CAT 0.1613 25 130 0.709 7.2079204838064004E-01
2L_10998006_SNP G A 0.1507 22 124 0.9033 8.9718909679085823E-01
2L_10998259_SNP G A 0.4371 66 85 0.9513 9.4897526478221572E-01
2L_10998270_SNP T A 0.4295 64 85 0.8858 8.8013148425754417E-01
2L_10998292_SNP G T 0.4371 66 85 0.8557 8.4885792402138183E-01
2L_10998757_SNP A C 0.1854 28 123 0.9114 9.0776944287386896E-01
2L_10998808_SNP T C 0.129 20 135 0.4891 4.7757990199271017E-01
2L_10998855_SNP T A 0.1484 23 132 0.5087 4.9266177852253745E-01
2L_10998886_SNP A G 0.1338 21 136 0.3546 3.3940701778900373E-01
2L_10999026_SNP A T 0.2925 43 104 0.3506 3.2373704203389442E-01
2L_10999162_SNP G A 0.1623 25 129 0.6774 6.6833256788063200E-01
2L_10999664_SNP A G 0.07792 12 142 0.6366 6.2484509913594244E-01
2L_10999832_SNP G A 0.1484 23 132 0.8145 8.0859200725610358E-01
2L_10999847_SNP C T 0.2905 43 105 0.6552 6.3887177467643963E-01
2L_10999869_SNP A T 0.1096 16 130 0.379 3.5207927026927854E-01
2L_10999957_SNP A G 0.2293 36 121 0.3446 3.3120598634576204E-01
2L_11000041_SNP C T 0.125 18 126 0.5738 5.4762823339677857E-01
2L_11000310_SNP G T 0.3699 54 92 0.3576 3.3078827086738605E-01
2L_11000330_SNP T C 0.3784 56 92 0.325 3.0061051921006465E-01
2L_11000393_SNP G A 0.1959 29 119 0.2098 1.8343677016411519E-01
2L_11000973_DEL T TAACAAAGTG 0.09211 14 138 0.4518 4.3298190222769906E-01
2L_11000988_DEL T TAATTAGCA 0.1097 17 138 0.5312 5.1694503259814539E-01
2L_11000998_SNP T G 0.1097 17 138 0.5312 5.1694503259814539E-01
2L_11001023_DEL T TAT 0.06918 11 148 0.3648 3.5403248526218833E-01
2L_11001034_DEL T TGTTATAACAACT 0.0641 10 146 0.02304 1.8811423705581847E-02
2L_11001068_SNP A C 0.05488 9 155 0.8029 8.0082775532230899E-01
2L_11001157_SNP T A 0.2237 34 118 0.9744 9.7319755329853685E-01
2L_11001158_SNP A C 0.22 33 117 0.8747 8.6912142146249471E-01
2L_11001177_SNP A G 0.2133 32 118 0.9602 9.5810730455627535E-01
2L_11001223_DEL T TGGA 0.1973 29 118 0.8665 8.5893259875886341E-01
2L_11001343_SNP C A 0.4726 69 77 0.3137 2.8707842047676091E-01
2L_11001501_SNP T C 0.223 33 115 0.2312 2.1823867741832559E-01
2L_11001519_SNP C G 0.2245 33 114 0.3417 3.2607447730433936E-01
2L_11001520_SNP A T 0.2192 32 114 0.6007 5.7855659430337703E-01
2L_11001566_SNP C T 0.2384 36 115 0.5346 5.1638336764460679E-01
2L_11001573_SNP C T 0.0625 10 150 0.8192 8.1577379304826425E-01
2L_11001577_SNP G T 0.2414 35 110 0.58 5.9373898872313013E-01
2L_11001684_SNP T C 0.2123 31 115 0.6261 6.0428284747501437E-01
2L_11001692_SNP C G 0.2069 30 115 0.516 4.8905521169306632E-01
2L_11001712_SNP A T 0.2042 29 113 0.7485 7.3510087444842487E-01
2L_11001745_SNP A T 0.1929 27 113 0.5924 5.6955556993358714E-01
2L_11001778_SNP A T 0.05195 8 146 0.5916 5.7843596032828626E-01
2L_11001789_SNP G T 0.05806 9 146 0.8973 8.9430966932302558E-01
2L_11001800_SNP C T 0.2042 29 113 0.6669 6.7461579540456829E-01
2L_11001808_SNP T C 0.2042 29 113 0.6537 6.2994618784968681E-01
2L_11001851_SNP T C 0.05625 9 151 0.5894 5.8405525655411505E-01
2L_11002112_SNP A T 0.3041 45 103 0.9266 9.2237070924270725E-01
2L_11002125_SNP C A 0.06832 11 150 0.8959 8.9393067762234701E-01
2L_11002199_SNP C T 0.1935 30 125 0.3859 3.7123959948321050E-01
2L_11002224_SNP C T 0.3716 55 93 0.8493 8.4175415219550986E-01
2L_11002232_SNP C G 0.1987 31 125 0.3743 3.6322605905603700E-01
2L_11002250_SNP C A 0.1935 30 125 0.4901 4.7764948988015066E-01
2L_11002440_SNP C A 0.3108 46 102 0.1358 1.1550066515986535E-01
2L_11002456_SNP C A 0.09211 14 138 0.4885 4.7048210137436230E-01
2L_11002457_SNP A G 0.09211 14 138 0.4169 3.9738928159347464E-01
2L_11002500_SNP A G 0.4183 64 89 0.3082 2.9007123522256628E-01
2L_11002515_SNP C T 0.3673 54 93 0.6448 6.2796622429686755E-01
2L_11002691_DEL T TCATGAACTTATGAAACCT 0.0559 9 152 0.6053 5.9907021931739779E-01
2L_11002801_SNP G A 0.474 73 81 0.5201 5.0493498508565238E-01
2L_11002816_SNP A C 0.1458 21 123 0.5359 5.0837980284564543E-01
2L_11002886_SNP G A 0.3636 56 98 0.8164 8.0983394007598908E-01
2L_11003186_SNP A G 0.0559 9 152 0.8994 8.9774929485958066E-01
2L_11003242_SNP C G 0.1351 20 128 0.4363 4.1459970556657044E-01
2L_11003257_SNP T C 0.1867 28 122 0.4576 4.3505197571495113E-01
2L_11003300_SNP G C 0.1274 20 137 0.4779 4.6537297922587173E-01
2L_11003311_SNP A T 0.1218 19 137 0.5241 5.1093019750070068E-01
2L_11003315_SNP A T 0.28 42 108 0.9114 9.0667197753140405E-01
2L_11003333_SNP C A 0.06918 11 148 0.8588 8.5547942423054413E-01
2L_11003424_SNP A T 0.1842 28 124 0.4772 4.5686179193049226E-01
2L_11003436_SNP A T 0.2803 44 113 0.2328 2.1793903942157933E-01
2L_11003464_SNP T C 0.05 8 152 0.8669 8.6472962580219881E-01
2L_11003489_INS T TCCT 0.404 61 90 0.7934 7.8376835391134847E-01
2L_11003496_SNP C A 0.4094 61 88 0.9922 9.9173532171813739E-01
2L_11003545_SNP G A 0.1795 28 128 0.4089 3.9408571932269398E-01
2L_11003804_SNP T G 0.1274 20 137 0.4917 4.7927640732988797E-01
2L_11003813_SNP A G 0.4527 67 81 0.4256 4.0720918395818007E-01
2L_11003863_SNP C T 0.4238 64 87 0.392 3.7198773091548487E-01
2L_11003983_SNP G A 0.3681 53 91 0.2656 2.3670420986682472E-01
2L_11003996_SNP C T 0.4459 66 82 0.2905 2.6371712560017113E-01
2L_11004188_SNP G A 0.2282 34 115 0.04271 3.4144126836972662E-02
2L_11004238_SNP A T 0.1871 29 126 0.06038 5.1209465764143897E-02
2L_11004248_SNP T A 0.1883 29 125 0.05988 5.0034467794065604E-02
2L_11004255_SNP T G 0.1818 28 126 0.07054 5.9852565581276655E-02
2L_11004259_SNP G T 0.1895 29 124 0.06093 5.0537317333206037E-02
2L_11004286_SNP A T 0.3841 58 93 0.5753 5.5754475726136232E-01
2L_11004294_SNP A T 0.2868 39 97 0.7621 7.6320670930030621E-01
2L_11004309_SNP C T 0.1961 30 123 0.06438 5.4483127884172866E-02
2L_11004316_SNP C A 0.1776 27 125 0.03349 2.6620412155907075E-02
2L_11004336_DEL GAAAGTGGA T 0.1923 30 126 0.05589 4.7803389474645644E-02
2L_11004374_SNP T A 0.3133 47 103 0.3105 2.8774997833430260E-01
2L_11004382_SNP A G 0.3239 46 96 0.2817 2.4700589741844925E-01
2L_11004388_SNP A C 0.3194 46 98 0.2335 2.0415200414287471E-01
2L_11004397_SNP T A 0.1879 28 121 0.05474 4.3613530590276312E-02
2L_11004409_SNP A C 0.2585 38 109 0.1072 8.8157184124989962E-02
2L_11004415_SNP T A 0.2098 30 113 0.07059 5.4226123811984120E-02
2L_11004428_SNP G A 0.25 38 114 0.1259 1.4526869759478789E-01
2L_11004456_SNP G A 0.25 37 111 0.111 9.4272530210492533E-02
2L_11004459_SNP A C 0.1895 29 124 0.07075 5.9825840009028977E-02
2L_11004462_SNP C T 0.1895 29 124 0.07053 5.9603437662534557E-02
2L_11004494_SNP A C 0.2292 33 111 0.08956 6.9694088412430411E-02
2L_11004496_SNP G T 0.2431 35 109 0.08164 6.3030855546451436E-02
2L_11004500_SNP C T 0.2448 35 108 0.08655 6.6313808634699711E-02
2L_11004503_INS G GA 0.2394 34 108 0.08234 6.1755135873880637E-02
2L_11004574_SNP T C 0.1892 28 120 0.07552 6.1020965130725378E-02
2L_11004587_SNP A G 0.1837 27 120 0.1182 1.0062413127100922E-01
2L_11004588_SNP G A 0.1837 27 120 0.1057 8.7848268515643646E-02
2L_11004601_SNP G C 0.1837 27 120 0.1132 9.3200559915379455E-02
2L_11004614_SNP A G 0.1824 27 121 0.0757 6.6341473975711690E-02
2L_11004621_SNP C T 0.08966 13 132 0.1688 1.5457631225597446E-01
2L_11004623_INS T TCTTT 0.1875 27 117 0.08283 6.9093153604123991E-02
2L_11004654_SNP A G 0.1667 25 125 0.09418 7.9439375968681170E-02
2L_11004662_SNP A C 0.2177 32 115 0.1342 1.1396175858740976E-01
2L_11004667_SNP A T 0.2207 32 113 0.1211 9.9941905994278546E-02
2L_11004690_SNP A C 0.1788 27 124 0.09141 7.7098123185843928E-02
2L_11004700_SNP C T 0.183 28 125 0.08376 7.1607308092871622E-02
2L_11004705_SNP G T 0.1812 27 122 0.06774 5.9283119004388471E-02
2L_11004718_SNP G T 0.1757 26 122 0.08755 7.1040466018769344E-02
2L_11004749_SNP G C 0.1921 29 122 0.08573 7.9057133744334540E-02
2L_11004904_SNP T C 0.4497 67 82 0.6136 5.9354142652335695E-01
2L_11004915_SNP C G 0.449 66 81 0.6679 6.5006244900583743E-01
2L_11005073_SNP T C 0.2329 34 112 0.5703 5.4533897050723201E-01
2L_11005094_SNP T G 0.05696 9 149 0.3557 3.4912619393121047E-01
2L_11005103_SNP C T 0.223 31 108 0.488 4.6329770595070063E-01
2L_11005114_DEL T TCCT 0.3768 52 86 0.955 9.5518092175416647E-01
2L_11005123_SNP A G 0.4054 60 88 0.8138 8.0398788834300094E-01
2L_11005129_SNP A T 0.07895 12 140 0.7174 7.0514364184250899E-01
2L_11005349_SNP C T 0.4539 69 83 0.79 7.8024887453761760E-01
2L_11005672_SNP G C 0.4305 65 86 0.1827 1.6114609109443723E-01
2L_11005762_SNP C T 0.4362 65 84 0.6819 6.6476927253893370E-01
2L_11005878_SNP T C 0.1667 26 130 0.3157 2.9916332044391358E-01
2L_11005887_SNP G A 0.1299 20 134 0.2981 2.8221866402003071E-01
2L_11005890_SNP C T 0.2987 46 108 0.8379 8.3202827996889372E-01
2L_11005898_SNP A T 0.3179 48 103 0.8937 8.8864458327848750E-01
2L_11005902_SNP A T 0.141 22 134 0.5148 5.0032002013748700E-01
2L_11005904_SNP T G 0.1355 21 134 0.5546 5.3976302805143384E-01
2L_11006052_SNP C T 0.08805 14 145 0.2177 2.0786365009088303E-01
2L_11006055_SNP T C 0.1465 23 134 0.6202 6.1007914938499452E-01
2L_11006127_SNP C G 0.1203 19 139 0.7995 7.9452122657352930E-01
2L_11006153_SNP G A 0.1032 16 139 0.9231 9.2041792614784579E-01
2L_11006210_SNP T G 0.08497 13 140 0.911 9.0704186309167534E-01
2L_11006324_SNP A T 0.2675 42 115 0.7809 7.7506187802744919E-01
2L_11006373_SNP A C 0.2532 40 118 0.8636 8.6049376464047600E-01
2L_11006382_SNP T C 0.2468 39 119 0.7567 7.5108391165448285E-01
2L_11006390_SNP C T 0.2562 41 119 0.8659 8.6331914204908777E-01
2L_11006423_SNP T G 0.2532 40 118 0.9626 9.6218492539167133E-01
2L_11006477_SNP G C 0.2562 41 119 0.9791 9.7878270501194631E-01
2L_11006660_SNP A G 0.2342 37 121 0.543 5.3369216916380458E-01
2L_11006666_SNP G A 0.2532 40 118 0.6043 5.9560285669257396E-01
2L_11006771_SNP C T 0.2027 30 118 0.4192 3.9637158871657141E-01
2L_11006846_SNP A G 0.271 42 113 0.6579 6.4838442527735007E-01
2L_11007008_SNP G A 0.2662 41 113 0.9418 9.3967940625428847E-01
2L_11007011_SNP T C 0.3113 47 104 0.376 3.5612579129080457E-01
2L_11007022_SNP T C 0.09317 15 146 0.6961 6.9049172852337737E-01
2L_11007029_SNP T A 0.2848 43 108 0.8222 8.1396820629086208E-01
2L_11007079_SNP G C 0.06211 10 151 0.8266 8.2322674777187488E-01
2L_11007082_SNP C A 0.08966 13 132 0.8628 8.6539462435544723E-01
2L_11007113_SNP T C 0.2323 36 119 0.2483 2.3227003695170712E-01
2L_11007143_SNP A T 0.4636 70 81 0.7688 7.5833380313886822E-01
2L_11007216_SNP T C 0.2922 45 109 0.3939 3.7555975678991504E-01
2L_11007238_SNP A C 0.4067 61 89 0.3617 3.4080969787035897E-01
2L_11007283_SNP T C 0.1258 20 139 0.5941 5.8592968053497130E-01
2L_11007441_SNP A G 0.4079 62 90 0.6517 6.4028146294877808E-01
2L_11007471_SNP A T 0.08442 13 141 0.7653 7.5645726192956020E-01
2L_11007481_SNP C T 0.4118 63 90 0.3159 2.9809739618286757E-01
2L_11007492_SNP T C 0.05696 9 149 0.4671 4.5747391208800281E-01
2L_11007571_SNP A G 0.4138 60 85 0.7079 6.9893336145629070E-01
2L_11007598_SNP A G 0.1645 25 127 0.7362 7.2476188595718360E-01
2L_11007665_SNP T A 0.3182 49 105 0.7008 6.9091292306043872E-01
2L_11007711_SNP C G 0.3182 49 105 0.6516 6.4191209495868973E-01
2L_11007851_SNP A C 0.2581 40 115 0.9241 9.2130157749803754E-01
2L_11007881_SNP C G 0.0566 9 150 0.1876 1.7676138607625513E-01
2L_11007911_SNP G A 0.2979 42 99 0.6057 5.8047838280042985E-01
2L_11007914_SNP A G 0.2819 42 107 0.6612 6.4509903242273059E-01
2L_11007917_SNP C T 0.2914 44 107 0.6801 6.6666038660327664E-01
2L_11007929_SNP A G 0.0566 9 150 0.1876 1.7676138607625513E-01
2L_11007941_SNP A G 0.443 66 83 0.3743 3.5168628560774051E-01
2L_11008028_SNP C A 0.1486 22 126 0.3249 3.0110263628703859E-01
2L_11008269_SNP T C 0.3942 54 83 0.8037 7.9220518955780228E-01
2L_11008401_SNP A G 0.3806 59 96 0.9624 9.6101108396699841E-01
2L_11008476_SNP T A 0.44 66 84 0.4173 4.0227425280242946E-01
2L_11008485_SNP T G 0.2171 33 119 0.769 7.6444829075510845E-01
2L_11008575_SNP C T 0.3191 45 96 0.6818 6.8275321283629797E-01
2L_11008734_SNP T A 0.3333 52 104 0.3425 3.2673561405424012E-01
2L_11008836_SNP G A 0.1698 27 132 0.9664 9.6555090992035586E-01
2L_11008875_SNP T G 0.5 77 77 0.9576 9.5605444341759427E-01
2L_11008882_DEL A AT 0.1538 24 132 0.9532 9.5174094774538154E-01
2L_11008900_SNP T C 0.3871 60 95 0.7 6.9055661925232725E-01
2L_11008982_SNP C A 0.1592 25 132 0.9548 9.5363739832929517E-01
2L_11009033_SNP T A 0.1 16 144 0.907 9.0494819178425190E-01
2L_11009115_SNP T C 0.07595 12 146 0.3041 2.9363372852176173E-01
2L_11009147_SNP T C 0.1329 21 137 0.499 4.8968888445301972E-01
2L_11009156_SNP T G 0.1329 21 137 0.499 4.8968888445301972E-01
2L_11009228_SNP C T 0.4589 67 79 0.5762 5.5305827440497135E-01
2L_11009270_SNP A G 0.06962 11 147 0.7188 7.1280653249085058E-01
2L_11009336_SNP T C 0.4091 63 91 0.727 7.1688449878967386E-01
2L_11009360_SNP T C 0.08442 13 141 0.4558 4.3843330355636145E-01
2L_11009393_SNP G T 0.1176 18 135 0.3786 3.5985149459011501E-01
2L_11009580_SNP G A 0.1667 23 115 0.9149 9.1082948031161037E-01
2L_11009587_SNP A T 0.281 43 110 0.8418 8.3568652326206860E-01
2L_11009595_SNP T A 0.2763 42 110 0.7535 7.4382973772684835E-01
2L_11009636_SNP A T 0.2053 31 120 0.9954 9.9518771235654058E-01
2L_11009768_SNP C G 0.3947 60 92 0.4624 4.4352791704237349E-01
2L_11009910_SNP T C 0.09375 15 145 0.9866 9.8633836175837297E-01
2L_11009923_SNP T C 0.1772 28 130 0.4865 4.7422874269145798E-01
2L_11010370_SNP T C 0.396 59 90 0.92 9.1612209699651292E-01
2L_11010372_SNP T G 0.1046 16 137 0.6167 6.0493228013768863E-01
2L_11010456_SNP A G 0.06289 10 149 0.397 3.8506088429036089E-01
2L_11010457_SNP C T 0.4564 68 81 0.9662 9.6460805078780820E-01
2L_11010472_SNP T C 0.2547 41 120 0.9085 9.0701742679026354E-01
2L_11010481_SNP G T 0.4706 72 81 0.8275 8.2037708270685095E-01
2L_11010499_SNP T C 0.1104 17 137 0.8126 8.0608616717872539E-01
2L_11010508_SNP G A 0.4698 70 79 0.7174 7.0393578226680975E-01
2L_11010544_SNP T C 0.1125 18 142 0.6226 6.1567942800624120E-01
2L_11010556_SNP A G 0.07843 12 141 0.8965 9.0013410119083148E-01
2L_11010604_SNP T C 0.1173 19 143 0.8395 8.3700227206610522E-01
2L_11010649_SNP T C 0.4527 67 81 0.6221 6.0596158998503036E-01
2L_11010697_SNP A C 0.2387 37 118 0.4572 4.4084823389953498E-01
2L_11010856_SNP T G 0.1859 29 127 0.6882 6.8020205086884977E-01
2L_11010901_SNP C T 0.2318 35 116 0.366 3.4967552815485159E-01
2L_11011016_SNP G A 0.156 22 119 0.4532 4.2623812236972103E-01
2L_11011019_SNP G T 0.162 23 119 0.4222 3.9609126768014769E-01
2L_11011079_SNP T C 0.0566 9 150 0.8714 8.6848848561532643E-01
2L_11011144_SNP T A 0.1104 17 137 0.2806 2.6567735687827287E-01
2L_11011168_SNP C T 0.0625 10 150 0.2058 1.9664717687799527E-01
2L_11011225_DEL T TAGTTG 0.1013 16 142 0.3722 3.6435385337656778E-01
2L_11011238_SNP T G 0.1154 18 138 0.2793 2.6808662413526552E-01
2L_11011368_SNP C A 0.1722 26 125 0.4571 4.3684898216645840E-01
2L_11011373_SNP A T 0.1026 16 140 0.4376 4.2404129745293540E-01
2L_11011594_SNP C G 0.3041 45 103 0.616 5.9748179965329007E-01
2L_11011704_SNP T C 0.2639 38 106 0.761 7.4860566502235604E-01
2L_11011755_SNP T C 0.2148 32 117 0.7184 7.0452730688808574E-01
2L_11011791_SNP T C 0.3108 46 102 0.4585 4.3419428399091253E-01
2L_11011812_SNP T C 0.2953 44 105 0.8929 8.8806634280200858E-01
2L_11011836_SNP T C 0.3268 50 103 0.7203 7.1119492673347995E-01
2L_11011872_SNP A G 0.2867 43 107 0.9261 9.2238109685402636E-01
2L_11011878_SNP T C 0.3311 49 99 0.5703 5.4872447279125502E-01
2L_11012044_SNP G C 0.4276 65 87 0.4883 4.7375202997244370E-01
2L_11012120_SNP T C 0.0625 10 150 0.8852 8.8295282878554071E-01
2L_11012145_SNP T C 0.1572 25 134 0.9848 9.8439746965699959E-01
2L_11012152_DEL A GTCATTAGAT 0.08805 14 145 0.992 9.9256392246019742E-01
2L_11012164_SNP T A 0.1049 17 145 0.4499 4.4571840809736618E-01
2L_11012165_SNP A C 0.1049 17 145 0.4499 4.4571840809736618E-01
2L_11012176_SNP G T 0.05096 8 149 0.3433 3.2849027282679277E-01
2L_11012219_SNP C T 0.1125 18 142 0.6742 6.6765379297549787E-01
2L_11012254_SNP T A 0.3669 51 88 0.8719 8.6616144555723917E-01
2L_11012260_SNP A T 0.0596 9 142 0.6496 6.4698152989916680E-01
2L_11012264_SNP A T 0.3657 49 85 0.8355 8.2592030030495500E-01
2L_11012271_SNP G T 0.09333 14 136 0.4073 4.0134207092603036E-01
2L_11012324_SNP A G 0.4422 65 82 0.278 2.6513024261968443E-01
2L_11012327_SNP T G 0.4714 66 74 0.3314 3.0729654907772164E-01
2L_11012337_SNP G A 0.4514 65 79 0.199 1.7344355030443959E-01
2L_11012348_DEL T TATGCACGCAATTTCTGAGCTAAATATTTATATCGA 0.05195 8 146 0.8499 8.5694495898327327E-01
2L_11012359_SNP T C 0.2878 40 99 0.5804 5.9340382537493030E-01
2L_11012388_SNP C A 0.3958 57 87 0.209 1.9284412634303350E-01
2L_11012402_SNP A G 0.4056 58 85 0.1641 1.4599070389751556E-01
2L_11012435_SNP T A 0.06329 10 148 0.3967 3.8448434047264857E-01
2L_11012457_DEL A GTT 0.05696 9 149 0.8788 8.7572943604882902E-01
2L_11012467_INS TT C 0.2483 37 112 0.4201 4.0234561618410825E-01
2L_11012471_SNP C T 0.3933 59 91 0.2277 2.1241687594433145E-01
2L_11012497_DEL T TA 0.2973 44 104 0.4221 3.9552824659830221E-01
2L_11012501_SNP C T 0.07453 12 149 0.6763 6.7035312449130680E-01
2L_11012509_SNP A G 0.2877 42 104 0.3439 3.1415565576233362E-01
2L_11012519_SNP C T 0.1757 26 122 0.06264 4.9205547497482120E-02
2L_11012543_SNP G A 0.3484 54 101 0.6001 5.8650185297947866E-01
2L_11012554_SNP C A 0.3 45 105 0.08504 7.0283422091821049E-02
2L_11012564_SNP T C 0.1299 20 134 0.8751 8.7346503246903218E-01
2L_11012568_SNP A T 0.469 68 77 0.06191 4.7294317221454212E-02
2L_11012570_SNP C T 0.1169 18 136 0.3306 3.1300071295437759E-01
2L_11012610_DEL C GCTGT 0.3113 47 104 0.08427 7.2212731232950786E-02
2L_11012677_SNP C T 0.05696 9 149 0.7174 7.1152504768597635E-01
2L_11012785_SNP A C 0.05696 9 149 0.7551 7.4935835925770045E-01
2L_11012787_SNP C G 0.05096 8 149 0.541 5.3227373550029000E-01
2L_11012923_SNP C T 0.3197 47 100 0.1444 1.2167057759998501E-01
2L_11013366_SNP T A 0.06135 10 153 0.7761 7.7342776114989775E-01
2L_11013469_SNP G C 0.4286 63 84 0.5762 5.6243832688302342E-01
2L_11013503_SNP G A 0.07843 12 141 0.2597 2.4886424779212746E-01
2L_11013513_SNP A T 0.1266 20 138 0.1647 1.5402192634157830E-01
2L_11013715_SNP T A 0.09211 14 138 0.4483 4.2970644629461696E-01
2L_11013718_SNP T C 0.06579 10 142 0.909 9.0654342553310674E-01
2L_11013753_SNP A T 0.08974 14 142 0.7227 7.1744349853216560E-01
2L_11013826_SNP G C 0.2133 32 118 0.9971 9.9700895069370810E-01
2L_11013922_DEL G GTGTTCGTG 0.07353 10 126 0.8074 7.9607937189846678E-01
2L_11014039_SNP G A 0.0625 10 150 0.06155 5.7740472718149194E-02
2L_11014086_SNP T G 0.4931 71 73 0.4997 4.8893177302985791E-01
2L_11014190_SNP C T 0.06173 10 152 0.8256 8.2270152676079011E-01
2L_11014207_SNP C G 0.0559 9 152 0.7677 7.6329883166858736E-01
2L_11014266_SNP A G 0.05479 8 138 0.5298 5.0798139660029284E-01
2L_11014401_SNP G C 0.05521 9 154 0.9669 9.6640463192054371E-01
2L_11014710_SNP T C 0.363 53 93 0.7527 7.3762983692422956E-01
2L_11014756_SNP A C 0.3611 52 92 0.8475 8.3809622844922615E-01
2L_11014762_SNP A G 0.3724 54 91 0.7639 7.4889157250941363E-01
2L_11014771_SNP C A 0.3673 54 93 0.7872 7.7483169314121958E-01
2L_11014811_SNP A T 0.3836 56 90 0.6889 6.7393091467159805E-01
2L_11014824_SNP T C 0.3311 50 101 0.3277 3.1106598584685818E-01
2L_11014853_SNP T A 0.4342 66 86 0.9546 9.5276338444066222E-01
2L_11014865_SNP T A 0.44 66 84 0.7957 7.8683174688836699E-01
2L_11014882_SNP G A 0.381 56 91 0.6597 6.4067221792987339E-01
2L_11014915_DEL G CA 0.277 41 107 0.4868 4.6319553367964827E-01
2L_11014969_SNP C T 0.4589 67 79 0.6999 6.8114201355810811E-01
2L_11015171_SNP A G 0.05096 8 149 0.8652 8.6145595258149110E-01
2L_11015191_SNP T C 0.4167 60 84 0.5223 5.0028484618386382E-01
2L_11015226_SNP A C 0.4521 66 80 0.2146 1.8945787054852570E-01
2L_11015418_SNP T C 0.3219 47 99 0.467 4.4372217804137926E-01
2L_11015480_SNP T C 0.4286 63 84 0.7757 7.6464239820532309E-01
2L_11015561_SNP G C 0.06098 10 154 0.1799 1.7547980756771087E-01
2L_11015571_SNP T C 0.0625 10 150 0.9721 9.7167038327794009E-01
2L_11015610_SNP G C 0.4468 63 78 0.6418 6.1681393579301735E-01
2L_11015860_SNP C T 0.1921 29 122 0.966 9.6439585059614974E-01
2L_11015926_SNP C T 0.08725 13 136 0.2207 2.0166302425605809E-01
2L_11015944_SNP C T 0.4306 62 82 0.3733 3.4246474937357718E-01
2L_11015974_SNP T C 0.1197 17 125 0.5348 5.1397254434120376E-01
2L_11015977_SNP T C 0.125 18 126 0.7969 7.9196246145661509E-01
2L_11016187_SNP T C 0.1678 25 124 0.7248 7.2228829523961313E-01
2L_11016297_SNP C A 0.255 38 111 0.474 4.5641312403742651E-01
2L_11016304_SNP C T 0.3933 59 91 0.6779 6.6667387288631097E-01
2L_11016334_SNP C T 0.08176 13 146 0.8091 8.0437201425537419E-01
2L_11016449_INS AAAAA A 0.1986 29 117 0.3537 3.4518123334908835E-01
2L_11016456_SNP A G 0.3356 49 97 0.8794 8.7196268149723233E-01
2L_11016457_SNP T C 0.3446 51 97 0.9459 9.4282392787886526E-01
2L_11016503_SNP T A 0.2194 34 121 0.531 5.2174577746569706E-01
2L_11016585_SNP A T 0.09494 15 143 0.4014 3.9149125421553455E-01
2L_11016621_SNP A T 0.0828 13 144 0.1768 1.6656906057485210E-01
2L_11016642_SNP G C 0.07792 12 142 0.3154 3.0671176341835782E-01
2L_11016665_SNP T C 0.2828 41 104 0.2548 2.2665311782636488E-01
2L_11016709_DEL A ATTATATT 0.203 27 106 0.5745 5.7066303558395581E-01
2L_11016820_SNP A G 0.1504 20 113 0.1714 1.4434288381777538E-01
2L_11016830_SNP T A 0.1007 14 125 0.1868 1.6679796453063855E-01
2L_11016885_DEL T TA 0.2708 39 105 0.1195 9.9713875239516692E-02
2L_11016895_SNP T C 0.08667 13 137 0.2891 2.6884531780415633E-01
2L_11016896_SNP T G 0.1689 25 123 0.3584 3.3394445828449515E-01
2L_11016946_DEL A AA 0.2568 38 110 0.301 2.8310492656537933E-01
2L_11016959_SNP G A 0.26 39 111 0.2544 2.3453913405091220E-01
2L_11016964_INS ATTATTA A 0.05263 8 144 0.2846 2.7246915837149499E-01
2L_11016965_INS TTAT CA 0.1554 23 125 0.376 3.8940160987601835E-01
2L_11017012_SNP T C 0.0828 13 144 0.7681 7.6234513542140658E-01
2L_11017038_SNP T C 0.06962 11 147 0.6599 6.5412176840559288E-01
2L_11017057_SNP A T 0.07453 12 149 0.6341 6.2821795116369095E-01
2L_11017068_SNP G A 0.0559 9 152 0.6053 5.9907021931739779E-01
2L_11017082_SNP A C 0.0559 9 152 0.6053 5.9907021931739779E-01
2L_11017084_SNP A C 0.2484 38 115 0.1037 8.9323026512947434E-02
2L_11017122_SNP T C 0.3399 52 101 0.6883 6.7652755666776154E-01
2L_11017294_SNP T G 0.3444 52 99 0.2858 2.6438214652609870E-01
2L_11017331_SNP G A 0.4667 70 80 0.4641 4.4281368093930973E-01
2L_11017403_SNP T C 0.474 73 81 0.5961 5.8671376418707433E-01
2L_11017435_SNP A T 0.46 69 81 0.4521 4.2926251510660418E-01
2L_11017449_SNP T G 0.4155 59 83 0.6228 5.9921561942181012E-01
2L_11017453_SNP C G 0.2484 38 115 0.5714 5.5430918122899264E-01
2L_11017504_SNP C T 0.1623 25 129 0.7958 7.8753001728504124E-01
2L_11017519_SNP A G 0.08025 13 149 0.4635 4.5657040687005079E-01
2L_11017525_SNP C T 0.07453 12 149 0.3265 3.1841327585980905E-01
2L_11017533_SNP T C 0.4771 73 80 0.315 2.9604042352292814E-01
2L_11017545_SNP G C 0.2238 32 111 0.7606 7.4491542654684606E-01
2L_11017593_SNP A T 0.2201 35 124 0.6806 6.7321967685854034E-01
2L_11017596_SNP G A 0.2188 35 125 0.669 6.6239642163408718E-01
2L_11017608_SNP T C 0.1553 25 136 0.6003 5.9345446692702875E-01
2L_11017627_SNP C T 0.351 53 98 0.6611 6.4611954675039573E-01
2L_11017636_SNP T C 0.2987 46 108 0.5988 5.8545955094226410E-01
2L_11017648_SNP A C 0.05625 9 151 0.6091 6.0179743828085508E-01
2L_11017657_SNP G C 0.1139 18 140 0.5561 5.4450753075773961E-01
2L_11017665_SNP T C 0.1083 17 140 0.6193 6.0810243080046122E-01
2L_11017666_SNP T C 0.07792 12 142 0.5583 5.4315114503273887E-01
2L_11017698_SNP C A 0.1146 18 139 0.5702 5.5823866609299311E-01
2L_11017723_SNP A G 0.2635 39 109 0.647 6.2867366128783109E-01
2L_11017741_SNP G A 0.3444 52 99 0.1929 1.7312763991326763E-01
2L_11017771_SNP T C 0.4028 58 86 0.4738 4.5250499429869151E-01
2L_11017776_SNP A C 0.3595 55 98 0.391 3.9306665930768647E-01
2L_11017804_SNP A G 0.4323 67 88 0.3376 3.2535854093568584E-01
2L_11017837_SNP T C 0.3446 51 97 0.5474 5.2590634514556256E-01
2L_11017848_SNP T C 0.1026 16 140 0.9052 9.0251895287303430E-01
2L_11017873_SNP T C 0.4575 70 83 0.535 5.2070106927062065E-01
2L_11017882_SNP C T 0.1139 18 140 0.5561 5.4450753075773961E-01
2L_11018065_SNP C A 0.375 54 90 0.8976 8.9021604526121512E-01
2L_11018104_SNP A G 0.1139 18 140 0.7609 7.5408994854926237E-01
2L_11018107_SNP T C 0.1139 18 140 0.7609 7.5408994854926237E-01
2L_11018170_SNP C A 0.3856 59 94 0.101 8.8088331956434396E-02
2L_11018182_SNP G C 0.14 21 129 0.4329 4.1213722223634042E-01
2L_11018215_SNP A C 0.109 17 139 0.8376 8.3189814218294356E-01
2L_11018263_SNP A G 0.1456 23 135 0.2189 2.0788670952967059E-01
2L_11018350_SNP T C 0.3356 49 97 0.4693 4.4176949032030743E-01
2L_11018367_SNP G A 0.0566 9 150 0.02667 2.3208707766641030E-02
2L_11018397_SNP C T 0.08228 13 145 0.924 9.2217433361959655E-01
2L_11018403_SNP G C 0.07595 12 146 0.9752 9.7451473308873249E-01
2L_11018406_SNP G A 0.4129 64 91 0.7214 7.1234518001053204E-01
2L_11018408_SNP A G 0.4645 72 83 0.6314 6.2015831585116188E-01
2L_11018417_SNP A T 0.06173 10 152 0.8256 8.2270152676079011E-01
2L_11018420_SNP T C 0.3487 53 99 0.4117 3.9733688886397012E-01
2L_11018430_SNP C T 0.351 53 98 0.4283 4.1199964033233871E-01
2L_11018445_SNP T C 0.07595 12 146 0.9195 9.1760641624467554E-01
2L_11018451_SNP G C 0.06289 10 149 0.03031 2.6317345160874944E-02
2L_11018481_SNP G A 0.06875 11 149 0.04272 3.8223289219760613E-02
2L_11018487_SNP C T 0.4122 61 87 0.7473 7.3451800636200260E-01
2L_11018496_SNP G C 0.2 31 124 0.154 1.4146741408654406E-01
2L_11018550_SNP G A 0.404 61 90 0.429 4.0823425071109543E-01
2L_11018552_SNP A G 0.4737 72 80 0.1561 1.3924935153306284E-01
2L_11018586_SNP C A 0.0625 10 150 0.01937 1.6847424955044602E-02
2L_11018662_SNP T C 0.1806 28 127 0.1308 1.1692172329402628E-01
2L_11018694_SNP T A 0.3077 44 99 0.7915 7.8211994050861111E-01
2L_11018700_SNP G A 0.4837 74 79 0.5455 5.3278661503845526E-01
2L_11018718_SNP G A 0.06748 11 152 0.04242 3.9810611804934636E-02
2L_11018741_SNP T G 0.06748 11 152 0.6965 6.9280404656311900E-01
2L_11018747_INS ATATAA A 0.0679 11 151 0.05041 4.6839464161104488E-02
2L_11018749_SNP T G 0.3379 49 96 0.6806 6.6135591154946272E-01
2L_11018773_SNP A G 0.0679 11 151 0.05041 4.6839464161104488E-02
2L_11018802_SNP A G 0.0679 11 151 0.05041 4.6839464161104488E-02
2L_11018823_SNP A T 0.05921 9 143 0.7613 7.5039614299564761E-01
2L_11018833_SNP C A 0.3793 55 90 0.1222 9.9295760450329618E-02
2L_11018866_SNP C T 0.3052 47 107 0.353 3.3821670892787592E-01
2L_11018892_SNP T C 0.3158 48 104 0.3356 3.2088518698849788E-01
2L_11018894_SNP A T 0.06135 10 153 0.02609 2.4143302245510811E-02
2L_11018903_SNP A G 0.07362 12 151 0.0497 4.6700122937846443E-02
2L_11018907_SNP T A 0.06918 11 148 0.06337 5.8413456896537153E-02
2L_11018908_INS TGTCAAAACACATTTA T 0.07362 12 151 0.0497 4.6700122937846443E-02
2L_11018924_SNP T A 0.2614 40 113 0.3485 3.3169345829608610E-01
2L_11018944_SNP T G 0.2632 40 112 0.18 1.6453777625666210E-01
2L_11018962_SNP A T 0.1346 21 135 0.1059 9.6187177172643246E-02
2L_11019020_SNP A T 0.05556 9 153 0.01645 1.4754872056688521E-02
2L_11019055_SNP A G 0.08025 13 149 0.02405 2.1950588647560731E-02
2L_11019100_SNP G C 0.05128 8 148 0.855 8.5082770110718964E-01
2L_11019191_INS ATAA A 0.09877 16 146 0.02493 2.2643303506376621E-02
2L_11019386_SNP G A 0.0596 9 142 0.5196 5.0753335967279001E-01
2L_11019646_SNP T C 0.4354 64 83 0.6641 6.5549089502317903E-01
2L_11019659_SNP G A 0.2876 44 109 0.9245 9.2113539063058580E-01
2L_11019668_SNP C T 0.4133 62 88 0.6137 5.9590676009668675E-01
2L_11019842_SNP A C 0.1887 30 129 0.6774 6.7059617111945968E-01
2L_11020000_INS TGT T 0.3444 52 99 0.7496 7.3877836197640168E-01
2L_11020016_DEL T TT 0.3125 45 99 0.7956 7.8930401528758964E-01
2L_11020078_SNP T C 0.4931 71 73 0.5819 5.5431488450755984E-01
2L_11020117_SNP G C 0.05063 8 150 0.6424 6.3349574540816356E-01
2L_11020182_SNP T G 0.4189 62 86 0.5601 5.3835730769677292E-01
2L_11020207_DEL C CC 0.1678 24 119 0.892 8.8671061650310345E-01
2L_11020353_SNP A G 0.3741 55 92 0.9364 9.4039489012485844E-01
2L_11020359_SNP T A 0.3733 56 94 0.6396 6.2397913095436341E-01
2L_11020368_DEL C TGTAA 0.09028 13 131 0.4024 3.7259412677328929E-01
2L_11020422_SNP A T 0.396 59 90 0.6409 6.2271717779418156E-01
2L_11020430_DEL A AAT 0.4795 70 76 0.4976 4.9741049280048433E-01
2L_11020435_DEL T TG 0.4828 70 75 0.7573 7.4242534536982652E-01
2L_11020451_SNP G T 0.4783 66 72 0.8605 8.4822786303181674E-01
2L_11020452_SNP C T 0.4789 68 74 0.8563 8.4537989341827058E-01
2L_11020463_SNP A C 0.2837 40 101 0.5194 4.9515161512722949E-01
2L_11020490_SNP G A 0.3706 53 90 0.6745 6.5282179628234560E-01
2L_11020513_SNP A T 0.3072 47 106 0.9361 9.3354974873842522E-01
2L_11020619_SNP G A 0.1579 24 128 0.3251 3.0730370834598808E-01
2L_11020753_SNP C T 0.1 15 135 0.4107 4.2520922987706267E-01
2L_11020758_SNP C T 0.2552 37 108 0.504 4.8567073161646090E-01
2L_11020897_SNP A C 0.1053 16 136 0.6789 6.6555428888357548E-01
2L_11020931_SNP A T 0.1667 26 130 0.008395 6.9875048211738072E-03
2L_11020984_SNP G A 0.1709 27 131 0.01911 1.5977423372145277E-02
2L_11021001_SNP C T 0.1806 28 127 0.01873 1.4770155053140579E-02
2L_11021177_SNP A G 0.2128 30 111 0.7438 7.2427394754189600E-01
2L_11021230_SNP A T 0.06962 11 147 0.6498 6.4136023129095576E-01
2L_11021303_SNP A C 0.08609 13 138 0.9695 9.6909613458989319E-01
2L_11021388_INS TT T 0.3333 46 92 0.6876 6.6394613898744637E-01
2L_11021585_SNP A T 0.2662 41 113 0.5057 4.9076168382779506E-01
2L_11021766_SNP T G 0.4605 70 82 0.4931 4.7254302340802756E-01
2L_11021767_SNP T C 0.4575 70 83 0.5012 4.8231970295855831E-01
2L_11021771_SNP T G 0.1667 26 130 0.9202 9.1746757281516800E-01
2L_11021786_SNP T C 0.1342 20 129 0.3312 3.0698182511936867E-01
2L_11021799_INS CGTTCTCTTCTGGC C 0.06748 11 152 0.7106 7.0687936527141304E-01
2L_11021801_INS TACCACCTC A 0.1164 17 129 0.6287 6.0836767140618364E-01
2L_11021802_SNP C T 0.0559 9 152 0.6881 6.8282554496619685E-01
2L_11021804_SNP C A 0.1467 22 128 0.3689 3.4361919754690451E-01
2L_11021805_INS TGGCTA T 0.1224 18 129 0.5002 4.7527787429424817E-01
2L_11021806_SNP T C 0.0559 9 152 0.4718 4.6368743237480714E-01
2L_11021808_SNP T A 0.0679 11 151 0.7173 7.1286390343961137E-01
2L_11021809_SNP T C 0.1409 21 128 0.2994 2.7297766036434412E-01
2L_11021819_SNP A C 0.2177 32 115 0.5138 4.8797293137004705E-01
2L_11021820_SNP C G 0.2109 31 116 0.4102 3.8836440265664918E-01
2L_11021833_SNP T C 0.1457 22 129 0.3743 3.5046775444502165E-01
2L_11021840_SNP G T 0.4901 74 77 0.5331 5.1274255185312789E-01
2L_11021854_SNP A C 0.1486 22 126 0.3864 3.5795765086477227E-01
2L_11021860_SNP A G 0.07006 11 146 0.3389 3.2509664915558845E-01
2L_11021875_SNP A G 0.1409 21 128 0.4168 3.9059513704284599E-01
2L_11021876_SNP T G 0.1419 21 127 0.411 3.8328585611897459E-01
2L_11021897_SNP C T 0.06135 10 153 0.7742 7.7128693222140399E-01
2L_11021916_SNP G A 0.2179 34 122 0.9749 9.7404297141102225E-01
2L_11021918_SNP A G 0.2194 34 121 0.9694 9.6821838986718289E-01
2L_11021936_SNP G A 0.3401 50 97 0.571 5.4932721681700025E-01
2L_11021993_SNP T C 0.4589 67 79 0.8599 8.5132803476550623E-01
2L_11022031_SNP G A 0.07051 11 145 0.6786 6.6954564789661219E-01
2L_11022308_SNP G A 0.3882 59 93 0.3941 3.7401852633847199E-01
2L_11022365_SNP T G 0.1053 16 136 0.5582 5.4346624642991304E-01
2L_11022528_SNP C A 0.1467 22 128 0.5305 5.1137973709312745E-01
2L_11022702_SNP G C 0.05625 9 151 0.649 6.4333401263812595E-01
2L_11022706_SNP A G 0.05556 9 153 0.6564 6.5122350333008705E-01
2L_11022785_SNP T A 0.09494 15 143 0.9929 9.9271980190886477E-01
2L_11022814_SNP C G 0.109 17 139 0.4004 3.8739556566398237E-01
2L_11022866_SNP T C 0.06329 10 148 0.2131 2.0045103091024585E-01
2L_11022902_SNP G A 0.06452 10 145 0.8339 8.2766736937210295E-01
2L_11022929_SNP C A 0.305 43 98 0.9812 9.7966257091887921E-01
2L_11022945_SNP A T 0.3239 46 96 0.402 3.9676554628842831E-01
2L_11022947_SNP G A 0.3287 47 96 0.9068 9.0036722863696772E-01
2L_11022963_SNP A C 0.08784 13 135 0.5361 5.4083398898585999E-01
2L_11022970_SNP T C 0.18 27 123 0.5478 5.3747656509686670E-01
2L_11022973_SNP T A 0.07285 11 140 0.4431 4.2059268980055919E-01
2L_11022974_DEL T TC 0.05405 8 140 0.8022 7.9236845631534447E-01
2L_11022978_SNP T A 0.3379 49 96 0.3251 2.9315575040063979E-01
2L_11022988_SNP A G 0.06452 10 145 0.8339 8.2766736937210295E-01
2L_11022990_SNP A G 0.1921 29 122 0.9044 9.0034854922842511E-01
2L_11022999_SNP T C 0.2185 33 118 0.3782 3.5571584466331707E-01
2L_11023016_SNP A G 0.1203 19 139 0.1887 1.7648495189073343E-01
2L_11023026_SNP A T 0.07643 12 145 0.1866 1.7322045621342241E-01
2L_11023036_SNP T A 0.4267 64 86 0.9757 9.7454744131054782E-01
2L_11023162_SNP A T 0.1316 20 132 0.8807 8.7540919938029449E-01
2L_11023164_DEL T TTGGAGAATTCA 0.4384 64 82 0.6741 6.6140000991160619E-01
2L_11023177_SNP A G 0.4345 63 82 0.5536 5.2741776070016755E-01
2L_11023186_DEL TT T 0.4444 64 80 0.4045 3.7384444230044800E-01
2L_11023194_SNP T C 0.0604 9 140 0.9874 9.8663790826133180E-01
2L_11023315_SNP G A 0.1019 16 141 0.8826 8.7897893082778145E-01
2L_11023496_SNP T C 0.2286 32 108 0.5463 5.2099501242309443E-01
2L_11023730_SNP G A 0.05556 9 153 0.6031 5.9795864773961838E-01
2L_11023826_SNP T G 0.226 33 113 0.4578 4.3008456390850003E-01
2L_11023830_DEL T TT 0.2055 30 116 0.5767 5.5300378983434917E-01
2L_11023837_SNP G T 0.2083 30 114 0.5196 4.9182645182620666E-01
2L_11023847_SNP G T 0.2069 30 115 0.5669 5.4148178530438318E-01
2L_11023850_SNP T G 0.1844 26 115 0.6001 5.7188341146207378E-01
2L_11024193_DEL G GG 0.08108 12 136 0.9497 9.4731166193783067E-01
2L_11024375_SNP T A 0.3716 55 93 0.1506 1.2865963378341816E-01
2L_11024564_SNP C A 0.1623 25 129 0.9395 9.3793287821147231E-01
2L_11024734_SNP C T 0.3946 58 89 0.8067 7.9548379795313773E-01
2L_11024763_SNP C G 0.1266 20 138 0.8777 8.7470731975276639E-01
2L_11024854_SNP A C 0.05 8 152 0.7622 7.5804635331015335E-01
2L_11024912_SNP A C 0.4 60 90 0.6458 6.3612035293017577E-01
2L_11024921_SNP T A 0.1274 20 137 0.8688 8.6553272043460328E-01
2L_11024930_DEL T TGTTT 0.1266 20 138 0.7813 7.7639780742653564E-01
2L_11024937_SNP C T 0.09868 15 137 0.7297 7.2059688962191393E-01
2L_11024939_SNP A G 0.2667 40 110 0.9004 8.9525991503646329E-01
2L_11024950_SNP T C 0.1985 27 109 0.2444 2.1547389751539514E-01
2L_11024954_SNP G A 0.4452 65 81 0.3112 2.9315378612622001E-01
2L_11024956_SNP A T 0.4324 64 84 0.3582 3.2984292733288334E-01
2L_11024973_SNP A T 0.1097 17 138 0.5444 5.3051979050527764E-01
2L_11024974_SNP T A 0.4733 71 79 0.2949 2.6971431656435807E-01
2L_11024979_SNP T A 0.1338 21 136 0.7907 7.8499459467476740E-01
2L_11024984_SNP A G 0.4631 69 80 0.7289 7.1408105609078365E-01
2L_11024986_SNP G A 0.1355 21 134 0.7091 7.0657996158881919E-01
2L_11025003_SNP G A 0.0679 11 151 0.6536 6.5040496328011144E-01
2L_11025008_DEL C CTAATTCCGTTTTTCCCAACTTAGCAAA 0.1097 17 138 0.9071 9.0412119986074047E-01
2L_11025009_SNP A T 0.08759 12 125 0.4589 4.3805164049784673E-01
2L_11025061_SNP A G 0.4762 70 77 0.3192 2.9240968632609465E-01
2L_11025062_SNP T G 0.1589 24 127 0.8461 8.4200834950444570E-01
2L_11025067_INS TTCACA G 0.3758 56 93 0.4748 4.5032351319677488E-01
2L_11025070_SNP T C 0.3716 55 93 0.4869 4.6120137126779270E-01
2L_11025081_SNP C T 0.3662 52 90 0.5909 5.6299718324040149E-01
2L_11025106_SNP A T 0.4113 58 83 0.3702 3.3476450289996507E-01
2L_11025109_SNP A G 0.07407 12 150 0.4403 4.3454715284500600E-01
2L_11025149_SNP G A 0.06173 10 152 0.452 4.4543608372562149E-01
2L_11025191_SNP A C 0.08025 13 149 0.3566 3.5096729024924433E-01
2L_11025211_SNP T A 0.195 31 128 0.7699 7.6539498432635300E-01
2L_11025265_SNP C T 0.09554 15 142 0.9478 9.4635337971146050E-01
2L_11025269_SNP A G 0.4626 68 79 0.6578 6.3774647242881721E-01
2L_11025293_SNP C T 0.4626 68 79 0.6115 5.8906976652065346E-01
2L_11025348_SNP A T 0.4759 69 76 0.6091 5.8574832214465200E-01
2L_11025352_SNP T G 0.1892 28 120 0.8913 8.8511007725135704E-01
2L_11025387_DEL G GGGAT 0.0828 13 144 0.7113 7.0357312564497154E-01
2L_11025687_SNP T G 0.06711 10 139 0.6209 6.0460355969508917E-01
2L_11025700_SNP A G 0.07051 11 145 0.5056 4.9430523626590939E-01
2L_11025783_SNP A T 0.0559 9 152 0.8994 8.9774929485958066E-01
2L_11025977_SNP C G 0.3087 46 103 0.23 2.0657527232961670E-01
2L_11026180_SNP T C 0.1053 16 136 0.4874 4.7225174729446240E-01
2L_11026188_SNP G A 0.07143 11 143 0.9602 9.5884672000223059E-01
2L_11026322_SNP C G 0.3841 58 93 0.8998 8.9493518108970038E-01
2L_11026364_DEL A AA 0.3571 50 90 0.6338 6.0812541786196572E-01
2L_11026375_SNP T G 0.1603 25 131 0.8444 8.3949230932497987E-01
2L_11026382_SNP T C 0.06135 10 153 0.4964 4.9070175948259231E-01
2L_11026396_SNP C G 0.4029 56 83 0.8871 8.7732696057746473E-01
2L_11026405_SNP A G 0.4306 62 82 0.5919 5.6502021286818471E-01
2L_11026448_SNP G T 0.3826 57 92 0.4885 4.7432957142202725E-01
2L_11026461_SNP T C 0.4295 64 85 0.2734 2.4746921458614879E-01
2L_11026462_SNP A T 0.3974 60 91 0.4313 4.0960072307755047E-01
2L_11026492_SNP A C 0.4324 64 84 0.5454 5.2997158243674058E-01
2L_11026511_SNP T G 0.08667 13 137 0.4734 4.5172202582404131E-01
2L_11026661_SNP A G 0.08805 14 145 0.8119 8.0772156302449705E-01
2L_11026730_SNP A C 0.4759 69 76 0.2458 2.1816754240868674E-01
2L_11026887_SNP T G 0.4041 59 87 0.3235 2.9333924569937886E-01
2L_11026933_SNP T A 0.4583 66 78 0.3035 2.7073553071191636E-01
2L_11027033_SNP T C 0.3919 58 90 0.4146 3.8645796441379943E-01
2L_11027045_SNP G A 0.3893 58 91 0.4339 4.0866771206071706E-01
2L_11027059_SNP C T 0.4306 62 82 0.3756 3.4269563472198961E-01
2L_11027133_SNP T A 0.08974 14 142 0.8045 7.9912447074294202E-01
2L_11027168_SNP C A 0.1176 18 135 0.7028 6.9147561403128510E-01
2L_11027333_INS GG G 0.4848 64 68 0.3725 3.3277290759233435E-01
2L_11027336_SNP T A 0.3221 48 101 0.5889 5.7420591814503286E-01
2L_11027370_SNP A G 0.2987 46 108 0.5055 4.8843424086706144E-01
2L_11027495_SNP C T 0.3553 54 98 0.7429 7.3132043425801507E-01
2L_11027594_SNP G A 0.09804 15 138 0.967 9.6559261757794879E-01
2L_11027615_SNP C A 0.2 31 124 0.6385 6.2971694434351266E-01
2L_11027629_SNP C T 0.1933 29 121 0.9781 9.7710588942384047E-01
2L_11027783_SNP A G 0.2941 45 108 0.1044 9.0027024667142075E-02
2L_11027902_SNP T A 0.0625 10 150 0.8303 8.2649683875479518E-01
2L_11027903_SNP C T 0.0625 10 150 0.8303 8.2649683875479518E-01
2L_11027946_SNP G A 0.1523 23 128 0.8228 8.1399968310628190E-01
2L_11028108_SNP G C 0.06369 10 147 0.6879 6.7902674127673335E-01
2L_11028315_DEL A AA 0.05096 8 149 0.6051 5.9447409574273347E-01
2L_11028498_SNP A G 0.2741 37 98 0.7742 7.5653650567453212E-01
2L_11028607_SNP T A 0.2937 42 101 0.7802 7.6546605454297778E-01
2L_11028613_SNP T C 0.1056 17 144 0.5908 5.8353151425971783E-01
2L_11028638_SNP A G 0.08176 13 146 0.4538 4.4254910938450731E-01
2L_11028640_SNP C T 0.075 12 148 0.4659 4.5602831828895751E-01
2L_11028642_SNP A C 0.08075 13 148 0.4636 4.5506403693383590E-01
2L_11028671_SNP T C 0.08125 13 147 0.4683 4.5851360101384442E-01
2L_11028672_SNP G C 0.075 12 148 0.9557 9.5566188887962056E-01
2L_11028692_SNP T G 0.08075 13 148 0.4636 4.5506403693383590E-01
2L_11028694_SNP G C 0.09375 15 145 0.6006 5.9264385293689881E-01
2L_11028705_SNP C T 0.4497 67 82 0.5534 5.3227961484503006E-01
2L_11028723_SNP G C 0.3197 47 100 0.5695 5.5617035472108745E-01
2L_11028751_SNP A T 0.3221 48 101 0.7425 7.2858364395189956E-01
2L_11028753_SNP T G 0.08333 13 143 0.6439 6.5320393239235008E-01
2L_11028772_DEL A AGTT 0.07643 12 145 0.7045 6.9542598395852606E-01
2L_11028804_SNP A C 0.3133 47 103 0.944 9.4095483583579154E-01
2L_11028820_SNP A T 0.05 8 152 0.5384 5.3012161747259889E-01
2L_11028897_SNP G A 0.1923 30 126 0.782 7.7448569488365726E-01
2L_11028926_SNP T C 0.4575 70 83 0.8554 8.5103158096117459E-01
2L_11028944_SNP T A 0.1218 19 137 0.5056 4.9087979909294854E-01
2L_11029000_SNP T C 0.08917 14 143 0.888 8.8476753186278556E-01
2L_11029004_SNP A T 0.06173 10 152 0.8256 8.2270152676079011E-01
2L_11029070_SNP T C 0.2692 42 114 0.6159 6.0451881548066866E-01
2L_11029098_SNP A G 0.1569 24 129 0.778 7.6859022420581302E-01
2L_11029159_SNP T C 0.3046 46 105 0.7846 7.7828958601830156E-01
2L_11029160_SNP C G 0.3403 49 95 0.8272 8.1681391745250698E-01
2L_11029202_SNP A G 0.3636 56 98 0.9264 9.2348798559017287E-01
2L_11029586_SNP T C 0.2123 31 115 0.9549 9.5230494237003338E-01
2L_11029765_SNP A G 0.2201 35 124 0.8843 8.8538922053349833E-01
2L_11029811_SNP A C 0.1026 16 140 0.7649 7.5857779425579630E-01
2L_11029888_SNP C T 0.07595 12 146 0.6383 6.2909763352896575E-01
2L_11030143_SNP C T 0.1513 23 129 0.7007 6.8823212995678462E-01
2L_11030165_SNP T A 0.07792 12 142 0.8925 8.9206162270185030E-01
2L_11030203_SNP A G 0.2365 35 113 0.8033 7.9390894865274975E-01
2L_11030296_SNP T A 0.4028 58 86 0.7871 7.7268797030189895E-01
2L_11030375_SNP C G 0.4286 63 84 0.631 6.1014395962342827E-01
2L_11030390_SNP G T 0.4295 64 85 0.6079 5.8910339898168018E-01
2L_11030456_SNP A T 0.06832 11 150 0.3702 3.6211029048077215E-01
2L_11030467_SNP C A 0.4467 67 83 0.2972 2.7347067259267299E-01
2L_11030470_SNP A T 0.4362 65 84 0.3086 2.8275197314741585E-01
2L_11030474_SNP T G 0.4027 60 89 0.3907 3.6490426704437662E-01
2L_11030486_SNP A G 0.06369 10 147 0.5657 5.5590367878780178E-01
2L_11030504_SNP A C 0.3108 46 102 0.7142 6.9754947547746837E-01
2L_11030509_SNP T C 0.4792 69 75 0.5265 4.9757391075553503E-01
2L_11030533_SNP C G 0.3356 50 99 0.6915 6.7898345675482430E-01
2L_11030539_SNP C T 0.4041 59 87 0.6011 5.7816987722880242E-01
2L_11030569_DEL A ACGTG 0.1644 24 122 0.7093 6.9239454447885085E-01
2L_11030576_DEL G TAACTC 0.1611 24 125 0.9074 9.0263734638214099E-01
2L_11030650_SNP G T 0.4865 72 76 0.749 7.3509227798541021E-01
2L_11030712_SNP G A 0.4828 70 75 0.7792 7.6498866276573119E-01
2L_11030742_SNP T G 0.1773 25 116 0.8192 8.0599368260906790E-01
2L_11030751_SNP G T 0.2055 30 116 0.9836 9.8249644023977423E-01
2L_11031024_INS CTGCTGC C 0.05161 8 147 0.4749 4.6539640667838211E-01
2L_11031045_SNP T C 0.3681 53 91 0.944 9.4059172447823602E-01
2L_11031152_SNP T G 0.3662 52 90 0.6108 6.0062714279067264E-01
2L_11031227_SNP A T 0.1419 22 133 0.7754 7.7475595067799319E-01
2L_11031342_SNP A T 0.2635 39 109 0.7799 7.6997868421733373E-01
2L_11031364_SNP C T 0.4899 73 76 0.1494 1.2804058854593658E-01
2L_11031385_SNP A T 0.1457 22 129 0.7902 7.8078180944535991E-01
2L_11031447_SNP T A 0.3377 51 100 0.6952 6.8143671703810060E-01
2L_11031448_SNP G A 0.3446 51 97 0.7941 7.8423959821440758E-01
2L_11031584_SNP G C 0.4726 69 77 0.8446 8.3540100238286685E-01
2L_11031615_SNP G C 0.2708 39 105 0.9276 9.2279358646392873E-01
2L_11031710_SNP T A 0.4167 55 77 0.4114 3.7980544069277911E-01
2L_11031777_SNP G A 0.07362 12 151 0.7482 7.4532418441054316E-01
2L_11031792_SNP T G 0.08974 14 142 0.7295 7.2916251507451624E-01
2L_11031966_SNP T A 0.08228 13 145 0.6742 6.6735431558846670E-01
2L_11032045_SNP C T 0.1959 29 119 0.3315 3.0829163948653926E-01
2L_11032064_SNP T C 0.1742 27 128 0.8953 8.9265244171424540E-01
2L_11032076_SNP G C 0.3974 60 91 0.3829 3.5923026562081128E-01
2L_11032116_SNP G C 0.3557 53 96 0.3931 3.6673566330872631E-01
2L_11032203_SNP T C 0.471 65 73 0.2491 2.1552090555218140E-01
2L_11032273_SNP T A 0.07643 12 145 0.9707 9.6983257026161007E-01
2L_11032275_SNP G T 0.07051 11 145 0.8039 7.9765378758660599E-01
2L_11032276_SNP C G 0.07643 12 145 0.9707 9.6983257026161007E-01
2L_11032296_SNP G A 0.1773 25 116 0.3716 3.7663925800659459E-01
2L_11032334_SNP T A 0.3514 52 96 0.2055 1.8120257112547977E-01
2L_11032346_SNP T C 0.3581 53 95 0.2181 1.9389252077177943E-01
2L_11032357_DEL C CGCATCC 0.08176 13 146 0.5701 5.6096138896981351E-01
2L_11032368_SNP G A 0.08228 13 145 0.5764 5.6632755506774490E-01
2L_11032369_DEL T TAATA 0.0875 14 146 0.6242 6.1703312649293673E-01
2L_11032412_SNP C A 0.4786 67 73 0.2382 2.0531670046951467E-01
2L_11032414_SNP A T 0.08163 12 135 0.5258 5.0457766872501586E-01
2L_11032455_DEL A ATTATA 0.415 61 86 0.3235 3.0240395508242512E-01
2L_11032464_SNP C T 0.1842 28 124 0.6218 6.0836590140304869E-01
2L_11032468_SNP A C 0.1133 17 133 0.8449 8.4190159294935718E-01
2L_11032496_SNP A T 0.05298 8 143 0.7326 7.2190331435715993E-01
2L_11032675_SNP A C 0.1946 29 120 0.8809 8.7680486209381914E-01
2L_11032703_SNP T C 0.3423 51 98 0.4153 3.9596832955144778E-01
2L_11032706_SNP T C 0.3446 51 97 0.3569 3.2955666105834369E-01
2L_11032714_SNP A G 0.0596 9 142 0.9333 9.3053743903009367E-01
2L_11032737_INS C CTGTTGTTGTTGC 0.45 63 77 0.4824 4.8268753701961098E-01
2L_11032830_DEL A TT 0.1699 26 127 0.1463 1.3627554322434277E-01
2L_11032867_SNP T C 0.4354 64 83 0.1958 1.7644097175507212E-01
2L_11033028_SNP T A 0.06173 10 152 0.9053 9.0397077422015548E-01
2L_11033029_SNP A G 0.06173 10 152 0.956 9.5544878134856315E-01
2L_11033035_SNP C A 0.07792 12 142 0.257 2.7277207686861860E-01
2L_11033037_SNP T G 0.1013 16 142 0.07463 6.6837487276627236E-02
2L_11033090_SNP G C 0.0559 9 152 0.6053 5.9907021931739779E-01
2L_11033094_SNP T C 0.0559 9 152 0.6053 5.9907021931739779E-01
2L_11033154_SNP C T 0.4 60 90 0.1294 1.1104290727163790E-01
2L_11033203_SNP A G 0.2273 35 119 0.9049 9.0162898564962002E-01
2L_11033334_SNP G A 0.0625 10 150 0.6167 6.1686311182877995E-01
2L_11033350_SNP C A 0.05625 9 151 0.6042 5.9683937380046947E-01
2L_11033359_SNP C G 0.3533 53 97 0.3886 3.6466388172609876E-01
2L_11033370_SNP T A 0.0625 10 150 0.4945 4.8554985012982010E-01
2L_11033372_SNP A T 0.06211 10 151 0.4931 4.8553048308225988E-01
2L_11033379_SNP C A 0.05625 9 151 0.5201 5.1149513263593727E-01
2L_11033380_SNP A G 0.0566 9 150 0.5266 5.1704029614352320E-01
2L_11033383_SNP T C 0.05625 9 151 0.5201 5.1149513263593727E-01
2L_11033386_SNP G A 0.05625 9 151 0.5201 5.1149513263593727E-01
2L_11033388_SNP T C 0.05625 9 151 0.5201 5.1149513263593727E-01
2L_11033398_SNP A G 0.05625 9 151 0.5201 5.1149513263593727E-01
2L_11033408_SNP A T 0.05063 8 150 0.7644 7.5915668129266101E-01
2L_11033409_SNP G T 0.0625 10 150 0.5781 5.7031434322499952E-01
2L_11033412_SNP T A 0.06289 10 149 0.5669 5.5854414040565437E-01
2L_11033414_SNP G A 0.0625 10 150 0.5781 5.7031434322499952E-01
2L_11033417_SNP T A 0.0679 11 151 0.7809 7.7731864259750250E-01
2L_11033429_SNP T A 0.06173 10 152 0.9483 9.4781860182445987E-01
2L_11033430_SNP C G 0.0625 10 150 0.5658 5.6026956997877342E-01
2L_11033440_SNP T A 0.0559 9 152 0.5874 5.8326833970809921E-01
2L_11033443_SNP G A 0.0566 9 150 0.5841 5.7760714596829243E-01
2L_11033444_SNP T A 0.0566 9 150 0.5841 5.7760714596829243E-01
2L_11033489_SNP A C 0.07362 12 151 0.7603 7.5714019466344951E-01
2L_11033698_SNP T A 0.05128 8 148 0.3818 3.6987047005494811E-01
2L_11033774_SNP A T 0.05096 8 149 0.7487 7.4240454724296079E-01
2L_11033782_SNP T C 0.07947 12 139 0.06279 5.7516994646885262E-02
2L_11033811_SNP A T 0.08387 13 142 0.3986 3.8380566583341824E-01
2L_11033819_SNP G A 0.07742 12 143 0.6753 6.6541521746908572E-01
2L_11034024_SNP A G 0.05625 9 151 0.9663 9.6553017237266658E-01
2L_11034060_INS A AG 0.1538 24 132 0.6615 6.5046788908123121E-01
2L_11034100_SNP A C 0.4145 63 89 0.6855 6.7573181296266227E-01
2L_11034155_SNP A G 0.08589 14 149 0.3443 3.3765384509630003E-01
2L_11034165_SNP C A 0.3517 51 94 0.9178 9.1196843920652904E-01
2L_11034193_SNP T C 0.2 31 124 0.8012 7.9397056950810829E-01
2L_11034405_SNP T C 0.404 61 90 0.4239 4.0309629695909477E-01
2L_11034456_SNP T A 0.3179 48 103 0.7601 7.4998818598786898E-01
2L_11034458_SNP A T 0.07947 12 139 0.585 5.6720400119839776E-01
2L_11034670_SNP A G 0.3946 58 89 0.9437 9.4130000428272187E-01
2L_11034714_SNP A G 0.141 22 134 0.7599 7.5176203001813513E-01
2L_11034746_SNP A T 0.06098 10 154 0.9613 9.6085174819436070E-01
2L_11034771_SNP A C 0.4516 70 85 0.5965 5.8397111280945069E-01
2L_11034819_SNP C T 0.2581 40 115 0.9757 9.7500441751636657E-01
2L_11035001_SNP T G 0.3158 48 104 0.4572 4.4025442593058617E-01
2L_11035088_SNP T A 0.06875 11 149 0.1845 1.7715894429413193E-01
2L_11035154_SNP A G 0.2968 46 109 0.4579 4.4360157392906019E-01
2L_11035289_SNP T C 0.08333 13 143 0.5459 5.3325685430671865E-01
2L_11035300_SNP A G 0.2839 44 111 0.5649 5.5380940133510581E-01
2L_11035310_SNP T C 0.2722 43 115 0.4504 4.4058838739746631E-01
2L_11035315_SNP G A 0.08025 13 149 0.8517 8.5015601602167767E-01
2L_11035369_SNP T C 0.4103 64 92 0.8349 8.3051573700749859E-01
2L_11035393_SNP T C 0.06211 10 151 0.743 7.3898056837536830E-01
2L_11035435_SNP A G 0.298 45 106 0.3656 3.4856428409164364E-01
2L_11035468_SNP A T 0.4901 74 77 0.9473 9.4495595507912977E-01
2L_11035626_SNP A G 0.1392 22 136 0.9386 9.3699773501602435E-01
2L_11035725_SNP G A 0.07051 11 145 0.961 9.5971948520951134E-01
2L_11035745_SNP T G 0.08696 14 147 0.677 6.7846787938532593E-01
2L_11035949_SNP A C 0.0566 9 150 0.8771 8.7482412043254454E-01
2L_11035958_SNP G A 0.2759 40 105 0.4227 3.9529020909492707E-01
2L_11036042_SNP C T 0.2192 32 114 0.199 1.7263444707172526E-01
2L_11036149_SNP A G 0.05031 8 151 0.9429 9.4147735646069042E-01
2L_11036175_SNP G T 0.3357 48 95 0.5769 5.5599042982408475E-01
2L_11036277_SNP G A 0.1325 20 131 0.7303 7.1828798578594810E-01
2L_11036304_DEL G GAAAAGTTACATG 0.1373 21 132 0.7 6.8743731256885265E-01
2L_11036343_INS AAAAGGATCTTTTAATTTG A 0.1118 17 135 0.5723 5.6458756722938308E-01
2L_11036383_SNP G T 0.08075 13 148 0.7281 7.2335013557981653E-01
2L_11036429_SNP T A 0.07975 13 150 0.7235 7.1997301619663068E-01
2L_11036463_DEL A AA 0.05696 9 149 0.7682 7.6258966883151058E-01
2L_11036567_SNP G T 0.4899 73 76 0.5542 5.3776078504152491E-01
2L_11036668_SNP A G 0.08075 13 148 0.9557 9.5491221992335074E-01
2L_11036704_SNP A G 0.1172 17 128 0.8293 8.1853098528878832E-01
2L_11036769_SNP A C 0.06211 10 151 0.8293 8.2594677611027778E-01
2L_11036864_SNP C T 0.2739 43 114 0.711 7.0269151933906859E-01
2L_11036892_SNP A G 0.1509 24 135 0.4902 4.7953594529581944E-01
2L_11036893_INS TTTG T 0.07333 11 139 0.662 6.4830554831496201E-01
2L_11036896_SNP T A 0.1195 19 140 0.5186 5.2057732351391106E-01
2L_11036897_SNP T A 0.255 38 111 0.5634 5.4395186882838431E-01
2L_11036903_SNP T C 0.05732 9 148 0.9804 9.8000598007764872E-01
2L_11036909_SNP T C 0.268 41 112 0.6806 6.7084270281132174E-01
2L_11036911_SNP C G 0.1026 16 140 0.9685 9.6740825068475234E-01
2L_11036917_SNP C A 0.2727 42 112 0.5692 5.5460521146130848E-01
2L_11036932_SNP C G 0.07975 13 150 0.4609 4.5528501043507041E-01
2L_11036933_SNP C A 0.2 32 128 0.7391 7.3378985768439420E-01
2L_11037025_SNP T C 0.1701 25 122 0.4486 4.2550167077187084E-01
2L_11037048_SNP G A 0.3026 46 106 0.6594 6.4434949043995804E-01
2L_11037087_SNP G A 0.1258 20 139 0.6638 6.5605343413722506E-01
2L_11037122_SNP A C 0.2819 42 107 0.4144 3.9318004253491312E-01
2L_11037185_SNP C G 0.2895 44 108 0.5844 5.6658062762958938E-01
2L_11037223_DEL AA A 0.2667 40 110 0.8348 8.2773791692553189E-01
2L_11037237_INS T TACGTGTATCAAT 0.4437 67 84 0.834 8.2647781921441466E-01
2L_11037306_SNP T C 0.2549 39 114 0.3636 3.4513987206501273E-01
2L_11037406_SNP T G 0.1346 21 135 0.3874 3.7234337000097262E-01
2L_11037409_SNP A C 0.1346 21 135 0.3874 3.7234337000097262E-01
2L_11037410_SNP C T 0.1242 19 134 0.3138 2.9454962157232067E-01
2L_11037446_SNP G A 0.07097 11 144 0.5687 5.5532887929153585E-01
2L_11037458_SNP G C 0.06832 11 150 0.9342 9.3321244346159626E-01
2L_11037574_SNP G A 0.351 53 98 0.8802 8.7455423845120750E-01
2L_11037596_SNP C G 0.3793 55 90 0.4924 4.6389688226024728E-01
2L_11037629_SNP G T 0.4178 61 85 0.8477 8.3908603805098225E-01
2L_11037695_SNP A T 0.1558 24 130 0.2502 2.3340731402343795E-01
2L_11037722_SNP C T 0.1613 25 130 0.2176 2.0241479203328572E-01
2L_11037758_SNP C G 0.1503 23 130 0.2859 2.6759449994135232E-01
2L_11037803_SNP A G 0.3684 56 96 0.2595 2.3887409851205821E-01
2L_11037867_SNP A G 0.3567 56 101 0.8105 8.0536449751110439E-01
2L_11037875_SNP C A 0.3442 53 101 0.5929 6.0703896571677429E-01
2L_11037877_SNP T A 0.3484 54 101 0.7975 7.9079451908602993E-01
2L_11037879_SNP G C 0.359 56 100 0.7668 7.6044563810393540E-01
2L_11037880_SNP C G 0.3526 55 101 0.827 8.2179493262837988E-01
2L_11037883_SNP G A 0.3526 55 101 0.827 8.2179493262837988E-01
2L_11037893_SNP A G 0.3548 55 100 0.8851 8.8147778094654661E-01
2L_11037896_SNP G A 0.3399 52 101 0.6288 6.2341022333887608E-01
2L_11037906_SNP A G 0.1689 25 123 0.3891 3.7348934931896083E-01
2L_11037907_SNP T A 0.3462 54 102 0.5424 5.5812212870002531E-01
2L_11037916_SNP A C 0.3548 55 100 0.9653 9.6477513168765605E-01
2L_11037919_DEL A AC 0.3419 53 102 0.9459 9.4439489433236967E-01
2L_11037935_SNP T A 0.1126 17 134 0.744 7.3214713268588238E-01
2L_11037936_DEL G GTA 0.3544 56 102 0.8128 8.0834523805623482E-01
2L_11037940_DEL G GTATCTTA 0.3544 56 102 0.8128 8.0834523805623482E-01
2L_11037971_SNP G A 0.3484 54 101 0.5918 5.8009163407143582E-01
2L_11037976_SNP T A 0.09524 14 133 0.9457 9.4368164892758388E-01
2L_11037980_SNP C G 0.1126 17 134 0.6591 6.4306235929864730E-01
2L_11038033_SNP A G 0.09494 15 143 0.3524 3.3964651917767252E-01
2L_11038036_SNP C A 0.1069 17 142 0.5088 4.9967390572279957E-01
2L_11038090_SNP T G 0.2745 42 111 0.635 6.1975245692583592E-01
2L_11038093_SNP G C 0.1745 26 123 0.569 5.4949651634016528E-01
2L_11038224_SNP T C 0.1267 19 131 0.781 7.7481338525923116E-01
2L_11038325_SNP T C 0.2595 41 117 0.425 4.1375898709945802E-01
2L_11038343_SNP G C 0.4467 67 83 0.767 7.5478534819070864E-01
2L_11038439_DEL A ACA 0.4452 65 81 0.7521 7.3910327837259238E-01
2L_11038482_SNP A G 0.4694 69 78 0.879 8.7309223416707382E-01
2L_11039151_SNP T A 0.06211 10 151 0.8297 8.2643288795362357E-01
2L_11039224_SNP G A 0.0559 9 152 0.6708 6.6553788767486832E-01
2L_11039379_SNP A G 0.1267 19 131 0.9646 9.6319140403528647E-01
2L_11039391_SNP T A 0.09554 15 142 0.7905 7.8618973050554852E-01
2L_11039399_SNP C A 0.1538 24 132 0.8085 8.0184942520940494E-01
2L_11039412_SNP T C 0.09677 15 140 0.887 8.8305530859484827E-01
2L_11039432_SNP A C 0.1355 21 134 0.3103 2.9238752570972182E-01
2L_11039447_SNP C A 0.1908 29 123 0.943 9.4043455365013529E-01
2L_11039457_SNP T C 0.0915 14 139 0.8598 8.5401120314943024E-01
2L_11039459_SNP A G 0.0915 14 139 0.8598 8.5401120314943024E-01
2L_11039462_SNP C T 0.3333 51 102 0.94 9.3896902192937248E-01
2L_11039470_SNP T A 0.05195 8 146 0.6231 6.1015192797121554E-01
2L_11039476_SNP T G 0.3867 58 92 0.8739 8.7108277736565420E-01
2L_11039498_SNP A C 0.08442 13 141 0.721 7.1092601884213036E-01
2L_11039505_SNP C T 0.09032 14 141 0.7974 7.9057799292888942E-01
2L_11039508_SNP C A 0.0915 14 139 0.7993 7.9141388108427557E-01
2L_11039572_SNP A G 0.2549 39 114 0.0156 1.1832819823732226E-02
2L_11039638_SNP C A 0.4384 64 82 0.9574 9.5482804891390927E-01
2L_11039648_SNP C T 0.05488 9 155 0.6673 6.6482015839716069E-01
2L_11039935_SNP T C 0.3624 54 95 0.8439 8.3488483764488763E-01
2L_11040152_SNP A T 0.05455 9 156 0.2931 2.8939054505739670E-01
2L_11040236_SNP A G 0.06875 11 149 0.3159 3.0758381256973133E-01
2L_11040295_SNP A G 0.06748 11 152 0.5924 5.8751702608737744E-01
2L_11040401_SNP T C 0.07317 12 152 0.5698 5.6592406387037220E-01
2L_11040403_SNP T C 0.06875 11 149 0.3645 3.5773212724408376E-01
2L_11040406_SNP C T 0.0679 11 151 0.6694 6.6460014441916093E-01
2L_11040462_SNP A T 0.07362 12 151 0.59 5.8742311830813010E-01
2L_11040570_SNP C G 0.4422 65 82 0.283 2.6319977105966319E-01
2L_11041117_SNP G A 0.4161 62 87 0.3595 3.3280841908464154E-01
2L_11041121_SNP A G 0.4218 62 85 0.3934 3.6432367305045132E-01
2L_11041252_SNP C T 0.3378 50 98 0.4805 4.5449994733311494E-01
2L_11041281_SNP G A 0.3379 49 96 0.4284 3.9799968472544134E-01
2L_11041312_INS AGA A 0.3356 49 97 0.4749 4.4664807569271781E-01
2L_11041320_SNP C T 0.3288 48 98 0.5562 5.3243825367090380E-01
2L_11041360_SNP T C 0.3241 47 98 0.6191 6.0228220293733536E-01
2L_11041368_SNP G C 0.4354 64 83 0.3911 3.6343912319351046E-01
2L_11041378_SNP T A 0.4452 65 81 0.3666 3.3741319896456956E-01
2L_11041390_SNP C T 0.4444 64 80 0.4856 4.6165530822814138E-01
2L_11041406_SNP T G 0.4286 63 84 0.4662 4.3857503989983315E-01
2L_11041701_SNP T A 0.09211 14 138 0.9752 9.7403945421697968E-01
2L_11041711_SNP A C 0.1569 24 129 0.2219 2.0405885613090025E-01
2L_11041735_SNP C T 0.0559 9 152 0.9981 9.9800113368085985E-01
2L_11042111_INS CGTCGCCATCACC C 0.1329 19 124 0.38 3.6035332707650025E-01
2L_11042112_SNP G A 0.05882 9 144 0.01217 1.2131934250058466E-02
2L_11042114_SNP C T 0.1111 18 144 0.2538 2.4946944457875553E-01
2L_11042151_SNP G C 0.1733 26 124 0.4203 3.9679074238210155E-01
2L_11042424_INS TTTTCTTTGT T 0.1173 19 143 0.4371 4.2947200947585340E-01
2L_11042425_SNP T C 0.08 12 138 0.2438 2.2087143853682278E-01
2L_11042428_SNP C T 0.1173 19 143 0.4371 4.2947200947585340E-01
2L_11042440_SNP A G 0.1187 19 141 0.4578 4.4946881741129796E-01
2L_11042441_SNP T G 0.1173 19 143 0.4371 4.2947200947585340E-01
2L_11042479_SNP T A 0.1173 19 143 0.4371 4.2947200947585340E-01
2L_11042480_SNP G A 0.1118 18 143 0.4971 4.8900021549729267E-01
2L_11042505_SNP T A 0.1711 26 126 0.24 2.2085731760895599E-01
2L_11042521_SNP A T 0.1611 24 125 0.2443 2.2072209179451363E-01
2L_11042527_DEL A AAACATGACTGAA 0.05625 9 151 0.996 9.9597161103207132E-01
2L_11042548_SNP T A 0.1076 17 141 0.6493 6.4208365995873828E-01
2L_11042551_SNP C A 0.1013 16 142 0.5666 5.5697518999587925E-01
2L_11042642_SNP A C 0.1125 18 142 0.467 4.5720632207903311E-01
2L_11042790_SNP G A 0.06122 9 138 0.311 2.8692610533433738E-01
2L_11042992_SNP T G 0.1503 23 130 0.8279 8.3651494283380945E-01
2L_11043335_SNP G A 0.234 33 108 0.3248 2.9213952313415892E-01
2L_11043343_SNP G T 0.3099 44 98 0.3729 3.3912515137637478E-01
2L_11043447_SNP A G 0.2113 30 112 0.4081 3.7486693517589464E-01
2L_11043472_SNP A T 0.2069 30 115 0.4404 4.1056670603156120E-01
2L_11043488_SNP A G 0.1678 25 124 0.5503 5.3225069102514388E-01
2L_11044230_SNP A C 0.0974 15 139 0.8165 8.0913957950665072E-01
2L_11044261_SNP C T 0.08917 14 143 0.1398 1.2796977246231467E-01
2L_11044406_SNP G A 0.4621 67 78 0.369 3.3930449237492222E-01
2L_11044729_SNP A T 0.05521 9 154 0.03714 3.5142421009278307E-02
2L_11044895_SNP C T 0.06211 10 151 0.8003 7.9739723372886295E-01
2L_11044965_SNP T G 0.4452 65 81 0.09799 7.8504116503640461E-02
2L_11045114_SNP C A 0.07547 12 147 0.1998 1.9060226688070825E-01
2L_11045135_SNP A G 0.0625 10 150 0.6607 6.5742831133374491E-01
2L_11045151_SNP G C 0.06173 10 152 0.7104 7.0570496010940831E-01
2L_11045308_SNP T C 0.1677 26 129 0.3739 3.5832352937260270E-01
2L_11045328_SNP C G 0.2237 34 118 0.04947 4.1730458164312860E-02
2L_11045627_SNP G A 0.2517 37 110 0.2474 2.2165029546438852E-01
2L_11045678_SNP C T 0.4211 64 88 0.0467 3.7413657925106883E-02
2L_11045943_SNP T A 0.09211 14 138 0.7868 7.7727316566695226E-01
2L_11046005_SNP A C 0.46 69 81 0.322 3.4294897957796466E-01
2L_11046060_SNP T C 0.06173 10 152 0.07585 7.1279630510691069E-02
2L_11046221_SNP A G 0.4286 63 84 0.9111 9.0570863816200442E-01
2L_11046306_SNP A C 0.09091 14 140 0.8111 8.0567364941249853E-01
2L_11046309_SNP G A 0.2687 43 117 0.6309 6.2341846364246134E-01
2L_11046325_SNP C T 0.4359 68 88 0.1339 1.2240530755766865E-01
2L_11046419_SNP T A 0.2785 44 114 0.7355 7.2891156753481501E-01
2L_11046453_SNP G T 0.329 51 104 0.603 5.9063083198787136E-01
2L_11046457_SNP C G 0.3268 50 103 0.4711 4.5448187223257397E-01
2L_11046461_SNP A C 0.05521 9 154 0.5267 5.2158140476239301E-01
2L_11046464_SNP A C 0.2722 43 115 0.628 6.1824980816037733E-01
2L_11046470_SNP C A 0.3269 51 105 0.5448 5.3255380066548663E-01
2L_11046477_SNP A G 0.2767 44 115 0.7119 7.0519266208683740E-01
2L_11046490_DEL AGCATATA A 0.3446 51 97 0.5133 4.9823336306330657E-01
2L_11046512_SNP A C 0.2628 41 115 0.6415 6.3532242313673415E-01
2L_11046533_DEL T TTT 0.07463 10 124 0.1934 1.5800038443051856E-01
2L_11046674_SNP C A 0.3377 51 100 0.7117 6.9788141380136015E-01
2L_11046682_SNP T G 0.1067 16 134 0.6656 6.4888686156684949E-01
2L_11046683_SNP G A 0.1935 30 125 0.9897 9.8936818840589813E-01
2L_11046739_SNP T G 0.1355 21 134 0.5774 5.6730906908557421E-01
2L_11046748_SNP G A 0.2078 32 122 0.844 8.3772667822119051E-01
2L_11046753_SNP G C 0.15 24 136 0.1816 1.7164186494361156E-01
2L_11046816_SNP T C 0.3529 54 99 0.7816 7.7224257292275955E-01
2L_11046817_SNP G A 0.3529 54 99 0.7816 7.7224257292275955E-01
2L_11046918_SNP A G 0.06875 11 149 0.1349 1.2664754473593876E-01
2L_11046968_SNP A G 0.4145 63 89 0.7328 7.2605647078743796E-01
2L_11047201_SNP T C 0.08497 13 140 0.6415 6.2752517086365400E-01
2L_11047392_SNP C T 0.2324 33 109 0.2316 1.9974795968691528E-01
2L_11047423_SNP G T 0.08861 14 144 0.4047 3.9516027194634717E-01
2L_11047426_SNP A G 0.08075 13 148 0.6499 6.4455966867645065E-01
2L_11047449_SNP G A 0.1062 17 143 0.7333 7.2777734136049910E-01
2L_11047542_SNP C T 0.09816 16 147 0.1497 1.4532950520100896E-01
2L_11047559_SNP G C 0.281 43 110 0.243 2.2460798443607788E-01
2L_11047568_SNP A G 0.2745 42 111 0.2046 1.8682828333999146E-01
2L_11047644_SNP A G 0.08642 14 148 0.1129 1.0797280779130558E-01
2L_11047670_SNP A G 0.05521 9 154 0.928 9.2698972460270557E-01
2L_11047678_SNP T C 0.07097 11 144 0.3031 2.8875472025067017E-01
2L_11047685_SNP G A 0.07097 11 144 0.4182 4.0181473527191680E-01
2L_11047712_SNP C T 0.2375 38 122 0.8234 8.2014180225753530E-01
2L_11047725_SNP C T 0.05031 8 151 0.1299 1.2220175802576649E-01
2L_11047735_SNP T A 0.07742 12 143 0.5602 5.4576095999955809E-01
2L_11047747_SNP G C 0.07692 12 144 0.5638 5.5059921702592129E-01
2L_11047762_SNP A G 0.1296 21 141 0.2639 2.5731469376677896E-01
2L_11047892_SNP T C 0.1156 17 130 0.7329 7.1903637384467678E-01
2L_11048323_SNP T C 0.1288 21 142 0.4802 4.7418721804858499E-01
2L_11048404_SNP A C 0.128 21 143 0.4752 4.7054835444836562E-01
2L_11048420_INS AA A 0.08725 13 136 0.4334 4.4552999220962741E-01
2L_11048428_SNP A G 0.1118 18 143 0.5273 5.1925428270199503E-01
2L_11048434_SNP G A 0.3613 56 99 0.6838 6.7229381529646159E-01
2L_11048441_SNP T A 0.128 21 143 0.4752 4.7054835444836562E-01
2L_11048451_SNP T A 0.3571 55 99 0.6894 6.7718188611635022E-01
2L_11048453_SNP G T 0.3553 54 98 0.6191 6.0291717030592462E-01
2L_11048454_SNP T A 0.3548 55 100 0.6998 6.8891865856252443E-01
2L_11048457_SNP T C 0.3624 54 95 0.7339 7.1981331763360301E-01
2L_11048462_SNP A T 0.3506 54 100 0.6771 6.6453232360757886E-01
2L_11048466_SNP G A 0.2179 34 122 0.904 9.0063017390947242E-01
2L_11048483_SNP T G 0.1824 29 130 0.8989 8.9654462524227319E-01
2L_11048497_SNP C T 0.1761 28 131 0.845 8.4165236032931112E-01
2L_11048502_SNP A C 0.3333 50 100 0.2972 2.7349361234111347E-01
2L_11048523_SNP T C 0.118 19 142 0.3348 3.2683534491401467E-01
2L_11048530_SNP C A 0.351 53 98 0.5483 5.3083491147057238E-01
2L_11048537_SNP G T 0.1187 19 141 0.4516 4.4263231702708328E-01
2L_11048550_SNP T C 0.2941 45 108 0.6512 6.3892400110393455E-01
2L_11048561_SNP C T 0.1761 28 131 0.845 8.4165236032931112E-01
2L_11048597_SNP C G 0.1667 26 130 0.84 8.3783113247251939E-01
2L_11048641_SNP C A 0.1043 17 146 0.1245 1.1944718097933205E-01
2L_11048692_SNP C T 0.4653 67 77 0.5199 4.9229272654676526E-01
2L_11048695_SNP T C 0.3108 46 102 0.9835 9.8262084674104555E-01
2L_11048700_SNP A C 0.34 51 99 0.9827 9.8191916326454010E-01
2L_11048757_SNP G A 0.4257 63 85 0.2697 2.4223529545511202E-01
2L_11048759_SNP T C 0.2179 34 122 0.3591 3.5597911692965922E-01
2L_11048790_SNP G T 0.3673 54 93 0.4674 4.4453216349087132E-01
2L_11048864_SNP T G 0.2055 30 116 0.3826 3.5964242585245132E-01
2L_11049127_SNP A G 0.4595 68 80 0.2782 2.5276178764513046E-01
2L_11049137_SNP A T 0.08025 13 149 0.04067 3.7604641856219610E-02
2L_11049290_SNP C T 0.4014 57 85 0.4241 3.8977922270205911E-01
2L_11049461_SNP T C 0.1419 21 127 0.5407 5.1979487391735646E-01
2L_11049471_SNP T G 0.1013 16 142 0.141 1.3897259927588956E-01
2L_11049534_SNP C T 0.1467 22 128 0.7308 7.1725738189376465E-01
2L_11049544_SNP C A 0.1447 22 130 0.7023 6.8943160732867825E-01
2L_11049658_SNP T C 0.2013 30 119 0.2056 1.8083628413691288E-01
2L_11049677_SNP C T 0.2133 32 118 0.2684 2.4389980837177772E-01
2L_11049697_INS TT T 0.07843 12 141 0.3753 3.5631201887973629E-01
2L_11049705_SNP T C 0.08333 13 143 0.2145 2.0373977292888534E-01
2L_11049716_SNP C G 0.1879 28 121 0.08537 7.0282233144150802E-02
2L_11049997_INS CCCCCT C 0.06757 10 138 0.5178 4.9590024019624812E-01
2L_11050039_SNP C T 0.05882 9 144 0.5848 5.7028200571917531E-01
2L_11050049_SNP T C 0.1793 26 119 0.8638 8.5570246324220833E-01
2L_11050162_INS TCT T 0.3869 53 84 0.1321 1.0834809957131208E-01
2L_11050298_SNP T C 0.2416 36 113 0.06686 5.4927685278402784E-02
2L_11050347_SNP T G 0.4126 59 84 0.1371 1.1424418180255691E-01
2L_11050358_SNP T C 0.1812 27 122 0.1427 1.2654206065522244E-01
2L_11050359_SNP T C 0.4056 58 85 0.07319 5.7111542774650789E-02
2L_11050364_SNP C T 0.08333 13 143 0.4917 4.7837511583432724E-01
2L_11050418_SNP T A 0.0559 9 152 0.6968 6.9162033107432130E-01
2L_11050524_DEL G TC 0.3869 53 84 0.3149 2.7724420348955625E-01
2L_11050543_SNP G A 0.1507 22 124 0.511 4.8382029816691885E-01
2L_11050624_SNP A G 0.2095 31 117 0.0515 4.1275925430011164E-02
2L_11050664_SNP T C 0.1192 18 133 0.184 1.6677257366744336E-01
2L_11050706_SNP G A 0.1859 29 127 0.1282 1.1839752952695881E-01
2L_11050746_SNP A C 0.2081 31 118 0.1725 1.6122947912476959E-01
2L_11050752_SNP C G 0.102 15 132 0.6971 6.8036523578883523E-01
2L_11050830_INS TAT T 0.1733 26 124 0.186 1.7002201906636394E-01
2L_11050844_SNP G A 0.1096 16 130 0.5192 4.9321159271861681E-01
2L_11050986_SNP A G 0.3819 55 89 0.04809 3.4876304561978232E-02
2L_11051052_SNP T C 0.05625 9 151 0.607 5.9955441676710297E-01
2L_11051152_SNP G T 0.05063 8 150 0.5457 5.3492994980559594E-01
2L_11051223_SNP G A 0.137 20 126 0.583 5.6233289008241782E-01
2L_11051245_SNP T G 0.3862 56 89 0.1976 1.6997638633909729E-01
2L_11051250_SNP C G 0.4514 65 79 0.2104 1.8259682593789373E-01
2L_11051267_SNP T A 0.4577 65 77 0.1862 1.5801791831234435E-01
2L_11051288_SNP A G 0.4795 70 76 0.1641 1.4464416810270653E-01
2L_11051298_SNP T G 0.4792 69 75 0.1411 1.1764332137290467E-01
2L_11051304_SNP G A 0.4733 71 79 0.2223 2.0098212855112452E-01
2L_11051327_SNP T A 0.4698 70 79 0.1747 1.5652257813673542E-01
2L_11051328_SNP A T 0.473 70 78 0.14 1.2474338142496144E-01
2L_11051352_SNP T C 0.0625 10 150 0.7329 7.2900764444344146E-01
2L_11051361_SNP G T 0.06081 9 139 0.9746 9.7346730904460144E-01
2L_11051367_SNP G A 0.1321 21 138 0.1906 1.9096001105488614E-01
2L_11051370_SNP A T 0.4698 70 79 0.09598 8.0373710032102932E-02
2L_11051404_INS AC A 0.1227 20 143 0.1934 1.9010615459579916E-01
2L_11051440_SNP T C 0.4803 73 79 0.1662 1.4700005761942947E-01
2L_11051460_INS AA A 0.1069 17 142 0.02502 2.2884264351596191E-02
2L_11051463_SNP A C 0.473 70 78 0.1492 1.2771912691242049E-01
2L_11051497_SNP A G 0.3935 61 94 0.2419 2.2441373478869919E-01
2L_11051514_SNP G T 0.2038 32 125 0.5713 5.6568985137629901E-01
2L_11051515_SNP A G 0.2089 33 125 0.8933 8.9042462141634993E-01
2L_11051517_SNP G A 0.3907 59 92 0.1824 1.6218232907893126E-01
2L_11051584_SNP A G 0.09375 15 145 0.1623 1.5605834797459850E-01
2L_11051766_SNP A G 0.2013 30 119 0.09818 8.0256602133852550E-02
2L_11051803_SNP T C 0.2789 41 106 0.07713 6.1268820422022488E-02
2L_11051811_SNP C T 0.2721 40 107 0.08176 6.5417847556768813E-02
2L_11051855_SNP A C 0.3378 50 98 0.482 4.5858443386137826E-01
2L_11051872_SNP A G 0.3007 43 100 0.2633 2.3142661144209808E-01
2L_11051876_SNP A T 0.4898 72 75 0.1554 1.3120701231777832E-01
2L_11051879_SNP T A 0.349 52 97 0.5001 4.7572892788420718E-01
2L_11051891_SNP G A 0.08917 14 143 0.02723 2.4936839705074747E-02
2L_11051902_SNP T C 0.1019 16 141 0.1858 1.7347936791079199E-01
2L_11052038_INS CGTCTTC C 0.1895 29 124 0.2974 2.8782100424800561E-01
2L_11052146_INS G GA 0.3758 56 93 0.7296 7.2467099136208146E-01
2L_11052147_INS GG G 0.05844 9 145 0.8603 8.5934841111969928E-01
2L_11052154_SNP C G 0.05625 9 151 0.7768 7.7182297489527718E-01
2L_11052155_SNP G T 0.25 38 114 0.2767 2.6090475573040239E-01
2L_11052251_SNP T G 0.0597 8 126 0.4483 4.2175979233914007E-01
2L_11052252_SNP C A 0.0597 8 126 0.4483 4.2175979233914007E-01
2L_11052262_SNP G A 0.06061 10 155 0.7572 7.5541920313429234E-01
2L_11052294_SNP A G 0.2157 33 120 0.5645 5.4833931386287449E-01
2L_11052410_SNP C G 0.1046 16 137 0.9221 9.1896822665760192E-01
2L_11052418_SNP A G 0.07595 12 146 0.3562 3.4278529807220293E-01
2L_11052522_SNP T A 0.42 63 87 0.3645 3.4067363081407243E-01
2L_11052582_SNP G C 0.2877 42 104 0.2096 1.8220017190280502E-01
2L_11052607_SNP T G 0.2381 35 112 0.3031 2.7345422846233203E-01
2L_11052626_SNP A T 0.3028 43 99 0.1426 1.3781266019815430E-01
2L_11052629_SNP G A 0.2986 43 101 0.1191 1.1933738862976517E-01
2L_11052630_SNP G A 0.3116 43 95 0.1513 1.4536648490694482E-01
2L_11052632_SNP G T 0.2945 43 103 0.1473 1.4818544376572840E-01
2L_11052635_SNP T A 0.2138 31 114 0.6644 6.6370569343052266E-01
2L_11052637_SNP G A 0.2966 43 102 0.1216 1.1988653959565088E-01
2L_11052638_SNP C T 0.2877 42 104 0.1025 1.0254321003738798E-01
2L_11052654_SNP A T 0.2857 42 105 0.3087 2.8492325495324033E-01
2L_11052663_SNP A G 0.2917 42 102 0.132 1.3261482751662068E-01
2L_11052669_SNP A G 0.2979 42 99 0.3073 2.7949886221901843E-01
2L_11052675_SNP C T 0.2877 42 104 0.147 1.4669507854460540E-01
2L_11052700_SNP T C 0.2449 36 111 0.3472 3.1757602413396302E-01
2L_11052793_SNP A G 0.1429 23 138 0.08817 8.3891958748105178E-02
2L_11053015_SNP G C 0.2642 42 117 0.4661 4.6171399016832260E-01
2L_11053030_DEL G GGAACGGAACG 0.2308 33 110 0.3053 3.2375564104308996E-01
2L_11053052_SNP A G 0.1523 23 128 0.2651 2.4348429786298842E-01
2L_11053098_SNP T A 0.3158 48 104 0.06526 5.4247678877677306E-02
2L_11053112_SNP A G 0.1049 17 145 0.1032 1.0013894548846991E-01
2L_11053143_SNP C A 0.1267 19 131 0.9689 9.6742041619431185E-01
2L_11053215_SNP T A 0.3248 51 106 0.191 1.7922331323596163E-01
2L_11053222_SNP T A 0.3165 50 108 0.1471 1.3800464844428140E-01
2L_11053300_SNP C T 0.1132 18 141 0.05682 5.0743725214364821E-02
2L_11053359_SNP T C 0.1195 19 140 0.1181 1.0989210117968229E-01
2L_11053568_SNP C T 0.09375 15 145 0.03902 3.8231962145542024E-02
2L_11053775_SNP T C 0.2078 32 122 0.7046 6.9365696760903883E-01
2L_11054000_SNP T A 0.06369 10 147 0.6024 5.9502503527652861E-01
2L_11054065_SNP A T 0.06918 11 148 0.1044 9.8205668247427935E-02
2L_11054101_SNP T C 0.06329 10 148 0.1665 1.5737114899991367E-01
2L_11054102_SNP A T 0.3 45 105 0.4511 4.3018305721658257E-01
2L_11054109_SNP A G 0.3768 52 86 0.3171 2.8335166625316932E-01
2L_11054110_SNP C A 0.0604 9 140 0.1532 1.3853181594246888E-01
2L_11054145_SNP G A 0.3851 57 91 0.587 5.7149279481824877E-01
2L_11054153_SNP G C 0.3356 50 99 0.8163 8.0806219908046584E-01
2L_11054162_SNP T G 0.0641 10 146 0.1296 1.1990524470647734E-01
2L_11054163_SNP C T 0.0641 10 146 0.1901 1.8092993538927171E-01
2L_11054262_INS T TT 0.1133 17 133 0.2809 3.0674058985981800E-01
2L_11054273_SNP T C 0.07643 12 145 0.1815 1.6920681947280269E-01
2L_11054295_SNP T A 0.1753 27 127 0.2604 2.4371852835353969E-01
2L_11054310_SNP C T 0.08861 14 144 0.05011 4.4536439428118531E-02
2L_11054345_SNP T C 0.08537 14 150 0.08261 7.9392583516951984E-02
2L_11054347_SNP G C 0.07051 11 145 0.2458 2.3088821674501769E-01
2L_11054356_SNP T C 0.3151 46 100 0.7516 7.3869779221064924E-01
2L_11054434_DEL A AAGCAAA 0.05714 8 132 0.919 9.1363065256764631E-01
2L_11054465_SNP T A 0.2468 38 116 0.7282 7.1829017296745379E-01
2L_11054466_SNP A G 0.2516 39 116 0.682 6.7133358838502022E-01
2L_11054584_SNP A G 0.3061 45 102 0.9041 8.9843441412546521E-01
2L_11054618_SNP C A 0.3028 43 99 0.9025 8.9537749551779222E-01
2L_11054684_SNP C A 0.09554 15 142 0.9616 9.6042295987683945E-01
2L_11054700_SNP T A 0.1149 17 131 0.6329 6.2524601237625088E-01
2L_11054740_SNP G C 0.05521 9 154 0.8902 8.8874647552610209E-01
2L_11054804_SNP T C 0.2667 40 110 0.9158 9.1163730530527987E-01
2L_11054833_SNP T C 0.179 29 133 0.5344 5.2757116460651088E-01
2L_11054876_SNP T C 0.05696 9 149 0.009422 8.5292332542324222E-03
2L_11054917_SNP C T 0.05063 8 150 0.9648 9.6384923770701092E-01
2L_11054921_SNP T G 0.4899 73 76 0.6776 6.6055520721844818E-01
2L_11054938_SNP A G 0.2549 39 114 0.9292 9.2611946719380267E-01
2L_11054985_DEL C CCTTGTTGTTATGC 0.1126 17 134 0.2249 2.0485725495558105E-01
2L_11055014_SNP T A 0.3172 46 99 0.3302 3.0168933165985323E-01
2L_11055074_SNP T G 0.08176 13 146 0.1912 1.8123962382081038E-01
2L_11055096_DEL A AGATTCTTATTAAGGGGCTTAGCTTATAGACCC 0.1783 28 129 0.9103 9.0828103115063363E-01
2L_11055131_SNP A C 0.195 31 128 0.9848 9.8449613037823158E-01
2L_11055147_SNP C A 0.4868 74 78 0.6893 6.7672817577135869E-01
2L_11055156_SNP C T 0.2453 39 120 0.985 9.8472797072917084E-01
2L_11055165_SNP T G 0.08442 13 141 0.968 9.6671627142723104E-01
2L_11055214_SNP A T 0.3533 53 97 0.5414 5.2348202913742825E-01
2L_11055250_SNP T C 0.2484 39 118 0.3967 3.8841194179291272E-01
2L_11055296_SNP A T 0.07051 11 145 0.09442 8.5092538117263472E-02
2L_11055455_SNP A G 0.1284 19 129 0.5933 5.7245553074320399E-01
2L_11055461_SNP C T 0.1635 26 133 0.5718 5.6482365624814479E-01
2L_11055612_SNP G C 0.1126 17 134 0.5538 5.3997990944088325E-01
2L_11055744_INS T TT 0.05674 8 133 0.06456 6.6562757356761607E-02
2L_11055898_SNP A C 0.2014 29 115 0.2117 1.8089125538503459E-01
2L_11055934_SNP T C 0.0679 11 151 0.2467 2.3883769940363841E-01
2L_11055945_SNP C T 0.4527 67 81 0.522 4.9852162666444544E-01
2L_11055973_SNP G A 0.3056 44 100 0.5891 6.0035446446174490E-01
2L_11055980_SNP A G 0.2152 34 124 0.2044 1.9571081767042309E-01
2L_11056061_SNP G T 0.3467 52 98 0.8594 8.5305173948862434E-01
2L_11056103_SNP A C 0.3947 60 92 0.6047 5.9855844936589042E-01
2L_11056201_SNP C T 0.2675 42 115 0.9093 9.0635647283216814E-01
2L_11056234_SNP C T 0.07453 12 149 0.0744 7.1709290664336636E-02
2L_11056320_SNP T C 0.3776 54 89 0.6048 6.3210936711336929E-01
2L_11056382_INS T TT 0.3459 46 87 0.8964 8.8729674334022202E-01
2L_11056457_SNP C A 0.277 41 107 0.6931 6.7541340853712462E-01
2L_11056501_SNP C A 0.2 31 124 0.1754 1.6040941579011725E-01
2L_11056518_DEL T TG 0.07792 12 142 0.585 5.8265616536223952E-01
2L_11056585_SNP C T 0.0828 13 144 0.583 5.7387221504871666E-01
2L_11056619_DEL T TTTATAAACTTTTGATGAGGCGTAACCAAT 0.1342 20 129 0.7883 7.7952699132660519E-01
2L_11056663_SNP G A 0.08333 13 143 0.6819 6.7296023241011338E-01
2L_11056689_SNP A T 0.08805 14 145 0.9832 9.8286343188138092E-01
2L_11056690_SNP A T 0.08805 14 145 0.9832 9.8286343188138092E-01
2L_11056706_SNP T C 0.07643 12 145 0.9546 9.5423918556989074E-01
2L_11056846_SNP A G 0.07843 12 141 0.7654 7.6255296524618366E-01
2L_11056854_SNP T A 0.1242 20 141 0.2234 2.1486868022755679E-01
2L_11057064_SNP A C 0.1733 26 124 0.7655 7.5449936429028375E-01
2L_11057075_INS T TGAT 0.4631 69 80 0.2964 2.7321190656976524E-01
2L_11057263_SNP G C 0.1862 27 118 0.2995 2.7913839382071615E-01
2L_11057266_DEL A ATTTCTTA 0.5 70 70 0.5709 5.4629436710378032E-01
2L_11057310_SNP C T 0.205 33 128 0.5925 5.8542260336070662E-01
2L_11057322_SNP G C 0.06135 10 153 0.07294 7.2014849421709715E-02
2L_11057357_SNP T C 0.2614 40 113 0.4802 4.6338150554671509E-01
2L_11057377_SNP G A 0.3741 55 92 0.8053 7.9534425365393469E-01
2L_11057404_SNP A G 0.2067 31 119 0.9124 9.0812613763459626E-01
2L_11057425_SNP T A 0.1126 17 134 0.8023 7.9335860681090775E-01
2L_11057458_SNP T C 0.05455 9 156 0.5288 5.2565712864392855E-01
2L_11057526_DEL AA A 0.4733 71 79 0.8019 7.9636291077060462E-01
2L_11057541_SNP C A 0.473 70 78 0.9969 9.9681801726221320E-01
2L_11057562_SNP A G 0.4539 69 83 0.6712 6.5984313935651784E-01
2L_11057569_SNP T G 0.06135 10 153 0.2468 2.4207796418182026E-01
2L_11057572_SNP C A 0.06173 10 152 0.2644 2.5824136644100093E-01
2L_11057573_SNP C G 0.4926 67 69 0.6835 6.6123622914394864E-01
2L_11057597_SNP G A 0.4636 70 81 0.5876 5.6892451994266979E-01
2L_11057605_DEL AA A 0.4545 70 84 0.6515 6.3862153064415794E-01
2L_11057614_SNP A C 0.4539 69 83 0.5599 5.4375954494453704E-01
2L_11057623_SNP G C 0.451 69 84 0.6188 6.0403459934532755E-01
2L_11057625_INS T TAA 0.451 69 84 0.6188 6.0403459934532755E-01
2L_11057634_INS T TCACAAAAT 0.451 69 84 0.6188 6.0403459934532755E-01
2L_11057636_INS G GGTTCCAA 0.4539 69 83 0.6319 6.1646846072530703E-01
2L_11057643_SNP G A 0.4789 68 74 0.568 5.3830710461468667E-01
2L_11057645_INS T TGTTTTCACTACAAAAAAACAGACGGATCTACCTCATAACCC 0.4503 68 83 0.5651 5.4803745124471037E-01
2L_11057660_INS T TC 0.4414 64 81 0.4311 4.0824426867770702E-01
2L_11057664_SNP G A 0.4476 64 79 0.4807 4.5664609501908748E-01
2L_11057667_SNP A T 0.461 65 76 0.3551 3.2057990128321312E-01
2L_11057670_INS T TATTTTT 0.4444 64 80 0.4595 4.3618747963044935E-01
2L_11057674_SNP G A 0.2516 39 116 0.286 2.6859964683859039E-01
2L_11057679_DEL T TG 0.1226 19 136 0.7508 7.4608697642573518E-01
2L_11057692_SNP T C 0.2789 41 106 0.5775 5.5498743801368522E-01
2L_11057765_SNP C A 0.179 29 133 0.5925 5.8647837008042680E-01
2L_11057777_SNP G C 0.2653 39 108 0.4641 4.3629712145279620E-01
2L_11057778_SNP A T 0.3041 45 103 0.4248 3.9801547253525005E-01
2L_11057798_SNP A C 0.2581 40 115 0.238 2.2383311309952725E-01
2L_11057843_SNP G A 0.3401 50 97 0.4382 4.1140378012604639E-01
2L_11057846_SNP T C 0.3378 50 98 0.4239 3.9767335755241429E-01
2L_11057968_SNP G A 0.09317 15 146 0.9118 9.1023447685794467E-01
2L_11057975_SNP T G 0.3841 58 93 0.1779 1.5801962020564431E-01
2L_11057980_SNP A T 0.1481 24 138 0.333 3.2525724233944675E-01
2L_11058020_SNP C T 0.09317 15 146 0.9118 9.1023447685794467E-01
2L_11058146_SNP C T 0.239 38 121 0.5543 5.4418556111843008E-01
2L_11058200_SNP C A 0.0625 10 150 0.826 8.2205892740669162E-01
2L_11058419_SNP C G 0.1203 19 139 0.7514 7.4507144453005880E-01
2L_11058517_SNP G T 0.1472 24 139 0.6489 6.4439127311017863E-01
2L_11058868_SNP G C 0.1553 25 136 0.6961 6.9035286259652406E-01
2L_11058874_SNP A C 0.0679 11 151 0.8809 8.7891756252759878E-01
2L_11058880_SNP G A 0.3161 49 106 0.8188 8.1248691387222638E-01
2L_11058886_SNP T C 0.075 12 148 0.3495 3.4028679918386906E-01
2L_11058933_SNP C T 0.3841 58 93 0.9477 9.4507255325087514E-01
2L_11058937_SNP T G 0.07843 12 141 0.9853 9.8467225406747760E-01
2L_11058956_SNP A G 0.4122 61 87 0.9069 9.0129240257974053E-01
2L_11059151_SNP C T 0.08125 13 147 0.408 3.9908146199193362E-01
2L_11059535_SNP A C 0.0974 15 139 0.4923 4.7623710146326526E-01
2L_11059650_SNP A C 0.4015 53 79 0.1366 1.0722788412306106E-01
2L_11059820_SNP T C 0.06494 10 144 0.8776 8.7295452782033389E-01
2L_11059864_SNP G A 0.4221 65 89 0.8244 8.1736564459774241E-01
2L_11059878_SNP G C 0.2215 33 116 0.8983 8.9393970929402622E-01
2L_11059889_SNP G T 0.4194 65 90 0.8361 8.3004636654679409E-01
2L_11059900_SNP T C 0.1226 19 136 0.8053 7.9874661890046883E-01
2L_11059910_SNP C A 0.4211 64 88 0.7991 7.8984517612483884E-01
2L_11059973_INS T TT 0.1203 16 117 0.4815 4.8565810403131515E-01
2L_11060169_SNP A C 0.26 39 111 0.9046 8.9973963417430258E-01
2L_11060170_SNP T A 0.2568 38 110 0.8663 8.5858231117821904E-01
2L_11060206_SNP G T 0.2432 36 112 0.9362 9.3344995475763370E-01
2L_11060209_SNP A G 0.2533 38 112 0.9369 9.3369359170112998E-01
2L_11060277_INS GATGCGAAGAAAAG G 0.2448 35 108 0.9945 9.9411238594331519E-01
2L_11060296_SNP C A 0.2013 30 119 0.7528 7.4502027698677287E-01
2L_11060432_SNP A G 0.3856 59 94 0.9293 9.2646222576003323E-01
2L_11060441_SNP A G 0.07975 13 150 0.6008 5.9598613852875026E-01
2L_11060557_SNP T G 0.1 15 135 0.4269 4.1343872619562250E-01
2L_11060634_SNP A C 0.07643 12 145 0.07988 7.0857401329522285E-02
2L_11060706_SNP T G 0.1046 16 137 0.1932 1.7546032267892464E-01
2L_11060716_SNP C T 0.1111 17 136 0.1732 1.5623791920756191E-01
2L_11060749_SNP G C 0.09804 15 138 0.146 1.2994563249388569E-01
2L_11060752_SNP G C 0.1039 16 138 0.1457 1.3088565531112006E-01
2L_11060757_SNP C T 0.1039 16 138 0.1457 1.3088565531112006E-01
2L_11060761_SNP A C 0.1046 16 137 0.1534 1.3827761944128214E-01
2L_11060786_DEL G GCGATTGG 0.1293 19 128 0.4392 4.1495654457596554E-01
2L_11060798_SNP T G 0.1523 23 128 0.351 3.2890633079916554E-01
2L_11060799_SNP T A 0.1523 23 128 0.1594 1.4523612589096335E-01
2L_11060802_SNP G A 0.1533 23 127 0.5683 5.5701283470101748E-01
2L_11060804_SNP T A 0.1523 23 128 0.2834 2.6106730452848204E-01
2L_11060812_SNP G C 0.1533 23 127 0.348 3.2433360061369121E-01
2L_11060825_SNP G A 0.3782 59 97 0.8303 8.2447600329877746E-01
2L_11060893_SNP T A 0.1569 24 129 0.3063 2.8694374278152179E-01
2L_11060914_SNP T A 0.1419 21 127 0.282 2.5605268382391533E-01
2L_11060918_INS CTGGATTTTC C 0.1634 25 128 0.3323 3.1286538784922924E-01
2L_11060922_SNP T A 0.1645 25 127 0.3264 3.0568382048866893E-01
2L_11060956_SNP A C 0.1523 23 128 0.3072 2.8465583311596754E-01
2L_11060957_DEL C CC 0.1409 21 128 0.151 1.3478548508376142E-01
2L_11061038_DEL A ATCA 0.1503 23 130 0.8356 8.3147666525916508E-01
2L_11061050_SNP T G 0.08974 14 142 0.4629 4.4869228812052564E-01
2L_11061081_SNP C T 0.3946 58 89 0.6568 6.4228614070687606E-01
2L_11061185_SNP C T 0.09877 16 146 0.5099 5.0292672650266712E-01
2L_11061194_SNP A C 0.07643 12 145 0.921 9.1882603127039064E-01
2L_11061333_SNP G A 0.4236 61 83 0.9849 9.8542633687154657E-01
2L_11061533_SNP T C 0.0566 9 150 0.1021 9.3966177144748309E-02
2L_11061540_SNP C A 0.2252 34 117 0.1326 1.1504249152641544E-01
2L_11061638_SNP T C 0.2632 40 112 0.7691 7.6141777906081842E-01
2L_11061682_SNP C A 0.4605 70 82 0.2458 2.2676692701500401E-01
2L_11061686_SNP A C 0.28 42 108 0.5228 5.0426208898973435E-01
2L_11061727_SNP T A 0.3642 55 96 0.3921 3.6908164377845265E-01
2L_11061778_SNP G T 0.2245 33 114 0.1847 1.5956536974359325E-01
2L_11061784_SNP G C 0.06369 10 147 0.4568 4.4277177671770906E-01
2L_11061799_SNP C G 0.4 60 90 0.2137 1.9935605326899719E-01
2L_11061840_SNP C G 0.08228 13 145 0.6226 6.1795518621874779E-01
2L_11061848_SNP T C 0.08497 13 140 0.9383 9.3597506009678000E-01
2L_11061867_SNP C T 0.2467 37 113 0.175 1.5463934219613573E-01
2L_11061902_DEL T TG 0.09677 15 140 0.5751 5.6098960641681028E-01
2L_11061974_SNP C T 0.05 8 152 0.6199 6.1326906484707067E-01
2L_11061987_SNP G C 0.0625 10 150 0.828 8.2407348695377269E-01
2L_11062116_DEL TT T 0.09272 14 137 0.838 8.3179938056301561E-01
2L_11062138_SNP T C 0.0625 10 150 0.7957 7.9330949978429066E-01
2L_11062215_SNP T C 0.0915 14 139 0.9053 9.0408234413215816E-01
2L_11062245_SNP A G 0.1667 26 130 0.2201 2.1092089562547034E-01
2L_11062325_SNP C T 0.1039 16 138 0.6717 6.5920037354794125E-01
2L_11062380_SNP G A 0.08917 14 143 0.2833 2.6984017812614347E-01
2L_11062482_SNP C T 0.08805 14 145 0.08592 7.8526622129768686E-02
2L_11062486_SNP G T 0.08805 14 145 0.08592 7.8526622129768686E-02
2L_11062524_SNP A T 0.48 72 78 0.2336 2.0912218448376318E-01
2L_11062535_SNP C A 0.2819 42 107 0.9855 9.8468844571758929E-01
2L_11062543_SNP T C 0.3493 51 95 0.6448 6.3181428415197072E-01
2L_11062566_SNP A G 0.3514 52 96 0.5717 5.4943560789459300E-01
2L_11062600_SNP A C 0.3624 54 95 0.5135 4.9274393502814673E-01
2L_11062608_SNP C T 0.3576 54 97 0.5667 5.4813580304176024E-01
2L_11062610_SNP A G 0.3469 51 96 0.5579 5.3587875107629623E-01
2L_11062681_SNP T C 0.0566 9 150 0.6147 6.0662459754478837E-01
2L_11062692_SNP G A 0.1745 26 123 0.1784 1.6073965827751413E-01
2L_11062847_SNP T A 0.0828 13 144 0.9032 9.1215331136237787E-01
2L_11062908_SNP T C 0.3129 46 101 0.292 2.6666545660181951E-01
2L_11062974_SNP T C 0.4067 61 89 0.5925 5.7679980139387532E-01
2L_11062985_SNP G A 0.3557 53 96 0.4619 4.3974171387212169E-01
2L_11063133_SNP G A 0.07097 11 144 0.721 7.1256387134775134E-01
2L_11063136_DEL A AA 0.0641 10 146 0.1493 1.3656409320616758E-01
2L_11063218_SNP A T 0.4503 68 83 0.2714 2.5281697160653938E-01
2L_11063314_SNP A T 0.4444 68 85 0.2686 2.5028793355668477E-01
2L_11063420_SNP G C 0.3333 50 100 0.5291 5.0981158294064566E-01
2L_11063477_SNP A G 0.06289 10 149 0.7007 6.9326476420385430E-01
2L_11063911_SNP A G 0.3046 46 105 0.6274 6.1937556794613369E-01
2L_11063946_SNP C T 0.05263 8 144 0.9675 9.6618237360175341E-01
2L_11064045_SNP T G 0.06918 11 148 0.9093 9.0730542353543964E-01
2L_11064166_SNP T G 0.06832 11 150 0.4392 4.3021353551327768E-01
2L_11064296_SNP T C 0.08075 13 148 0.8221 8.1896438501092383E-01
2L_11064362_SNP C G 0.1319 19 125 0.5427 5.6017768445555283E-01
2L_11064365_INS ATATACATAGATA A 0.08667 13 137 0.38 3.6881996094360958E-01
2L_11064371_SNP T A 0.08176 13 146 0.3316 3.1917811114050099E-01
2L_11064603_SNP T C 0.06173 10 152 0.584 5.7961882575344437E-01
2L_11064666_SNP A G 0.281 43 110 0.4981 4.8946755079016613E-01
2L_11064705_SNP G A 0.2013 30 119 0.836 8.3146554581479726E-01
2L_11064724_SNP T A 0.2081 31 118 0.9086 9.0341829672435758E-01
2L_11064748_SNP T C 0.4595 68 80 0.2551 2.2849998107662839E-01
2L_11064750_SNP A G 0.2053 31 120 0.8922 8.8674885703693918E-01
2L_11064777_SNP A G 0.2 30 120 0.8807 8.7560471811899188E-01
2L_11064784_SNP T G 0.05031 8 151 0.8864 8.8473988009645321E-01
2L_11064814_SNP A T 0.4094 61 88 0.2791 2.5325503843242636E-01
2L_11064858_DEL T TT 0.1097 17 138 0.5289 5.4863233606805561E-01
2L_11064861_SNP G T 0.09868 15 137 0.5421 5.5809461910544145E-01
2L_11064862_SNP A T 0.4962 66 67 0.3566 3.1876533988012312E-01
2L_11064863_SNP T A 0.1154 18 138 0.1053 9.7692431304897798E-02
2L_11064867_SNP T A 0.4783 66 72 0.4594 4.2025481631135631E-01
2L_11064880_INS G GGCATG 0.1474 23 133 0.1768 1.6501825977853080E-01
2L_11064894_SNP A C 0.1139 18 140 0.3386 3.2702308228899979E-01
2L_11064936_SNP G A 0.07843 12 141 0.7023 6.9173158647396327E-01
2L_11064961_SNP A C 0.2517 37 110 0.9911 9.9052814384852605E-01
2L_11064971_SNP A G 0.3919 58 90 0.2504 2.2509536051050449E-01
2L_11064982_SNP T A 0.06211 10 151 0.5736 5.6687600109177594E-01
2L_11064991_SNP G A 0.4615 66 77 0.7363 7.1736038763581744E-01
2L_11065066_SNP T G 0.2449 36 111 0.8877 8.8067703444928380E-01
2L_11065091_SNP A G 0.2466 36 110 0.9142 9.0850027787372523E-01
2L_11065109_INS AC A 0.2168 31 112 0.7569 7.4496270733543235E-01
2L_11065112_SNP A T 0.2313 34 113 0.9239 9.1931500541368072E-01
2L_11065136_SNP T A 0.2276 33 112 0.9343 9.2987519668269747E-01
2L_11065138_SNP A C 0.226 33 113 0.7584 7.4921405056027335E-01
2L_11065213_SNP G A 0.2449 36 111 0.3838 3.5741564927053537E-01
2L_11065284_SNP T A 0.3691 55 94 0.146 1.2465146506880798E-01
2L_11065295_SNP A G 0.1392 22 136 0.3766 3.7331263488760191E-01
2L_11065345_SNP A G 0.1049 17 145 0.3615 3.5394854097814188E-01
2L_11065561_INS AGCAGGG A 0.08228 13 145 0.2052 1.9334318858601440E-01
2L_11065562_INS ACAGGGA A 0.3072 47 106 0.09557 8.2085373718327220E-02
2L_11065573_SNP T C 0.08176 13 146 0.1618 1.5211873496573736E-01
2L_11065594_SNP G T 0.07595 12 146 0.1669 1.5593847206974787E-01
2L_11065602_SNP C A 0.1039 16 138 0.3998 3.8201203807250761E-01
2L_11065608_SNP A G 0.2566 39 113 0.9209 9.1755638661344718E-01
2L_11065610_DEL A ATTCGA 0.08176 13 146 0.2061 1.9564284339034621E-01
2L_11065614_SNP A G 0.3409 45 87 0.06587 8.1677015568550435E-02
2L_11065646_SNP C T 0.2432 36 112 0.8419 8.3517011789885465E-01
2L_11065656_SNP T A 0.08805 14 145 0.1057 1.0123795649449907E-01
2L_11065657_SNP G T 0.09317 15 146 0.2779 2.6890275116316620E-01
2L_11065670_SNP G T 0.2973 44 104 0.1324 1.1887455636195476E-01
2L_11065673_SNP T C 0.3154 47 102 0.1756 1.5527275765968962E-01
2L_11065716_SNP T A 0.4257 63 85 0.4234 3.9645594026618403E-01
2L_11065795_SNP T C 0.08176 13 146 0.2282 2.1772294831623995E-01
2L_11065933_SNP T A 0.1645 25 127 0.4724 4.5195013934051353E-01
2L_11066025_SNP A C 0.3576 54 97 0.7457 7.3418720716939889E-01
2L_11066058_SNP G C 0.1321 21 138 0.592 5.8488794730936677E-01
2L_11066072_SNP C T 0.07362 12 151 0.7315 7.2799538886432136E-01
2L_11066133_SNP G A 0.4371 66 85 0.3019 2.7986689772502371E-01
2L_11066160_SNP T C 0.4452 65 81 0.3367 3.3436928701346302E-01
2L_11066197_SNP A T 0.4545 65 78 0.4161 3.9886862297448100E-01
2L_11066203_SNP A T 0.1053 14 119 0.8262 8.1415515503437974E-01
2L_11066242_SNP C T 0.07006 11 146 0.9866 9.8716060575316900E-01
2L_11066263_SNP T A 0.09868 15 137 0.6174 6.0654369783241946E-01
2L_11066304_SNP T G 0.1274 20 137 0.5847 5.8157730237255634E-01
2L_11066395_SNP C T 0.3401 50 97 0.2545 2.2850347878441479E-01
2L_11066483_SNP A G 0.05769 9 147 0.2315 2.1582664973730203E-01
2L_11066512_SNP T G 0.1176 18 135 0.4286 4.0837718210901863E-01
2L_11066527_SNP C T 0.05625 9 151 0.607 5.9955441676710297E-01
2L_11066579_SNP T C 0.121 19 138 0.4401 4.2823989840101950E-01
2L_11066597_DEL T TCTT 0.05769 9 147 0.7058 6.9971117906388114E-01
2L_11066606_SNP C G 0.1329 21 137 0.2894 2.7666226810732719E-01
2L_11066610_SNP A G 0.1118 17 135 0.3921 3.6986507299048055E-01
2L_11066769_SNP G T 0.3221 48 101 0.1258 1.0749335723907916E-01
2L_11066844_SNP A C 0.05521 9 154 0.7507 7.4752759954782166E-01
2L_11066879_SNP A G 0.1013 16 142 0.8274 8.2408679416464758E-01
2L_11067117_SNP T A 0.06962 11 147 0.15 1.4263315772368768E-01
2L_11067157_SNP T G 0.0559 9 152 0.8837 8.8147926660571341E-01
2L_11067192_INS GG G 0.3191 45 96 0.0823 6.6614638800518960E-02
2L_11067271_SNP C A 0.06289 10 149 0.8701 8.6718238424857141E-01
2L_11067273_SNP C T 0.06289 10 149 0.8701 8.6718238424857141E-01
2L_11067276_SNP T A 0.3595 55 98 0.1485 1.3198957822646895E-01
2L_11067308_SNP A C 0.06962 11 147 0.4377 4.2470726566987160E-01
2L_11067327_SNP T G 0.0625 10 150 0.8559 8.5275179923464339E-01
2L_11067331_SNP G C 0.125 20 140 0.1615 1.5250945131661142E-01
2L_11067333_SNP C T 0.05696 9 149 0.9727 9.7195301648093113E-01
2L_11067335_SNP T A 0.06329 10 148 0.8655 8.6173668768146150E-01
2L_11067351_SNP G A 0.05732 9 148 0.8839 8.8091485496573330E-01
2L_11067369_SNP C T 0.06875 11 149 0.8847 8.8243276315648045E-01
2L_11067456_SNP G T 0.1321 21 138 0.2946 2.8326371105202663E-01
2L_11067675_SNP T C 0.4503 68 83 0.1118 9.5058678911612238E-02
2L_11067705_SNP A T 0.1125 18 142 0.9469 9.4569114690135081E-01
2L_11067754_SNP T C 0.0974 15 139 0.4569 4.4255046025342848E-01
2L_11067812_SNP G A 0.0559 9 152 0.7677 7.6329883166858736E-01
2L_11067871_SNP G A 0.2323 36 119 0.6585 6.4853403900103368E-01
2L_11067893_SNP C G 0.2583 39 112 0.09609 8.0692908946171260E-02
2L_11067895_SNP G A 0.2483 37 112 0.09991 8.3022832439796745E-02
2L_11067922_SNP T C 0.06832 11 150 0.9259 9.2449254853191565E-01
2L_11068077_SNP G A 0.08589 14 149 0.1447 1.3965061117885624E-01
2L_11068094_SNP G T 0.06748 11 152 0.7783 7.7537328984846443E-01
2L_11068115_SNP T A 0.3113 47 104 0.7796 7.6955380348309022E-01
2L_11068155_SNP T A 0.07595 12 146 0.3833 3.6962973541491773E-01
2L_11068185_SNP T G 0.3725 57 96 0.0608 5.0906229187928566E-02
2L_11068188_DEL A AA 0.1448 21 124 0.2389 2.1098514826870707E-01
2L_11068282_SNP C T 0.09677 15 140 0.3446 3.2994330939411598E-01
2L_11068401_SNP C A 0.3784 56 92 0.2448 2.2198904416417875E-01
2L_11068408_INS AC A 0.06494 10 144 0.8685 8.6337055482365122E-01
2L_11068433_DEL AA A 0.2 29 116 0.7222 7.1145701418492324E-01
2L_11068572_SNP T C 0.07643 12 145 0.2005 1.9709779707056663E-01
2L_11068599_SNP A C 0.06962 11 147 0.2995 2.8570231785172606E-01
2L_11068602_SNP A C 0.06329 10 148 0.09946 9.3366723749875424E-02
2L_11068667_SNP A G 0.1076 17 141 0.5394 5.2885489196858648E-01
2L_11068672_SNP C G 0.3158 48 104 0.06782 5.6008557453203156E-02
2L_11068744_SNP G C 0.1373 21 132 0.3792 3.5872954903265719E-01
2L_11068857_SNP C A 0.05844 9 145 0.175 1.5997171608051730E-01
2L_11068890_SNP A C 0.4532 63 76 0.08199 7.2537290599701335E-02
2L_11068949_SNP T C 0.3154 47 102 0.4135 3.9146352969885156E-01
2L_11068970_SNP C T 0.08333 13 143 0.9044 9.0111711310529508E-01
2L_11069474_DEL A AG 0.08553 13 139 0.7878 7.7855252166161582E-01
2L_11069492_SNP A G 0.2685 40 109 0.6665 6.4975054467970006E-01
2L_11069500_SNP A T 0.3922 60 93 0.7544 7.4446842737722274E-01
2L_11069514_SNP G A 0.34 51 99 0.7252 7.1185108947375419E-01
2L_11069523_SNP G A 0.3243 48 100 0.734 7.1951908548612287E-01
2L_11069572_SNP T A 0.2933 44 106 0.6681 6.5245988787658737E-01
2L_11069573_SNP A C 0.2905 43 105 0.7129 6.9758804962628251E-01
2L_11069574_SNP G T 0.07692 12 144 0.4823 4.6735699857088753E-01
2L_11069580_SNP G A 0.2953 44 105 0.6547 6.3757031225989902E-01
2L_11069595_SNP T A 0.3487 53 99 0.6064 5.8935035126629765E-01
2L_11069602_INS T CTATGTAC 0.4636 70 81 0.7246 7.1187647601254955E-01
2L_11069606_SNP C A 0.4702 71 80 0.5929 5.7961232326516154E-01
2L_11069609_SNP C T 0.4702 71 80 0.7098 6.9640957781382484E-01
2L_11069611_SNP G T 0.4636 70 81 0.6566 6.4157000137757447E-01
2L_11069613_SNP A T 0.07947 12 139 0.596 5.7863776694250135E-01
2L_11069620_SNP C T 0.4702 71 80 0.715 7.0186713827231573E-01
2L_11069625_DEL AGGTGA A 0.46 69 81 0.7351 7.2196811471346201E-01
2L_11069633_SNP T C 0.3133 47 103 0.7614 7.5471489688259741E-01
2L_11069648_SNP A G 0.4145 63 89 0.6541 6.3877558846634708E-01
2L_11069655_SNP C A 0.4067 61 89 0.6411 6.2307409890614118E-01
2L_11069656_SNP G A 0.06135 10 153 0.9617 9.6117278263443184E-01
2L_11069661_SNP C G 0.302 45 104 0.987 9.8640648138700804E-01
2L_11069688_INS TT T 0.4539 69 83 0.9152 9.1127611588192048E-01
2L_11069693_SNP C G 0.34 51 99 0.5651 5.4586265218752716E-01
2L_11069703_SNP A T 0.07692 12 144 0.4823 4.6735699857088753E-01
2L_11069706_DEL T TT 0.2715 41 110 0.8035 7.9426742051210408E-01
2L_11069720_SNP G A 0.3464 53 100 0.6456 6.3109809215694579E-01
2L_11069725_INS TGG C 0.2763 42 110 0.8019 7.9321603126316953E-01
2L_11069727_SNP A T 0.2697 41 111 0.8723 8.6719430453258917E-01
2L_11069731_SNP T A 0.3377 51 100 0.6173 5.9951379650916370E-01
2L_11069764_SNP A T 0.09317 15 146 0.718 7.1420616566746098E-01
2L_11069778_SNP C G 0.05625 9 151 0.6136 6.0662863222633268E-01
2L_11069802_SNP T C 0.08805 14 145 0.3578 3.4693802984886213E-01
2L_11069815_SNP T G 0.1 16 144 0.504 4.9669641226217121E-01
2L_11069830_SNP C A 0.4702 71 80 0.6965 6.8356733914865253E-01
2L_11069899_SNP T C 0.3667 55 95 0.9853 9.8453826570259628E-01
2L_11069917_MNP CCAA TGCC 0.1961 30 123 0.8602 8.5483363028221870E-01
2L_11069929_SNP A G 0.3379 49 96 0.9915 9.9099699339341274E-01
2L_11070009_SNP A G 0.1569 24 129 0.3346 3.2151506833422117E-01
2L_11070023_SNP G C 0.1375 22 138 0.9197 9.1795437095384513E-01
2L_11070123_SNP A G 0.1986 29 117 0.6937 6.8357509098795877E-01
2L_11070164_SNP T C 0.4771 73 80 0.3813 3.6553711952110002E-01
2L_11070194_SNP G T 0.2313 34 113 0.05435 4.6411450254254083E-02
2L_11070210_SNP A C 0.2432 36 112 0.08279 6.9278431404419541E-02
2L_11070308_INS ACT TG 0.2968 46 109 0.01408 1.1084759560108272E-02
2L_11070687_SNP C T 0.2614 40 113 0.2074 1.9048898462466246E-01
2L_11070738_SNP A T 0.2692 42 114 0.2933 2.7673318983007766E-01
2L_11070741_SNP G A 0.2662 41 113 0.3277 3.0859034306805977E-01
2L_11070756_SNP C G 0.2597 40 114 0.3811 3.6447894458682528E-01
2L_11070757_SNP A G 0.2614 40 113 0.4495 4.3898730197016234E-01
2L_11070761_SNP G A 0.3467 52 98 0.3903 3.6601802987340559E-01
2L_11070770_SNP T C 0.271 42 113 0.3247 3.0669518796356343E-01
2L_11070799_SNP T A 0.2692 42 114 0.3287 3.1221264151108197E-01
2L_11070825_SNP T A 0.08642 14 148 0.8662 8.6441095405434443E-01
2L_11070834_SNP G A 0.351 53 98 0.07477 6.1177268951855511E-02
2L_11070869_SNP A G 0.4052 62 91 0.04317 3.5330063154679410E-02
2L_11070870_SNP A C 0.2968 46 109 0.07298 6.2899105749590803E-02
2L_11070877_SNP A C 0.2903 45 110 0.05874 5.0041223932127323E-02
2L_11070973_SNP G A 0.3624 54 95 0.5427 5.1988573269797977E-01
2L_11070984_SNP T A 0.3151 46 100 0.1198 1.0222384568977216E-01
2L_11070992_SNP G T 0.05625 9 151 0.3555 3.4677401690180465E-01
2L_11071151_SNP C T 0.1933 29 121 0.8939 8.8838124079095238E-01
2L_11071246_SNP C T 0.4444 64 80 0.8432 8.3291255514979734E-01
2L_11071249_SNP T C 0.4527 67 81 0.998 9.9784549839618786E-01
2L_11071250_SNP A G 0.3333 51 102 0.836 8.2891892083709517E-01
2L_11071315_SNP T G 0.0974 15 139 0.9941 9.9396803598547345E-01
2L_11071321_SNP T C 0.06289 10 149 0.9706 9.6982273863083968E-01
2L_11071340_SNP G T 0.1892 28 120 0.9921 9.9180854364892646E-01
2L_11071469_SNP A T 0.05096 8 149 0.6182 6.0729969946408913E-01
2L_11071505_SNP A G 0.05806 9 146 0.6372 6.2732756938210721E-01
2L_11071518_SNP C G 0.1457 22 129 0.4781 4.5878771825851039E-01
2L_11071558_SNP A T 0.2349 35 114 0.6372 6.2191721426634050E-01
2L_11071559_SNP A T 0.24 36 114 0.5051 4.8451224724098108E-01
2L_11071563_SNP C T 0.24 36 114 0.5051 4.8451224724098108E-01
2L_11071588_DEL C CC 0.06289 10 149 0.8214 8.1692431262845056E-01
2L_11071593_SNP A G 0.2365 35 113 0.4478 4.2344427987932043E-01
2L_11071621_SNP A G 0.121 19 138 0.9828 9.8223973433329148E-01
2L_11071627_SNP T C 0.4286 60 80 0.09906 7.8921104137721937E-02
2L_11071628_SNP A C 0.05556 9 153 0.5934 5.8724246383272838E-01
2L_11071656_SNP A G 0.3831 59 95 0.1353 1.1989432693789748E-01
2L_11071677_SNP A C 0.404 61 90 0.08098 6.6688418226182461E-02
2L_11071685_SNP A G 0.4 60 90 0.05588 4.3843239787958663E-02
2L_11072055_SNP A G 0.06494 10 144 0.568 5.5223142267636482E-01
2L_11072204_SNP A G 0.2353 36 117 0.7474 7.3770802436608407E-01
2L_11072239_SNP T G 0.3014 44 102 0.7485 7.3686988747915949E-01
2L_11072318_SNP G C 0.1258 19 132 0.8314 8.2292368040422870E-01
2L_11072446_SNP T A 0.3691 55 94 0.813 8.0413369737293572E-01
2L_11072450_DEL C GGGGTTGTGATACTGAT 0.1307 20 133 0.9522 9.5016028610036096E-01
2L_11072467_SNP G A 0.4459 66 82 0.962 9.5985283023622525E-01
2L_11072468_SNP T A 0.1192 18 133 0.9905 9.9003692410611521E-01
2L_11072471_INS T TGC 0.2953 44 105 0.7436 7.3041338174399995E-01
2L_11072474_SNP A C 0.449 66 81 0.8717 8.6362043768614827E-01
2L_11072496_DEL T TT 0.06494 10 144 0.6188 6.1333016388164108E-01
2L_11072516_SNP G A 0.4248 65 88 0.8994 8.9501438308585790E-01
2L_11072526_SNP G A 0.4503 68 83 0.919 9.1522673233451957E-01
2L_11072673_SNP G C 0.4702 71 80 0.1733 1.5512505671439702E-01
2L_11072699_SNP C T 0.32 48 102 0.01547 1.2395368484227561E-02
2L_11072716_SNP A G 0.2078 32 122 0.03255 2.6339829918804784E-02
2L_11072790_SNP T C 0.1361 20 127 0.8095 8.0040411706820858E-01
2L_11072947_SNP C T 0.4901 74 77 0.6024 5.8559571485263040E-01
2L_11072958_SNP A T 0.08696 14 147 0.6806 6.7477887727552832E-01
2L_11073125_DEL G GCTATTTTG 0.3217 46 97 0.5786 5.8907562692641879E-01
2L_11073155_SNP C G 0.2829 43 109 0.2327 2.1298098013384947E-01
2L_11073227_SNP G T 0.1126 17 134 0.7481 7.3617388985174004E-01
2L_11073309_SNP G A 0.07692 12 144 0.5672 5.5415920562623111E-01
2L_11073326_SNP A G 0.08904 13 133 0.9521 9.4906554856041203E-01
2L_11073402_SNP T A 0.2886 43 106 0.6705 6.8357530267206079E-01
2L_11073403_SNP G A 0.1961 30 123 0.8593 8.5361056685708259E-01
2L_11073428_SNP T G 0.06369 10 147 0.08021 7.1379562133915581E-02
2L_11073466_SNP A T 0.07595 12 146 0.2663 2.5924008639939577E-01
2L_11073489_SNP A C 0.05625 9 151 0.9254 9.2374537830051007E-01
2L_11073509_SNP A T 0.32 48 102 0.9092 9.0461142539522554E-01
2L_11073588_SNP T C 0.1366 22 139 0.7853 7.8144788965782408E-01
2L_11073590_SNP T G 0.09868 15 137 0.8392 8.3205186570064771E-01
2L_11073602_SNP T C 0.3836 56 90 0.8965 8.9056235183474552E-01
2L_11073980_SNP A C 0.08537 14 150 0.1047 1.0118561167110585E-01
2L_11073997_SNP G T 0.3399 52 101 0.2293 2.1158338565921608E-01
2L_11074055_SNP C T 0.2595 41 117 0.281 2.6751640969945412E-01
2L_11074057_SNP A T 0.2595 41 117 0.2762 2.6284406904089119E-01
2L_11074058_SNP T C 0.2564 40 116 0.2717 2.5817395890560579E-01
2L_11074065_SNP C T 0.2484 38 115 0.1922 1.7535188999177465E-01
2L_11074069_SNP C T 0.2143 33 121 0.9121 9.0877898187728923E-01
2L_11074145_SNP G A 0.09317 15 146 0.8887 8.8704711730086661E-01
2L_11074156_SNP A G 0.09434 15 144 0.904 9.0200229257188713E-01
2L_11074158_SNP G T 0.09938 16 145 0.7695 7.6568879971547077E-01
2L_11074164_SNP T G 0.09938 16 145 0.7695 7.6568879971547077E-01
2L_11074177_SNP G T 0.2092 32 121 0.9567 9.5538692980933382E-01
2L_11074188_DEL G GAATA 0.2092 32 121 0.8014 7.9391110457853176E-01
2L_11074203_SNP C T 0.3878 57 90 0.4677 4.4282718556389800E-01
2L_11074204_SNP A T 0.3958 57 87 0.4331 4.0338548546622777E-01
2L_11074215_SNP A G 0.3958 57 87 0.4355 4.0540007863175220E-01
2L_11074233_SNP A G 0.07927 13 151 0.1343 1.3026343325503698E-01
2L_11074239_SNP T G 0.2583 39 112 0.2553 2.3551423022996021E-01
2L_11074244_INS TT T 0.2581 40 115 0.2821 2.6772660075339538E-01
2L_11074251_SNP G T 0.07927 13 151 0.1343 1.3026343325503698E-01
2L_11074253_SNP C A 0.2662 41 113 0.3081 2.9208510015659905E-01
2L_11074259_INS TT T 0.2484 38 115 0.2987 2.8156982240000594E-01
2L_11074294_SNP T C 0.2078 32 122 0.4996 4.8717673856250454E-01
2L_11074507_SNP A G 0.1611 24 125 0.8522 8.4734861970805542E-01
2L_11074574_SNP C T 0.1275 19 130 0.4225 4.0399040840516631E-01
2L_11074594_SNP A G 0.183 28 125 0.7948 7.8692251727152340E-01
2L_11074618_SNP T G 0.1447 22 130 0.2822 2.6226553349187076E-01
2L_11074653_DEL G GG 0.2014 29 115 0.486 4.5925556307185134E-01
2L_11074657_SNP G C 0.2014 29 115 0.4689 4.4157952808433254E-01
2L_11074659_SNP A G 0.05625 9 151 0.5907 5.8401197554591744E-01
2L_11074660_SNP T G 0.05031 8 151 0.8231 8.1881006777445764E-01
2L_11074688_SNP G A 0.2583 39 112 0.6405 6.2834599963500992E-01
2L_11074800_DEL T TCGGGAC 0.06122 9 138 0.4166 3.9533087912823073E-01
2L_11075146_SNP A G 0.2886 43 106 0.02139 1.5496476000396324E-02
2L_11075160_SNP G A 0.1355 21 134 0.3698 3.6271835351243342E-01
2L_11075300_SNP C G 0.1032 16 139 0.8252 8.1921070802265472E-01
2L_11075352_SNP G C 0.1548 24 131 0.4561 4.4582280079733572E-01
2L_11075378_SNP C T 0.3766 58 96 0.2465 2.3927568869821536E-01
2L_11075466_DEL C CA 0.07453 12 149 0.7366 7.3170053287789627E-01
2L_11075502_SNP T C 0.1234 19 135 0.8895 8.8559964790418855E-01
2L_11075537_SNP G T 0.1437 23 137 0.05075 6.0807704087401153E-02
2L_11075634_SNP C G 0.2848 43 108 0.303 2.8339846346088848E-01
2L_11075664_SNP C T 0.1325 20 131 0.4479 4.3181289139898882E-01
2L_11075822_SNP G A 0.06211 10 151 0.5013 4.9392569779584639E-01
2L_11075854_SNP A G 0.09317 15 146 0.4922 4.8369950490101232E-01
2L_11075870_SNP G C 0.0625 10 150 0.8372 8.3358451761146168E-01
2L_11075884_SNP A T 0.05063 8 150 0.9371 9.3554291496545783E-01
2L_11075936_SNP T A 0.07586 11 134 0.7422 7.3592877392448597E-01
2L_11075939_SNP C A 0.07534 11 135 0.7384 7.3021762698242032E-01
2L_11075940_SNP A C 0.07534 11 135 0.4073 3.9812149280996534E-01
2L_11075946_SNP G T 0.08276 12 133 0.8134 8.0720918351197934E-01
2L_11076057_SNP A G 0.06667 9 126 0.2339 2.0316207380937923E-01
2L_11076127_INS CTTTAAAGGAAT C 0.0922 13 128 0.6919 6.7955928181494063E-01
2L_11076130_SNP G T 0.09353 13 126 0.6835 6.6895208006061480E-01
2L_11076154_SNP T C 0.06294 9 134 0.5101 4.9705653161892893E-01
2L_11076177_SNP A T 0.1971 27 110 0.9398 9.3558235792881606E-01
2L_11076562_INS TATATATATAT T 0.05161 8 147 0.8913 8.8785652937216153E-01
2L_11076654_SNP T G 0.09023 12 121 0.6549 6.3417305133935453E-01
2L_11076696_DEL A AGCTC 0.0566 9 150 0.6291 6.2258947388847163E-01
2L_11076810_SNP G A 0.2662 41 113 0.8828 8.7794643532072647E-01
2L_11076887_SNP T G 0.1083 17 140 0.5803 5.6946173251318477E-01
2L_11076915_SNP C T 0.3816 58 94 0.9471 9.4504537596177296E-01
2L_11076921_SNP G C 0.2025 32 126 0.5118 4.9995094362679471E-01
2L_11076962_SNP G A 0.3784 56 92 0.9717 9.7069535826938813E-01
2L_11076986_SNP T G 0.3446 51 97 0.5503 5.2797216710634087E-01
2L_11077013_SNP A T 0.09091 14 140 0.738 7.3353457139440437E-01
2L_11077016_SNP G A 0.1146 18 139 0.7354 7.2738768558705735E-01
2L_11077075_SNP A G 0.1176 18 135 0.647 6.3433722126485947E-01
2L_11077097_SNP T A 0.1039 16 138 0.6541 6.4539267521775256E-01
2L_11077150_SNP A G 0.4388 61 78 0.5249 5.0873254851817962E-01
2L_11077245_SNP A G 0.06875 11 149 0.6922 6.8572392944976290E-01
2L_11077255_SNP C A 0.1226 19 136 0.5356 5.1993919925009624E-01
2L_11077359_SNP G C 0.09494 15 143 0.171 1.6229728042343627E-01
2L_11077427_SNP T C 0.0625 10 150 0.5362 5.3560717105443301E-01
2L_11077459_SNP A T 0.2273 35 119 0.3585 3.4125269104650802E-01
2L_11077512_SNP T C 0.1049 17 145 0.07332 6.8629356660828700E-02
2L_11077528_SNP A G 0.07643 12 145 0.9546 9.5335879933904044E-01
2L_11077532_SNP G T 0.09434 15 144 0.01522 1.3788120802993601E-02
2L_11077544_SNP G A 0.2745 42 111 0.1038 9.1794458957142000E-02
2L_11077715_SNP C T 0.1772 28 130 0.3109 2.9710831512602498E-01
2L_11077720_SNP G T 0.09804 15 138 0.7195 7.0817664494676202E-01
2L_11077799_SNP T G 0.1923 30 126 0.1373 1.2907523033985058E-01
2L_11077882_SNP C T 0.2628 41 115 0.02043 1.7002401270847782E-02
2L_11077959_SNP G T 0.1806 28 127 0.03879 3.3176308930032407E-02
2L_11077994_INS GG G 0.3791 58 95 0.2279 2.1349654159296749E-01
2L_11078003_SNP G C 0.3267 49 101 0.5922 5.7369174539048240E-01
2L_11078009_SNP C G 0.3267 49 101 0.1006 8.5172217785362436E-02
2L_11078017_DEL A AG 0.1125 18 142 0.03822 3.4529268847841070E-02
2L_11078021_SNP G A 0.3268 50 103 0.008895 6.4789020571388066E-03
2L_11078032_SNP C A 0.1883 29 125 0.02275 1.8876144563344643E-02
2L_11078041_SNP T A 0.1266 20 138 0.6692 6.6067309745239688E-01
2L_11078054_SNP G T 0.1097 17 138 0.3874 3.7505768408917217E-01
2L_11078055_SNP G A 0.3333 50 100 0.0977 8.2903163058402188E-02
2L_11078056_SNP A C 0.1126 17 134 0.676 6.6890160577710067E-01
2L_11078106_SNP A G 0.2685 40 109 0.7899 7.7944076023502085E-01
2L_11078109_SNP T A 0.2416 36 113 0.326 3.1524220915188161E-01
2L_11078119_SNP A C 0.1329 21 137 0.5515 5.4320535656781521E-01
2L_11078120_SNP T A 0.1266 20 138 0.597 5.8883629559172534E-01
2L_11078137_SNP G A 0.1419 21 127 0.5708 5.9206064828323113E-01
2L_11078138_SNP T C 0.1409 21 128 0.7312 7.2077008169498225E-01
2L_11078140_SNP G A 0.137 20 126 0.4896 4.7285689525182995E-01
2L_11078158_SNP G C 0.09615 15 141 0.4204 4.1430913776274059E-01
2L_11078161_SNP T A 0.06329 10 148 0.3873 3.8103526023826428E-01
2L_11078165_SNP C G 0.2517 37 110 0.7845 7.7574242708311170E-01
2L_11078173_SNP C T 0.3007 46 107 0.3064 2.8853981933754391E-01
2L_11078182_SNP T C 0.3741 55 92 0.3273 3.0320476117713169E-01
2L_11078213_INS TAATT T 0.4934 75 77 0.4686 4.5074434557037291E-01
2L_11078239_INS AACTAA A 0.1592 25 132 0.583 5.7192408763720293E-01
2L_11078243_SNP T G 0.1558 24 130 0.6455 6.3331526481635914E-01
2L_11078244_INS ACTAATATGA A 0.118 19 142 0.8087 8.0505921944821413E-01
2L_11078246_DEL TATGAA CGACACGTCC 0.2911 46 112 0.1546 1.4413261356476847E-01
2L_11078259_SNP G A 0.4558 67 80 0.764 7.5026396077455737E-01
2L_11078264_SNP A T 0.1146 18 139 0.7834 7.7692285491355728E-01
2L_11078266_INS ATTATTACTT CA 0.1013 16 142 0.9464 9.4492878412987413E-01
2L_11078270_SNP T C 0.1076 17 141 0.8746 8.7416103109263732E-01
2L_11078277_INS TTACTGAT T 0.1019 16 141 0.9432 9.4148068889698755E-01
2L_11078290_SNP A T 0.1132 18 141 0.05591 5.5869233176706341E-02
2L_11078294_SNP C T 0.3056 44 100 0.527 4.9770330771178295E-01
2L_11078405_SNP C T 0.1646 26 132 0.07854 7.1194497290475098E-02
2L_11078407_SNP T G 0.1646 26 132 0.072 6.4999483160535124E-02
2L_11078441_SNP G A 0.2583 39 112 0.4253 4.0283924564465090E-01
2L_11078494_SNP G A 0.1921 29 122 0.8682 8.6192707157692128E-01
2L_11078498_SNP T A 0.4863 71 75 0.01046 6.6804634912756419E-03
2L_11078526_SNP T C 0.05488 9 155 0.8658 8.6436958061190838E-01
2L_11078669_SNP T G 0.2534 37 109 0.6617 6.4401093998147929E-01
2L_11078727_SNP A G 0.1274 20 137 0.3049 3.3692803371642643E-01
2L_11078764_SNP G A 0.1677 26 129 0.7777 7.7024778138774586E-01
2L_11078785_SNP T C 0.4 58 87 0.7756 7.6082931060513126E-01
2L_11078796_SNP C G 0.2152 34 124 0.5269 5.1516532479958066E-01
2L_11078830_SNP A T 0.4797 71 77 0.2726 2.4410179315245206E-01
2L_11078831_SNP T G 0.4762 70 77 0.2652 2.3527866333003589E-01
2L_11078857_SNP A T 0.4527 67 81 0.4585 4.3197221252966889E-01
2L_11078921_SNP A G 0.4765 71 78 0.8778 8.7105939270479305E-01
2L_11079034_SNP C G 0.2185 33 118 0.3407 3.2388491886178861E-01
2L_11079044_SNP A G 0.2338 36 118 0.5905 5.7660124646027011E-01
2L_11079136_SNP T A 0.1046 16 137 0.1001 8.8196470268945171E-02
2L_11079152_SNP A G 0.2937 42 101 0.8467 8.3805744733423837E-01
2L_11079218_SNP A G 0.05625 9 151 0.3726 3.6414174663813192E-01
2L_11079286_SNP A G 0.1895 29 124 0.1296 1.1329300091340433E-01
2L_11079324_SNP T C 0.2549 39 114 0.4971 4.7957627126361124E-01
2L_11079343_SNP C A 0.3506 54 100 0.2277 2.1445657947012031E-01
2L_11079367_SNP C G 0.34 51 99 0.7836 7.7341706576794411E-01
2L_11079368_SNP G A 0.3356 50 99 0.7852 7.7435954006604035E-01
2L_11079384_SNP T A 0.0566 9 150 0.6108 6.0237662648567325E-01
2L_11079389_SNP A G 0.1325 20 131 0.3076 2.8602352337981429E-01
2L_11079460_SNP G A 0.2566 39 113 0.9503 9.5289236827240908E-01
2L_11079500_SNP A G 0.1656 26 131 0.1829 1.6922176791126575E-01
2L_11079625_SNP A G 0.2185 33 118 0.7112 7.0416302363929772E-01
2L_11079686_SNP G C 0.0625 10 150 0.4503 4.4166485772360597E-01
2L_11079689_SNP T A 0.0679 11 151 0.4235 4.1737321711845365E-01
2L_11079690_SNP T A 0.06832 11 150 0.4105 4.0448524229676275E-01
2L_11079849_SNP T G 0.2715 41 110 0.9659 9.6418968433394692E-01
2L_11079853_SNP C G 0.2867 43 107 0.9819 9.8107468571424294E-01
2L_11079860_SNP A G 0.2792 43 111 0.9263 9.2329085909418951E-01
2L_11079897_SNP G T 0.2129 33 122 0.4793 4.6417969468639286E-01
2L_11080046_SNP A G 0.1962 31 127 0.8102 8.0493216461351935E-01
2L_11080152_SNP G C 0.3425 50 96 0.8251 8.1440458036189645E-01
2L_11080232_SNP G C 0.1935 30 125 0.4072 3.9971309362252561E-01
2L_11080319_SNP A T 0.3403 49 95 0.5267 4.9874608493115502E-01
2L_11080328_SNP T G 0.2819 42 107 0.3205 2.9773872386763933E-01
2L_11080330_SNP A T 0.2819 42 107 0.3927 3.7349293281084173E-01
2L_11080406_SNP T C 0.2434 37 115 0.4771 4.5631872388048900E-01
2L_11080415_SNP T G 0.1333 20 130 0.9546 9.5232923682643489E-01
2L_11080416_SNP T G 0.1382 21 131 0.8746 8.6920556824221373E-01
2L_11080451_SNP T C 0.2323 36 119 0.3172 2.9896568813163904E-01
2L_11080457_SNP C T 0.1118 17 135 0.3855 4.1624498176334035E-01
2L_11080476_SNP G A 0.3161 49 106 0.5848 5.7236602720328855E-01
2L_11080535_SNP T A 0.483 71 76 0.9583 9.5563346073183553E-01
2L_11080558_SNP T A 0.08075 13 148 0.1064 9.9678678819699384E-02
2L_11080562_SNP G T 0.08075 13 148 0.1121 1.0651213918758817E-01
2L_11080565_SNP T C 0.08025 13 149 0.1067 1.0098106842241372E-01
2L_11080679_SNP C T 0.3521 50 92 0.02977 2.0224202600740045E-02
2L_11080682_SNP C T 0.06918 11 148 0.4311 4.2097837428533535E-01
2L_11080695_SNP A T 0.4818 66 71 0.1702 1.3360361246853658E-01
2L_11080703_DEL T TT 0.0942 13 125 0.505 4.8206953504526384E-01
2L_11080715_SNP C T 0.1857 26 114 0.2501 2.1201483390314313E-01
2L_11080720_SNP T A 0.1702 24 117 0.4853 4.5696916478162919E-01
2L_11080756_SNP C T 0.06993 10 133 0.1261 1.0689567384053855E-01
2L_11080768_SNP C T 0.08333 11 121 0.2143 1.7867529147986483E-01
2L_11080804_SNP A G 0.05634 8 134 0.8041 7.8990122948792718E-01
2L_11080815_SNP A T 0.0596 9 142 0.07592 6.5499707902065801E-02
2L_11080831_SNP A G 0.2374 33 106 0.9036 8.9915291537964248E-01
2L_11080848_SNP A T 0.2199 31 110 0.8498 8.3852383090938798E-01
2L_11080863_SNP T G 0.2207 32 113 0.8187 8.0682306965890360E-01
2L_11080865_SNP C A 0.09554 15 142 0.5676 5.5737311916042453E-01
2L_11080874_SNP A T 0.05696 9 149 0.1427 1.3639264933532114E-01
2L_11080893_SNP G T 0.1795 28 128 0.8562 8.5171536182280438E-01
2L_11080932_SNP T C 0.1871 29 126 0.589 5.7709884418677149E-01
2L_11080939_SNP G A 0.2323 36 119 0.9576 9.5598424838194695E-01
2L_11080945_SNP T G 0.2288 35 118 0.9844 9.8371180583874895E-01
2L_11080953_SNP C G 0.2303 35 117 0.9451 9.4399672148292491E-01
2L_11080982_DEL AAA A 0.4088 56 81 0.5328 5.0030461732089049E-01
2L_11081000_SNP C G 0.3684 56 96 0.4873 4.6875994160860468E-01
2L_11081027_SNP G T 0.09868 15 137 0.1022 9.7210101228332624E-02
2L_11081051_SNP C G 0.1392 22 136 0.9307 9.2883755421004832E-01
2L_11081066_SNP A C 0.3907 59 92 0.1249 1.0961852367851355E-01
2L_11081131_SNP C A 0.4648 66 76 0.3987 3.6902203977875891E-01
2L_11081144_SNP T C 0.4013 61 91 0.4734 4.5484107451165956E-01
2L_11081151_SNP T C 0.06211 10 151 0.4216 4.1408308093649571E-01
2L_11081188_SNP T C 0.3529 54 99 0.381 3.6068568157665049E-01
2L_11081196_SNP A G 0.1338 21 136 0.9189 9.1658976650036705E-01
2L_11081226_SNP T G 0.2157 33 120 0.8992 8.9527953613595601E-01
2L_11081260_SNP C T 0.2273 35 119 0.8434 8.3701353219059960E-01
2L_11081271_SNP T A 0.2941 45 108 0.4952 4.7726006539365118E-01
2L_11081288_SNP A G 0.2353 36 117 0.3889 3.7381747187265468E-01
2L_11081295_SNP C T 0.1818 26 117 0.9526 9.4942587541798418E-01
2L_11081332_SNP T G 0.2293 36 121 0.4777 4.6644793804709805E-01
2L_11081523_SNP A C 0.4963 67 68 0.2339 1.9112047162182200E-01
2L_11081582_SNP A C 0.24 36 114 0.8442 8.3622332076494765E-01
2L_11081700_SNP T A 0.09375 15 145 0.5872 5.8383592240151738E-01
2L_11081707_SNP G A 0.09494 15 143 0.6825 6.7826850921382387E-01
2L_11081710_DEL C CT 0.2534 37 109 0.2079 1.8242410330666070E-01
2L_11081725_SNP T C 0.09494 15 143 0.5972 5.9161733495545965E-01
2L_11081764_SNP G A 0.162 23 119 0.3317 3.0342308968372922E-01
2L_11081768_SNP A T 0.1806 26 118 0.7572 7.4082493266010663E-01
2L_11081769_SNP A C 0.1655 24 121 0.8005 7.8790347778986281E-01
2L_11081781_SNP C A 0.1132 18 141 0.7417 7.3643361108434702E-01
2L_11081795_SNP A T 0.1806 26 118 0.7491 7.3331906569700833E-01
2L_11081821_SNP T A 0.1019 16 141 0.5154 5.0509011296880191E-01
2L_11081872_SNP A C 0.2933 44 106 0.2467 2.2432259279268341E-01
2L_11081957_SNP A T 0.2945 43 103 0.8676 8.5873057349186577E-01
2L_11081964_SNP A T 0.06173 10 152 0.8296 8.2675846235302386E-01
2L_11081969_SNP T A 0.2789 41 106 0.7729 7.5864786327030398E-01
2L_11082004_SNP A G 0.4857 68 72 0.9924 9.9174388254169676E-01
2L_11082009_SNP T C 0.2564 40 116 0.2063 1.9051120367194263E-01
2L_11082011_SNP G A 0.0566 9 150 0.7751 7.6932210209814855E-01
2L_11082022_SNP T G 0.0566 9 150 0.7751 7.6932210209814855E-01
2L_11082053_SNP C T 0.3478 48 90 0.4475 4.1230082429192783E-01
2L_11082054_SNP A C 0.338 48 94 0.6287 6.0357869002269426E-01
2L_11082104_INS AGAA A 0.1149 17 131 0.42 3.9552453277849708E-01
2L_11082134_SNP C G 0.3907 59 92 0.9235 9.1959693408201404E-01
2L_11082190_SNP A C 0.245 37 114 0.3243 3.0338613584008323E-01
2L_11082209_SNP G A 0.2973 44 104 0.8044 7.9450478633165278E-01
2L_11082242_SNP G A 0.2517 37 110 0.6709 6.5372608147405509E-01
2L_11082251_SNP A G 0.1176 18 135 0.9359 9.3315056277598418E-01
2L_11082288_SNP G A 0.1447 23 136 0.06075 5.4692778967086471E-02
2L_11082327_SNP G A 0.06875 11 149 0.5659 5.5899995035806738E-01
2L_11082387_SNP A G 0.1139 18 140 0.926 9.2389208524333699E-01
2L_11082494_SNP T A 0.0559 9 152 0.6053 5.9907021931739779E-01
2L_11082527_SNP T G 0.1277 18 123 0.3486 3.2186379173242219E-01
2L_11082534_SNP G A 0.1342 20 129 0.6925 6.7889556806380957E-01
2L_11082582_SNP G A 0.2222 34 119 0.6806 6.6735298627725181E-01
2L_11082596_SNP G A 0.2067 31 119 0.6832 6.6784128229176865E-01
2L_11082597_SNP T C 0.2013 30 119 0.2375 2.4277736598030852E-01
2L_11082599_INS CATTAAGTTT C 0.2429 34 106 0.1583 1.3222410710242383E-01
2L_11082824_SNP T C 0.1847 29 128 0.5425 5.2939051426572492E-01
2L_11082906_SNP T G 0.06918 11 148 0.6934 6.8651707852121546E-01
2L_11082920_SNP G C 0.4768 72 79 0.3885 3.6685281675030301E-01
2L_11082921_SNP A C 0.1 16 144 0.5443 5.3549619574977081E-01
2L_11082923_SNP C T 0.4737 72 80 0.4437 4.2243632651180418E-01
2L_11082936_SNP A G 0.1656 26 131 0.4422 4.3111323461207807E-01
2L_11082971_SNP T C 0.1 16 144 0.4693 4.5946752829265503E-01
2L_11082990_SNP T A 0.4138 60 85 0.7042 6.8502072278026693E-01
2L_11082999_SNP A G 0.3464 53 100 0.8019 7.9312198916801813E-01
2L_11083012_SNP A C 0.3464 53 100 0.7641 7.5410998284398778E-01
2L_11083013_SNP G A 0.3419 53 102 0.7878 7.7985248390853323E-01
2L_11083085_SNP C A 0.08609 13 138 0.6744 6.5992139501074443E-01
2L_11083141_SNP C A 0.05625 9 151 0.6552 6.4854166990383078E-01
2L_11083181_SNP T A 0.06289 10 149 0.2285 2.1913435579662677E-01
2L_11083257_SNP C A 0.0679 11 151 0.3191 3.1161594468330267E-01
2L_11083355_SNP C G 0.05488 9 155 0.8369 8.3520068965935956E-01
2L_11083385_SNP T G 0.443 66 83 0.5818 5.6018258880397398E-01
2L_11083661_SNP C G 0.4899 73 76 0.7903 7.7956834905260797E-01
2L_11083677_SNP G T 0.3904 57 89 0.9175 9.1651071243558402E-01
2L_11083684_SNP T C 0.4014 59 88 0.8184 8.0791093570695538E-01
2L_11083744_SNP A G 0.2 31 124 0.341 3.2944983343226952E-01
2L_11083780_SNP T G 0.08805 14 145 0.5862 5.7931804405927201E-01
2L_11084086_SNP T A 0.1603 25 131 0.05914 5.1198456245512058E-02
2L_11084118_SNP A C 0.09317 15 146 0.1532 1.4995918092149008E-01
2L_11084157_SNP A T 0.281 43 110 0.936 9.3344618964231019E-01
2L_11084219_SNP A G 0.5 75 75 0.3414 3.1578057631834044E-01
2L_11084264_SNP C T 0.4 60 90 0.7933 7.8251692129711803E-01
2L_11084306_SNP T A 0.2614 40 113 0.4746 4.5541553816864022E-01
2L_11084330_SNP G A 0.1529 24 133 0.234 2.2043927402028451E-01
2L_11084363_SNP T A 0.3446 51 97 0.2258 1.9947804298660610E-01
2L_11084371_SNP T A 0.4247 62 84 0.4484 4.3084618580570588E-01
2L_11084375_INS G GGACCCAACATATATAT 0.4118 56 80 0.1911 1.9117986220930494E-01
2L_11084414_SNP A G 0.3716 55 93 0.7335 7.2102852337220924E-01
2L_11084555_SNP G C 0.3867 58 92 0.8663 8.6035358654349670E-01
2L_11084721_SNP C G 0.1519 24 134 0.6901 6.8875559126728558E-01
2L_11084847_SNP A G 0.2484 38 115 0.9695 9.6824244644584290E-01
2L_11084986_SNP T C 0.3267 49 101 0.559 5.3807635445263258E-01
2L_11084993_SNP C T 0.2778 40 104 0.7758 7.6101092654402569E-01
2L_11085012_SNP T C 0.2102 33 124 0.3239 3.0873811932335871E-01
2L_11085036_SNP C T 0.396 59 90 0.2399 2.1840418651069315E-01
2L_11085086_SNP G T 0.129 20 135 0.7003 6.8959750700820921E-01
2L_11085091_SNP A G 0.08025 13 149 0.3593 3.5303360163668263E-01
2L_11085153_SNP G A 0.1862 27 118 0.9591 9.5660903921970808E-01
2L_11085278_SNP A C 0.1548 24 131 0.08405 7.2933822249827807E-02
2L_11085325_SNP A T 0.3576 54 97 0.4262 4.1678342258001633E-01
2L_11085817_SNP T G 0.1333 20 130 0.979 9.7801965898606036E-01
2L_11085898_SNP T C 0.1689 25 123 0.4805 4.6716748153347698E-01
2L_11085946_SNP A C 0.2722 43 115 0.4707 4.6136673953922114E-01
2L_11085954_SNP G T 0.1871 29 126 0.5763 5.6168970959598108E-01
2L_11086007_SNP C G 0.14 21 129 0.7606 7.4931313716992831E-01
2L_11086050_SNP G C 0.1342 20 129 0.6044 5.8767761927584794E-01
2L_11086055_SNP C T 0.1409 21 128 0.7142 7.0106590434546445E-01
2L_11086205_SNP G A 0.0979 14 129 0.7466 7.4004665463238428E-01
2L_11086228_SNP T C 0.06164 9 137 0.5542 5.4483748366861939E-01
2L_11086238_INS T TA 0.1507 22 124 0.4356 4.2452429641523004E-01
2L_11086528_SNP C T 0.3423 51 98 0.7237 7.0823919614498165E-01
2L_11086542_SNP T C 0.1579 24 128 0.7631 7.5344570101014241E-01
2L_11086592_SNP C A 0.3841 58 93 0.8613 8.5416318933487023E-01
2L_11086685_SNP A C 0.4503 68 83 0.3358 3.1657831248906498E-01
2L_11086726_SNP A G 0.08642 14 148 0.5861 5.8121226342814625E-01
2L_11086741_SNP G C 0.06289 10 149 0.8347 8.3052225881266395E-01
2L_11086850_SNP A G 0.09317 15 146 0.8433 8.4090410830456086E-01
2L_11086884_SNP A C 0.075 12 148 0.04186 3.8620358761837878E-02
2L_11086975_SNP A G 0.1646 26 132 0.8466 8.4324850845037191E-01
2L_11087016_SNP A C 0.05161 8 147 0.8916 8.8898286214857891E-01
2L_11087045_SNP T C 0.1329 21 137 0.3598 3.4651944295390780E-01
2L_11087088_SNP T G 0.06211 10 151 0.2013 1.9343113242959631E-01
2L_11087180_SNP T C 0.2051 32 124 0.4459 4.3075269129285054E-01
2L_11087186_SNP T C 0.05625 9 151 0.1475 1.3935781660704838E-01
2L_11087239_SNP C T 0.1284 19 129 0.1466 1.3118758469278446E-01
2L_11087246_INS AA A 0.1391 21 130 0.1429 1.2925203474476310E-01
2L_11087257_SNP C T 0.08025 13 149 0.8793 8.7736307553561299E-01
2L_11087274_SNP T C 0.1731 27 129 0.4093 3.9298645738936688E-01
2L_11087338_SNP T C 0.1507 22 124 0.7785 7.6420165472095736E-01
2L_11087511_SNP T A 0.05 8 152 0.6135 6.0655565154414282E-01
2L_11087565_SNP C T 0.1203 19 139 0.6459 6.3621035509366064E-01
2L_11087572_SNP A C 0.1139 18 140 0.8836 8.8077933613599702E-01
2L_11087575_DEL G GTTTTTACT 0.08589 14 149 0.741 7.3752909624812957E-01
2L_11087585_SNP T A 0.08589 14 149 0.741 7.3752909624812957E-01
2L_11087588_DEL G GCA 0.08642 14 148 0.7333 7.2913701937756581E-01
2L_11087611_SNP C A 0.1282 20 136 0.6605 6.4943563364529866E-01
2L_11087617_DEL C CATGGGTAC 0.1507 22 124 0.6842 6.7064427780840252E-01
2L_11087633_SNP G T 0.1203 19 139 0.7224 7.1498749988222454E-01
2L_11087655_SNP A G 0.1258 20 139 0.6559 6.4762677724718898E-01
2L_11087669_SNP T G 0.08025 13 149 0.6755 6.7039350883959270E-01
2L_11087686_DEL C CTATAGTTCC 0.06289 10 149 0.3486 3.3673795107185767E-01
2L_11087694_SNP T C 0.05442 8 139 0.08196 7.2156884456978210E-02
2L_11087700_SNP T C 0.09375 15 145 0.4705 4.6083558615564091E-01
2L_11087715_SNP A G 0.15 24 136 0.1914 1.8299262844787767E-01
2L_11087912_SNP A G 0.08861 14 144 0.3946 3.8694139189566468E-01
2L_11088021_SNP C G 0.1871 29 126 0.06164 5.5621538563631695E-02
2L_11088082_DEL G GG 0.06289 10 149 0.09979 9.2584012423312712E-02
2L_11088145_SNP A G 0.4966 73 74 0.1994 1.7272567537205141E-01
2L_11088355_SNP T C 0.08125 13 147 0.2951 2.8446062200976385E-01
2L_11088403_SNP G A 0.2338 36 118 0.5242 5.1179769455733770E-01
2L_11088406_SNP A G 0.1899 30 128 0.425 4.1771995376203275E-01
2L_11088478_SNP T C 0.05696 9 149 0.3933 3.8008890299848319E-01
2L_11088710_SNP G A 0.2245 33 114 0.2551 2.3206217369309701E-01
2L_11089023_SNP C A 0.1 16 144 0.1739 1.6608466230541719E-01
2L_11089225_SNP G A 0.269 39 106 0.3234 2.9133675883172372E-01
2L_11089405_SNP C A 0.1908 29 123 0.6204 6.0487532990164650E-01
2L_11089417_SNP C T 0.1854 28 123 0.776 7.6582111103379213E-01
2L_11089432_SNP C T 0.1812 27 122 0.3725 3.5250882267362915E-01
2L_11089535_SNP C T 0.2857 44 110 0.8096 8.0297417012950734E-01
2L_11089546_SNP G A 0.1062 17 143 0.2508 2.4009718531800428E-01
2L_11089576_SNP C T 0.4295 64 85 0.8074 7.9704761238360655E-01
2L_11089582_SNP A G 0.2185 33 118 0.4524 4.2957466677407807E-01
2L_11089603_SNP C T 0.3649 54 94 0.8977 8.9224202807506614E-01
2L_11089621_SNP G A 0.06962 11 147 0.9095 9.0723277067779384E-01
2L_11089622_SNP T C 0.1457 22 129 0.2938 2.7614151256759734E-01
2L_11089657_SNP C G 0.129 20 135 0.335 3.1709143764080550E-01
2L_11089661_SNP T G 0.1013 16 142 0.6304 6.2181520544125313E-01
2L_11089669_SNP T A 0.09934 15 136 0.86 8.5290675857560916E-01
2L_11089762_SNP T C 0.05732 9 148 0.7888 7.8218032447952890E-01
2L_11089800_SNP A C 0.4324 64 84 0.9112 9.0603867176114727E-01
2L_11089811_SNP A C 0.09938 16 145 0.1942 1.8549832591760895E-01
2L_11089873_SNP T C 0.2297 34 114 0.6092 5.8766592389604067E-01
2L_11089879_SNP G A 0.2267 34 116 0.5895 5.6941810140989868E-01
2L_11089937_SNP G A 0.1049 15 128 0.4819 4.6288994326348620E-01
2L_11089957_SNP C T 0.05732 9 148 0.6219 6.1167205013835213E-01
2L_11089978_SNP C T 0.2416 36 113 0.2673 2.4211924068319512E-01
2L_11090035_SNP T C 0.06494 10 144 0.9485 9.4656660940240211E-01
2L_11090053_SNP C T 0.07006 11 146 0.8053 8.0136031456324319E-01
2L_11090059_SNP T C 0.1325 20 131 0.2756 2.5858508635103727E-01
2L_11090155_SNP G A 0.3733 56 94 0.7129 6.9939775745640786E-01
2L_11090239_SNP G A 0.07643 12 145 0.6562 6.4575736055337152E-01
2L_11090284_SNP T G 0.05769 9 147 0.6078 5.9621614581663884E-01
2L_11090311_SNP T C 0.2569 37 107 0.6528 6.6829350815140587E-01
2L_11090421_DEL G GCAA 0.3534 47 86 0.5178 4.8421165769068442E-01
2L_11090436_SNP T C 0.08861 14 144 0.272 2.5844978483333259E-01
2L_11090438_SNP T G 0.1419 21 127 0.7764 7.6367478657247612E-01
2L_11090569_SNP C T 0.09032 14 141 0.2233 2.0641224361385946E-01
2L_11090583_SNP G A 0.1026 16 140 0.189 1.7416985984280386E-01
2L_11090584_SNP T G 0.09677 15 140 0.129 1.2286966574316927E-01
2L_11090617_SNP T G 0.1126 17 134 0.2385 2.2295664244773006E-01
2L_11090621_SNP T G 0.09554 15 142 0.5084 4.9658378293124750E-01
2L_11090629_SNP C G 0.08642 14 148 0.7592 7.5649833710077796E-01
2L_11090645_INS CC C 0.12 18 132 0.3021 2.8176564113960134E-01
2L_11090668_SNP G T 0.1429 22 132 0.5398 5.2457559760154715E-01
2L_11090684_SNP G C 0.1494 23 131 0.5258 5.1017826141288647E-01
2L_11090739_SNP G A 0.14 21 129 0.5624 5.4375783480011952E-01
2L_11090757_SNP A G 0.1429 22 132 0.3378 3.1926523542696361E-01
2L_11090781_SNP T C 0.3176 47 101 0.9285 9.2458327364231430E-01
2L_11090818_SNP A G 0.05195 8 146 0.2246 2.1193588326533785E-01
2L_11090897_SNP G T 0.06429 9 131 0.9325 9.2758765523911535E-01
2L_11090937_SNP C T 0.05517 8 137 0.2373 2.1201976142206536E-01
2L_11090982_SNP A C 0.1449 20 118 0.538 5.0290796383179948E-01
2L_11091124_SNP G A 0.1522 21 117 0.5056 4.7491041184618243E-01
2L_11091134_SNP T G 0.1522 21 117 0.5598 5.3226400895713244E-01
2L_11091139_SNP A C 0.4118 56 80 0.9353 9.3228895611705953E-01
2L_11091179_SNP A T 0.4286 57 76 0.6743 6.4906280219685186E-01
2L_11091239_SNP C T 0.1503 23 130 0.3552 3.3575712922610423E-01
2L_11091254_SNP C G 0.1538 24 132 0.343 3.2805952274005212E-01
2L_11091263_SNP C G 0.1208 18 131 0.2394 2.1564768130090195E-01
2L_11091280_SNP T G 0.1351 20 128 0.2923 2.6865751402593707E-01
2L_11091292_SNP A G 0.137 20 126 0.5584 5.3646904606009049E-01
2L_11091310_SNP T A 0.4138 60 85 0.8886 8.8184172686114526E-01
2L_11091328_SNP G T 0.4101 57 82 0.9691 9.6647963327774611E-01
2L_11091329_SNP T G 0.1556 21 114 0.5361 5.1326414865440717E-01
2L_11091394_SNP T G 0.1533 23 127 0.3894 3.6670837770272779E-01
2L_11091550_SNP C T 0.1935 30 125 0.6173 6.0603659704192636E-01
2L_11091591_SNP G C 0.1544 23 126 0.3255 3.0103538972872235E-01
2L_11091610_SNP T C 0.1419 21 127 0.3239 2.9804558202776743E-01
2L_11091803_SNP G A 0.26 39 111 0.7057 6.9233430826396036E-01
2L_11091883_SNP G A 0.3419 53 102 0.5909 5.7698665965341200E-01
2L_11091907_SNP T G 0.2933 44 106 0.3307 3.0825630754912137E-01
2L_11091912_SNP A G 0.05128 8 148 0.8305 8.2475238191064570E-01
2L_11092019_SNP C A 0.2288 35 118 0.8585 8.5248802034252824E-01
2L_11092085_SNP C A 0.3605 53 94 0.5705 5.5426626292422032E-01
2L_11092161_SNP T C 0.3356 49 97 0.4485 4.2325078256164383E-01
2L_11092164_SNP T C 0.3517 51 94 0.5047 4.7658481515448925E-01
2L_11092178_SNP T C 0.3333 49 98 0.3058 2.8177358735412650E-01
2L_11092179_SNP G T 0.3533 53 97 0.4419 4.1873427550458731E-01
2L_11092189_SNP C T 0.3533 53 97 0.4419 4.1873427550458731E-01
2L_11092191_SNP C T 0.2434 37 115 0.691 6.7757345971636407E-01
2L_11092228_SNP T A 0.3377 51 100 0.6525 6.3698727964205326E-01
2L_11092231_SNP T C 0.2288 35 118 0.986 9.8538526582105723E-01
2L_11092246_SNP T C 0.3425 50 96 0.6411 6.2022640897689518E-01
2L_11092279_SNP G A 0.2333 35 115 0.8895 8.8416422903819047E-01
2L_11092291_SNP C T 0.1013 16 142 0.5345 5.4913591767495440E-01
2L_11092474_SNP G T 0.3691 55 94 0.8847 8.7891547010346049E-01
2L_11092483_SNP A G 0.3691 55 94 0.8847 8.7891547010346049E-01
2L_11092505_SNP T G 0.3469 51 96 0.9545 9.5245633062265578E-01
2L_11092507_SNP C T 0.3379 49 96 0.8578 8.5081033679189766E-01
2L_11092511_SNP A T 0.3379 49 96 0.9865 9.8583835816565324E-01
2L_11092518_SNP G T 0.3425 50 96 0.9555 9.5342710304813938E-01
2L_11092529_SNP T C 0.3497 50 93 0.7521 7.3965045233528248E-01
2L_11092534_SNP A T 0.3655 53 92 0.954 9.5160098630219836E-01
2L_11092539_SNP T C 0.3649 54 94 0.8364 8.2782146961849290E-01
2L_11092711_SNP G A 0.4305 65 86 0.6919 6.7783981184955300E-01
2L_11092737_SNP C T 0.4145 63 89 0.7254 7.1355425209894607E-01
2L_11092752_SNP A G 0.2372 37 119 0.2837 2.6823380717390832E-01
2L_11092764_SNP A G 0.4145 63 89 0.6708 6.5791763310073492E-01
2L_11092905_SNP A T 0.07407 12 150 0.05903 5.7440815559109543E-02
2L_11093051_SNP G A 0.4094 61 88 0.8333 8.2422089087925499E-01
2L_11093075_SNP G A 0.1709 27 131 0.6887 6.8105158292941503E-01
2L_11093120_SNP T C 0.1503 23 130 0.543 5.2895813732700447E-01
2L_11093153_SNP G A 0.2143 33 121 0.7252 7.1519946229395592E-01
2L_11093165_SNP T A 0.06329 10 148 0.8385 8.3388963605087252E-01
2L_11093174_SNP T C 0.2026 31 122 0.8941 8.8972703897223826E-01
2L_11093189_SNP A T 0.3691 55 94 0.9563 9.5401301998338661E-01
2L_11093300_SNP G A 0.06962 11 147 0.5794 5.6835155538771054E-01
2L_11093426_SNP G A 0.3172 46 99 0.9381 9.3403446479509633E-01
2L_11093486_SNP A G 0.4027 60 89 0.8882 8.8263286030976495E-01
2L_11093492_SNP T C 0.4027 60 89 0.9258 9.2196027519610979E-01
2L_11093535_SNP A C 0.05732 9 148 0.6192 6.0876124678622123E-01
2L_11093540_SNP T C 0.183 28 125 0.6382 6.2513625030089282E-01
2L_11093561_SNP T C 0.1338 21 136 0.3077 2.9372534835753872E-01
2L_11093576_SNP G A 0.4295 64 85 0.8115 8.0351012423532586E-01
2L_11093685_SNP C A 0.1867 28 122 0.6139 5.9978728476421050E-01
2L_11093702_SNP A C 0.483 71 76 0.9647 9.6271983823442731E-01
2L_11093741_SNP G C 0.3289 49 100 0.6481 6.3036218442294434E-01
2L_11093759_SNP G A 0.1046 16 137 0.648 6.3429379107000028E-01
2L_11093822_SNP A G 0.2649 40 111 0.9197 9.1590572744302490E-01
2L_11093900_SNP A G 0.2133 32 118 0.46 4.3876593868401259E-01
2L_11093910_SNP A T 0.2105 32 120 0.3442 3.2338409087936171E-01
2L_11093961_SNP G A 0.4437 67 84 0.9201 9.1665516658922630E-01
2L_11093984_SNP G T 0.44 66 84 0.9595 9.5739049880167504E-01
2L_11093987_SNP T G 0.3947 60 92 0.6455 6.3152162290136182E-01
2L_11093999_SNP G A 0.3974 60 91 0.621 6.0472498590604540E-01
2L_11094125_SNP A G 0.075 12 148 0.5963 5.8874564784671235E-01
2L_11094128_SNP A G 0.08075 13 148 0.7161 7.1110055767842661E-01
2L_11094447_SNP A G 0.1613 25 130 0.5927 5.7995644137194025E-01
2L_11094509_SNP G A 0.2953 44 105 0.9244 9.2184904814357960E-01
2L_11094542_SNP T C 0.07006 11 146 0.3773 3.6314058414139638E-01
2L_11094611_SNP C T 0.3691 55 94 0.9157 9.1104347186874479E-01
2L_11094669_SNP C T 0.4868 74 78 0.5752 5.5853665672690811E-01
2L_11094677_SNP G A 0.4935 76 78 0.5478 5.3244624572625199E-01
2L_11094804_SNP A G 0.4803 73 79 0.4363 4.2105173135876373E-01
2L_11094868_SNP T A 0.4903 76 79 0.5266 5.1210815931401676E-01
2L_11094869_SNP G A 0.4935 76 78 0.4973 4.8125797766931744E-01
2L_11094957_SNP T A 0.05521 9 154 0.252 2.4564967667072191E-01
2L_11095040_SNP C A 0.1788 27 124 0.4332 4.1578138228156614E-01
2L_11095061_SNP G A 0.1457 22 129 0.03902 3.0688186721130824E-02
2L_11095110_INS TT T 0.1338 19 123 0.01078 6.5347605418962897E-03
2L_11095273_SNP T C 0.2727 36 96 0.2793 2.4075304717034596E-01
2L_11095396_SNP A C 0.4681 66 75 0.8396 8.2942856880136540E-01
2L_11095515_SNP T C 0.3896 60 94 0.8968 8.9466658741871186E-01
2L_11095532_SNP A G 0.3987 61 92 0.7376 7.2796438533889607E-01
2L_11095674_SNP A T 0.3716 55 93 0.7411 7.2684784764376165E-01
2L_11095739_SNP A G 0.2177 32 115 0.4897 4.6931507248347515E-01
2L_11095907_SNP T C 0.3077 48 108 0.213 1.9769918321358870E-01
2L_11095929_SNP T A 0.2368 36 116 0.3728 3.5077792731333068E-01
2L_11095933_SNP T G 0.2368 36 116 0.3972 3.7522134331065427E-01
2L_11096060_SNP A G 0.3642 55 96 0.7157 7.0434528983255817E-01
2L_11096075_SNP A G 0.3224 49 103 0.7058 6.9261434238081698E-01
2L_11096258_SNP T G 0.3248 51 106 0.435 4.2124717538781697E-01
2L_11096393_SNP T C 0.07006 11 146 0.9229 9.2052513213304832E-01
2L_11096462_SNP G A 0.4133 62 88 0.08711 7.1295579578161197E-02
2L_11096479_SNP C G 0.1156 17 130 0.9396 9.3592891717476578E-01
2L_11096487_SNP G A 0.1216 18 130 0.8403 8.3101042064476838E-01
2L_11096489_SNP A G 0.1224 18 129 0.8429 8.3327804490486157E-01
2L_11096567_SNP T C 0.05488 9 155 0.7436 7.4108836511708920E-01
2L_11096792_SNP C T 0.3701 57 97 0.05263 4.3674140326969528E-02
2L_11096882_SNP C A 0.08125 13 147 0.299 2.8876991762302051E-01
2L_11097017_SNP A T 0.4832 72 77 0.2393 2.1389926193287701E-01
2L_11097106_SNP A G 0.3624 54 95 0.194 1.7364324440449508E-01
2L_11097354_SNP T C 0.1667 26 130 0.4246 4.1183347588605090E-01
2L_11097405_SNP T C 0.3423 51 98 0.07923 6.7526165633173318E-02
2L_11097766_SNP T G 0.3791 58 95 0.01616 1.2366271428610714E-02
2L_11097777_SNP T C 0.34 51 99 0.1041 8.7008717759670451E-02
2L_11097778_SNP A G 0.3691 55 94 0.01629 1.1823040242250149E-02
2L_11098087_SNP G A 0.2041 30 117 0.2141 1.9034751585342990E-01
2L_11098120_SNP C T 0.2318 35 116 0.06777 5.5140907754313136E-02
2L_11098159_SNP A G 0.1946 29 120 0.247 2.2555869293787301E-01
2L_11098162_SNP A G 0.3618 55 97 0.2807 2.5922927423414976E-01
2L_11098261_SNP C T 0.3642 55 96 0.1018 8.7576961014324883E-02
2L_11098306_SNP A T 0.1867 28 122 0.1843 1.6868962231238427E-01
2L_11098376_SNP G C 0.2171 33 119 0.3469 3.2442493161565067E-01
2L_11098621_SNP A C 0.2288 35 118 0.009388 7.0256876929813651E-03
2L_11098740_SNP C T 0.1438 22 131 0.1055 9.4410113870193602E-02
2L_11098750_SNP C G 0.1688 26 128 0.4613 4.4316505760866620E-01
2L_11098869_SNP A C 0.2252 34 117 0.08605 7.4895508177685491E-02
2L_11099071_SNP A G 0.2119 32 119 0.04964 3.9340238161639583E-02
2L_11099122_SNP A G 0.2466 36 110 0.2294 2.0123407546252703E-01
2L_11099185_SNP C A 0.2517 36 107 0.07889 6.2241372032070183E-02
2L_11099245_SNP T C 0.269 39 106 0.09925 7.8744051932053583E-02
2L_11099313_SNP G A 0.1083 17 140 0.2826 2.6790041929847264E-01
2L_11099333_SNP T A 0.2987 46 108 0.03262 2.6655396303935933E-02
2L_11099480_SNP T G 0.109 17 139 0.8113 8.0639010540353639E-01
2L_11099558_SNP C A 0.2368 36 116 0.09876 8.5565538544767339E-02
2L_11099564_SNP T C 0.1161 18 137 0.8741 8.7012510042457603E-01
2L_11099776_SNP C T 0.3056 44 100 0.3667 3.3844963956982577E-01
2L_11099861_INS CCC C 0.2086 29 110 0.3184 2.8724798302525878E-01
2L_11099886_SNP A G 0.2568 38 110 0.53 5.0625265775906936E-01
2L_11099890_SNP T A 0.26 39 111 0.6896 6.7449410097461426E-01
2L_11099901_SNP A C 0.1429 22 132 0.7052 6.9472097123090704E-01
2L_11099911_SNP T A 0.1382 21 131 0.6981 6.8533266595734565E-01
2L_11099937_SNP C T 0.3311 50 101 0.7058 6.9271810979363635E-01
2L_11100132_SNP C G 0.08228 13 145 0.2804 2.7241895855303111E-01
2L_11100198_SNP G A 0.3087 46 103 0.7984 7.9101275816339922E-01
2L_11100317_SNP C T 0.245 37 114 0.2804 2.7052252318907499E-01
2L_11100371_SNP A C 0.1242 20 141 0.05132 4.7089187117286796E-02
2L_11100389_SNP T G 0.1203 19 139 0.04155 3.6368441993413818E-02
2L_11100682_SNP A G 0.05696 9 149 0.8931 8.9035592157769761E-01
2L_11100758_SNP A C 0.0625 10 150 0.61 6.0318344888745301E-01
2L_11100942_SNP T C 0.2013 31 123 0.02961 2.4341743616473434E-02
2L_11100948_SNP G C 0.125 20 140 0.05379 4.8791524155426681E-02
2L_11100971_SNP T C 0.1304 21 140 0.0519 4.7659788305848570E-02
2L_11101169_SNP C A 0.1565 23 124 0.1636 1.4642488806656173E-01
2L_11101259_SNP A G 0.2365 35 113 0.03605 2.9176483829731127E-02
2L_11101279_SNP C G 0.3577 49 88 0.001989 9.6607738305752187E-04
2L_11101326_SNP T A 0.1234 19 135 0.02165 1.7637912529563187E-02
2L_11101426_SNP C A 0.07914 11 128 0.4539 4.2091633268593009E-01
2L_11101562_INS TT T 0.07639 11 133 0.1438 1.7711241279969470E-01
2L_11101656_SNP C T 0.2397 35 111 0.4033 3.7370037557252889E-01
2L_11101679_SNP C G 0.1656 26 131 0.01221 1.0343698827701867E-02
2L_11102102_SNP T A 0.07051 11 145 0.6967 6.8867054991530496E-01
2L_11102155_SNP C T 0.2067 31 119 0.5953 5.7653389588622905E-01
2L_11102257_SNP G A 0.2357 33 107 0.7248 7.0364308109871110E-01
2L_11102354_SNP G T 0.1862 27 118 0.6989 6.7944769724198695E-01
2L_11102587_SNP C T 0.2708 39 105 0.4814 4.5354765326475543E-01
2L_11102615_SNP A C 0.3264 47 97 0.7485 7.3236977473309728E-01
2L_11102622_SNP A G 0.07483 11 136 0.2971 2.7214540998265913E-01
2L_11102749_SNP A G 0.2535 36 106 0.6643 6.4168832440437762E-01
2L_11103086_SNP G A 0.2534 37 109 0.8636 8.5586793016014739E-01
2L_11103182_SNP G A 0.2394 34 108 0.5981 5.7523740130905066E-01
2L_11103310_SNP A G 0.1074 16 133 0.8432 8.3573677216325437E-01
2L_11103519_SNP T C 0.1358 22 140 0.09878 9.3431313620884304E-02
2L_11103550_SNP A T 0.2517 38 113 0.9725 9.7118163513991196E-01
2L_11103556_INS TGTTTCT T 0.1958 28 115 0.2586 2.3156205537696095E-01
2L_11103726_SNP A G 0.2357 37 120 0.7279 7.2101828030895421E-01
2L_11103728_SNP G A 0.2372 37 119 0.7208 7.1286418823506259E-01
2L_11103739_SNP T A 0.2244 35 121 0.7016 6.9301625538874156E-01
2L_11103759_DEL A ATTTA 0.1987 30 121 0.4513 4.3377627741547908E-01
2L_11103785_SNP C A 0.2194 34 121 0.3858 3.7435029699592914E-01
2L_11103797_SNP G A 0.2387 37 118 0.6581 6.4803145074410762E-01
2L_11103799_SNP A T 0.2372 37 119 0.5344 5.2683064043879080E-01
2L_11103801_SNP G T 0.2273 35 119 0.5532 5.4270716549046583E-01
2L_11103814_SNP C G 0.2549 39 114 0.4371 4.2319855574808396E-01
2L_11103815_SNP G A 0.2484 38 115 0.5425 5.2760045436449587E-01
2L_11103829_SNP C T 0.2452 38 117 0.4315 4.1617578504476282E-01
2L_11104233_SNP T C 0.1974 30 122 0.6198 6.0712535863482753E-01
2L_11104316_SNP A C 0.2252 34 117 0.7747 7.6513938443569374E-01
2L_11104331_SNP A T 0.1083 17 140 0.3126 2.9812746487755781E-01
2L_11104353_SNP T A 0.2436 38 118 0.7463 7.3803151550985491E-01
2L_11104485_SNP A T 0.1161 18 137 0.7043 6.9884150678118351E-01
2L_11104497_SNP C T 0.1282 20 136 0.9948 9.9471145940544226E-01
2L_11104788_SNP C T 0.2089 33 125 0.7379 7.3260509941474328E-01
2L_11104938_SNP T C 0.2297 34 114 0.8848 8.8040821909784506E-01
2L_11105013_SNP G A 0.3617 51 90 0.862 8.5258099382562580E-01
2L_11105142_INS ATAA A 0.3235 44 92 0.8035 7.8751607645761612E-01
2L_11105185_SNP T C 0.4082 60 87 0.9037 8.9793945962151334E-01
2L_11105396_SNP G C 0.1241 18 127 0.8815 8.7361591352727408E-01
2L_11105432_SNP A C 0.5 73 73 0.5474 5.5730033539943558E-01
2L_11106799_SNP G A 0.183 28 125 0.571 5.5612044972856900E-01
2L_11106974_SNP A G 0.2102 33 124 0.7085 7.0007284607926279E-01
2L_11106983_SNP G C 0.1351 20 128 0.6973 6.8042996361298558E-01
2L_11107318_SNP G A 0.1319 19 125 0.3581 3.2590838833845981E-01
2L_11107340_SNP T G 0.1319 19 125 0.7093 6.9047314800395965E-01
2L_11107451_SNP C T 0.1319 19 125 0.3954 3.6404650590777354E-01
2L_11107463_SNP T G 0.1014 15 133 0.9751 9.7372747278692318E-01
2L_11107685_SNP A G 0.411 60 86 0.5261 5.0508457566337772E-01
2L_11107686_SNP C A 0.4082 60 87 0.7717 7.6106895419556109E-01
2L_11107699_SNP A G 0.1361 20 127 0.593 5.7010119989447572E-01
2L_11107727_SNP T C 0.05844 9 145 0.1187 1.1094541250312184E-01
2L_11107776_SNP T G 0.09589 14 132 0.6758 6.6036988684315578E-01
2L_11107819_SNP A C 0.102 15 132 0.78 7.6680559581634522E-01
2L_11107858_SNP C A 0.1389 20 124 0.4398 4.0957663685915335E-01
2L_11107999_SNP C T 0.1633 24 123 0.5755 5.5189720990368429E-01
2L_11108030_SNP G C 0.2662 41 113 0.1306 1.1642041669277192E-01
2L_11108215_SNP T C 0.2372 37 119 0.7784 7.7169450567180209E-01
2L_11108357_SNP A T 0.4605 70 82 0.8032 7.9409255300482506E-01
2L_11108396_SNP G A 0.4792 69 75 0.7689 7.5532349682602540E-01
2L_11108423_SNP T G 0.245 37 114 0.4089 3.9394003316989612E-01
2L_11108857_SNP T A 0.4167 60 84 0.6302 6.1303833828965515E-01
2L_11108898_SNP T A 0.2628 41 115 0.5274 5.1566716417883673E-01
2L_11109016_SNP C A 0.42 63 87 0.5631 5.4264299549564976E-01
2L_11109150_SNP C T 0.2552 37 108 0.9725 9.7075138923639193E-01
2L_11109159_SNP C T 0.2414 35 110 0.6666 6.4615778138077418E-01
2L_11109162_SNP T C 0.05769 9 147 0.4059 3.9082611817842328E-01
2L_11109343_INS TAT T 0.06369 10 147 0.2055 1.9507281183301095E-01
2L_11109534_SNP G A 0.2215 35 123 0.4443 4.3372923127584295E-01
2L_11109541_SNP A C 0.2166 34 123 0.4406 4.2800637995122881E-01
2L_11109554_SNP T A 0.3701 57 97 0.788 7.8144027127622029E-01
2L_11109683_SNP C A 0.1014 15 133 0.7189 7.0842626484623528E-01
2L_11109684_SNP T A 0.09459 14 134 0.4968 4.8012913498888454E-01
2L_11109707_DEL A AAA 0.08451 12 130 0.7371 7.2189001083074233E-01
2L_11109775_DEL T TG 0.06623 10 141 0.2056 1.9112289709960695E-01
2L_11109875_SNP T A 0.08667 13 137 0.7807 7.7057485694964445E-01
2L_11109999_SNP A C 0.07595 12 146 0.6662 6.5779804775283113E-01
2L_11110272_SNP T A 0.4097 59 85 0.3442 3.1419179552841991E-01
2L_11110280_SNP G T 0.3786 53 87 0.2289 1.9856030089740906E-01
2L_11110295_SNP G C 0.3819 55 89 0.281 2.4952651457311703E-01
2L_11110298_SNP T A 0.3776 54 89 0.2186 1.9189517879794959E-01
2L_11110305_SNP T C 0.3889 56 88 0.2712 2.4037845969258786E-01
2L_11110339_SNP G A 0.08442 13 141 0.2472 2.3467663476788092E-01
2L_11110457_SNP T G 0.2303 35 117 0.6638 6.5120509295959572E-01
2L_11110996_SNP G A 0.06289 10 149 0.5316 5.2409872213546893E-01
2L_11111023_SNP G A 0.07453 12 149 0.3856 3.7662627789175229E-01
2L_11111092_SNP A G 0.3311 49 99 0.1446 1.2468770821368957E-01
2L_11111179_SNP A G 0.22 33 117 0.4968 4.7372349621200749E-01
2L_11111202_SNP T G 0.1667 25 125 0.2135 1.9580675085801402E-01
2L_11111266_SNP A G 0.1765 27 126 0.2188 2.0128108394994437E-01
2L_11111328_SNP C T 0.2129 33 122 0.2701 2.5310344707999721E-01
2L_11111362_SNP A G 0.1837 27 120 0.2225 2.0352490357501651E-01
2L_11111650_SNP T C 0.4172 63 88 0.7928 7.8326184292495737E-01
2L_11111680_SNP C T 0.195 31 128 0.9738 9.7317129217702636E-01
2L_11111704_SNP T C 0.3203 49 104 0.7831 7.7517032148048282E-01
2L_11111725_SNP A G 0.1806 28 127 0.5199 5.0901192078770952E-01
2L_11111863_SNP C G 0.2857 44 110 0.8168 8.1186754705913888E-01
2L_11111890_SNP T C 0.4636 70 81 0.6032 5.8662098221549730E-01
2L_11111906_SNP C G 0.2721 40 107 0.6821 6.6533964367847198E-01
2L_11111961_SNP C T 0.3226 50 105 0.9922 9.9200816530414326E-01
2L_11112052_SNP A C 0.4662 69 79 0.8209 8.1081087758176251E-01
2L_11112082_SNP A G 0.4932 72 74 0.5735 5.5893539413159843E-01
2L_11112229_SNP T G 0.2288 35 118 0.7021 7.0118670757518475E-01
2L_11112298_SNP C T 0.2597 40 114 0.7701 7.6324212796689961E-01
2L_11112430_SNP C T 0.1039 16 138 0.6317 6.1923515061322165E-01
2L_11112440_SNP T C 0.1039 16 138 0.6378 6.2610986581820338E-01
2L_11112442_SNP C G 0.1032 16 139 0.621 6.0911775857331063E-01
2L_11112444_SNP T C 0.1032 16 139 0.621 6.0911775857331063E-01
2L_11112457_SNP A G 0.08025 13 149 0.9228 9.2153907895656373E-01
2L_11112513_SNP A G 0.281 43 110 0.3304 3.0899343847653071E-01
2L_11112593_SNP A C 0.1854 28 123 0.5408 5.2128767434498224E-01
2L_11112710_SNP T C 0.3125 45 99 0.2346 2.1041151143202930E-01
2L_11112728_SNP A G 0.1447 23 136 0.1832 1.7558030320185081E-01
2L_11112751_SNP G A 0.07453 12 149 0.03425 3.2253423783659793E-02
2L_11112767_SNP A G 0.2667 40 110 0.06968 6.5886099030530318E-02
2L_11112917_SNP G A 0.3194 46 98 0.6129 5.9073073873043769E-01
2L_11113027_SNP T C 0.05556 9 153 0.8399 8.3739327215459192E-01
2L_11113030_SNP A C 0.1006 16 143 0.8111 8.0673630137775232E-01
2L_11113178_SNP A T 0.09333 14 136 0.6558 6.3901282881776433E-01
2L_11113308_SNP C A 0.2039 31 121 0.4186 3.9658459528709433E-01
2L_11113312_SNP T A 0.4384 64 82 0.7073 6.8941154116332415E-01
2L_11113314_SNP T G 0.4384 64 82 0.7448 7.2902899742283922E-01
2L_11113319_SNP A T 0.4384 64 82 0.6929 6.7419942656731213E-01
2L_11113338_SNP T C 0.4315 63 83 0.6591 6.3903290660392009E-01
2L_11113339_SNP T C 0.4315 63 83 0.87 8.6312307989826098E-01
2L_11113348_SNP T A 0.4422 65 82 0.711 6.9423125285933085E-01
2L_11113357_INS TT T 0.4143 58 82 0.7424 7.2470092031735889E-01
2L_11113362_SNP A G 0.4384 64 82 0.6069 5.9185447605730013E-01
2L_11113365_SNP A G 0.4354 64 83 0.7078 6.9077421052911614E-01
2L_11113372_SNP C T 0.4422 65 82 0.7301 7.1428579454009344E-01
2L_11113374_SNP G T 0.4315 63 83 0.8753 8.6875800535577663E-01
2L_11113377_SNP C A 0.2171 33 119 0.3964 3.7531224692603682E-01
2L_11113380_DEL C CTGTCTCCTA 0.2157 33 120 0.4815 4.6388379466714369E-01
2L_11113391_SNP T G 0.08553 13 139 0.3648 3.4969028621579645E-01
2L_11113397_SNP G T 0.4865 72 76 0.8736 8.6618136717033467E-01
2L_11113481_SNP T C 0.08075 13 148 0.9063 9.0444018279036043E-01
2L_11113588_SNP T C 0.3185 43 92 0.4636 4.2797524711196444E-01
2L_11113589_SNP T G 0.4275 59 79 0.6754 6.5293363471183885E-01
2L_11113649_SNP T C 0.2282 34 115 0.8703 8.6438610166219454E-01
2L_11113731_SNP C G 0.3716 55 93 0.6927 6.7706263351258200E-01
2L_11113870_SNP C T 0.09211 14 138 0.5805 5.6771126115504134E-01
2L_11113897_SNP G C 0.2432 36 112 0.6033 5.8659606743190063E-01
2L_11113937_SNP C T 0.09934 15 136 0.5132 4.9485560657627681E-01
2L_11113942_SNP A T 0.4207 61 84 0.5903 5.6768437977757191E-01
2L_11113995_SNP G C 0.1438 22 131 0.6723 6.6193017526472064E-01
2L_11114014_SNP C T 0.4167 60 84 0.4997 4.7778903985798371E-01
2L_11114038_SNP C T 0.2727 39 104 0.6646 6.4450821503870559E-01
2L_11114072_SNP G C 0.1133 17 133 0.42 4.0337089746028365E-01
2L_11114097_SNP C A 0.3169 45 97 0.2151 1.9909994089959426E-01
2L_11114133_SNP A G 0.2039 31 121 0.5359 5.2096241623099315E-01
2L_11114263_SNP T C 0.09934 15 136 0.6192 6.0222691676412787E-01
2L_11114284_SNP G C 0.4459 66 82 0.6177 5.9814546758441622E-01
2L_11114293_SNP T C 0.06707 11 153 0.879 8.7779099992016640E-01
2L_11114304_SNP T C 0.1325 20 131 0.5976 5.7951783597661555E-01
2L_11114326_SNP T C 0.1824 27 121 0.456 4.3629122786273555E-01
2L_11114377_SNP A G 0.1316 20 132 0.3965 3.7970420932334825E-01
2L_11114395_SNP C A 0.1622 24 124 0.7296 7.1548873756905262E-01
2L_11114452_SNP T C 0.3241 47 98 0.1467 1.2309177589795361E-01
2L_11114569_SNP G C 0.09868 15 137 0.8233 8.1500342982487028E-01
2L_11114677_SNP C G 0.2821 44 112 0.1452 1.3542853580758063E-01
2L_11114872_SNP A G 0.3467 52 98 0.3426 3.2178829953960808E-01
2L_11114878_SNP A C 0.3446 51 97 0.2758 2.5720350116948376E-01
2L_11114881_SNP A G 0.3467 52 98 0.3202 2.9951637166454492E-01
2L_11114906_SNP T G 0.09868 15 137 0.8233 8.1500342982487028E-01
2L_11114941_SNP A G 0.351 53 98 0.3333 3.1419903716499242E-01
2L_11114988_SNP T C 0.2065 32 123 0.6163 6.0328549479832094E-01
2L_11115064_SNP G A 0.4474 68 84 0.303 2.8855802786507112E-01
2L_11115193_SNP T C 0.3117 48 106 0.9518 9.5011042433172710E-01
2L_11115211_SNP A C 0.3878 57 90 0.4077 3.8239641784715961E-01
2L_11115214_SNP A G 0.1013 16 142 0.5079 4.9919194511227194E-01
2L_11115217_SNP T C 0.375 54 90 0.3583 3.3814113085115072E-01
2L_11115223_SNP T G 0.2581 40 115 0.2486 2.3239894223618407E-01
2L_11115229_SNP A C 0.2614 40 113 0.2404 2.2203993206998252E-01
2L_11115277_SNP A G 0.3475 49 92 0.4627 4.3138695368474289E-01
2L_11115289_SNP T G 0.3655 53 92 0.4883 4.6226962720850151E-01
2L_11115348_SNP T C 0.1959 29 119 0.4839 4.6255818080228206E-01
2L_11115353_SNP A T 0.3355 52 103 0.8203 8.1479366830557765E-01
2L_11115488_SNP A T 0.2803 44 113 0.2171 2.0449459970854877E-01
2L_11115528_SNP G A 0.4257 63 85 0.266 2.3903642291064653E-01
2L_11115561_SNP G C 0.2517 37 110 0.1546 1.3523887643217636E-01
2L_11115744_SNP A G 0.3605 53 94 0.8974 8.9439813307975458E-01
2L_11115756_SNP A C 0.2774 43 112 0.008086 1.4070471093787895E-02
2L_11115757_DEL TG T 0.2914 44 107 0.129 1.1569346754900989E-01
2L_11115763_SNP C T 0.2803 44 113 0.1191 1.1150833877726074E-01
2L_11115765_INS A AACT 0.2905 43 105 0.1142 9.8563312915847634E-02
2L_11115924_SNP A C 0.07801 11 130 0.3171 2.8487599097785221E-01
2L_11116263_SNP T C 0.2645 41 114 0.1713 1.5960235178626758E-01
2L_11116278_SNP T C 0.09615 15 141 0.4096 3.9528722104432690E-01
2L_11116286_SNP A C 0.08228 13 145 0.4184 4.0645214981659872E-01
2L_11116446_SNP A C 0.2614 40 113 0.9328 9.3120201972018757E-01
2L_11116480_SNP A T 0.06748 11 152 0.5601 5.5489544907328092E-01
2L_11116483_SNP A G 0.4333 65 85 0.3358 3.1058003911062892E-01
2L_11116487_SNP A C 0.36 54 96 0.4934 4.7059443591262096E-01
2L_11116498_SNP A T 0.3469 51 96 0.4434 4.1620319379963178E-01
2L_11116877_SNP G T 0.3226 50 105 0.05872 5.0874999765782469E-02
2L_11117780_SNP T G 0.08904 13 133 0.9985 9.9834861019106991E-01
2L_11118003_SNP A C 0.08805 14 145 0.8269 8.2251632744772885E-01
2L_11118273_SNP G T 0.4497 67 82 0.6966 6.8236142311741554E-01
2L_11118441_SNP C G 0.4702 71 80 0.6998 6.8609524920262110E-01
2L_11118450_SNP C T 0.4636 70 81 0.6749 6.5946840242674509E-01
2L_11118503_SNP T C 0.4527 67 81 0.7241 7.0930364431584159E-01
2L_11119028_SNP T C 0.06832 11 150 0.957 9.5634611338686037E-01
2L_11119056_SNP T G 0.06707 11 153 0.9202 9.1932657904234771E-01
2L_11119098_SNP A G 0.1739 28 133 0.9604 9.5956804982006494E-01
2L_11119260_SNP A G 0.487 75 79 0.5321 5.1688265465282091E-01
2L_11120305_SNP G C 0.07595 12 146 0.4522 4.4009552273338093E-01
2L_11120339_SNP T C 0.4832 72 77 0.1611 1.3990187364820794E-01
2L_11120475_SNP C G 0.4408 67 85 0.1297 1.1330022657755590E-01
2L_11120600_SNP C A 0.2119 32 119 0.09035 7.9172380889403857E-02
2L_11120643_INS CGC C 0.07643 12 145 0.6899 6.8390401911366738E-01
2L_11120656_INS AG A 0.4828 70 75 0.2212 1.9707628804609678E-01
2L_11120714_SNP A G 0.2237 34 118 0.5513 5.6121549941140425E-01
2L_11120850_SNP T G 0.1053 16 136 0.4311 4.1223022994421632E-01
2L_11121016_SNP C T 0.1338 21 136 0.3132 2.9880445601253303E-01
2L_11121055_SNP T C 0.1266 20 138 0.211 1.9905965127411984E-01
2L_11121169_SNP A G 0.0915 14 139 0.1806 1.6883509815807818E-01
2L_11121184_SNP C T 0.3873 55 87 0.1229 9.8704977277278338E-02
2L_11121334_SNP T C 0.08125 13 147 0.4457 4.3778114469373131E-01
2L_11121341_SNP A C 0.06329 10 148 0.01077 8.8502174428078048E-03
2L_11121357_SNP A C 0.05455 9 156 0.5425 5.3943505578354367E-01
2L_11121365_SNP C A 0.08642 14 148 0.5468 5.4015365425737905E-01
2L_11121398_SNP G T 0.05455 9 156 0.5425 5.3943505578354367E-01
2L_11121444_SNP T C 0.0559 9 152 0.02843 2.5430761123937721E-02
2L_11121478_SNP A G 0.05556 9 153 0.02262 2.0435524369132225E-02
2L_11121523_SNP C T 0.05455 9 156 0.5425 5.3943505578354367E-01
2L_11121607_SNP A G 0.08725 13 136 0.3976 3.7514258237761877E-01
2L_11121621_SNP T C 0.05521 9 154 0.8919 8.9118283579023139E-01
2L_11121665_SNP G A 0.4932 73 75 0.7758 7.6336493332516486E-01
2L_11121767_SNP C T 0.05488 9 155 0.7406 7.3900407816074409E-01
2L_11121781_SNP C G 0.05 8 152 0.7395 7.3506796536287478E-01
2L_11121828_SNP A G 0.2821 44 112 0.1074 9.7083912275498396E-02
2L_11122159_DEL A ATCTA 0.3901 55 86 0.3946 3.6471174028446929E-01
2L_11122258_SNP C T 0.4605 70 82 0.6956 6.8294924617137387E-01
2L_11122312_SNP A G 0.4631 69 80 0.8719 8.6515079732173428E-01
2L_11122532_SNP A G 0.2013 30 119 0.0761 7.1951202596887920E-02
2L_11122533_SNP G T 0.2041 30 117 0.07413 6.8494291932349030E-02
2L_11122539_SNP A T 0.2013 30 119 0.07545 7.1771090310587538E-02
2L_11122572_SNP C T 0.1931 28 117 0.04561 3.9601852809246031E-02
2L_11122576_SNP C A 0.1875 27 117 0.2052 2.1875941705368229E-01
2L_11122621_SNP T G 0.06711 10 139 0.1903 1.7316060572748437E-01
2L_11122722_SNP G T 0.2759 40 105 0.05018 3.7115817065518551E-02
2L_11122725_SNP A T 0.2819 42 107 0.04263 3.2157564693956878E-02
2L_11122747_SNP C A 0.2733 41 109 0.1118 9.4165427020995618E-02
2L_11122769_SNP A G 0.2781 42 109 0.1275 1.0949916630632373E-01
2L_11122781_SNP T C 0.06962 11 147 0.1995 1.9206579704590743E-01
2L_11123396_SNP A G 0.05096 8 149 0.5554 5.4359401229296234E-01
2L_11123520_SNP A G 0.1447 22 130 0.4605 4.4288597488577364E-01
2L_11123623_SNP T C 0.08784 13 135 0.1696 1.5588877385179356E-01
2L_11123735_SNP G A 0.3986 59 89 0.1907 1.6732296104260580E-01
2L_11123843_SNP A G 0.1284 19 129 0.8141 8.0466608439574383E-01
2L_11123866_INS TGT T 0.09722 14 130 0.6628 6.4946528797006853E-01
2L_11123959_SNP T G 0.05696 9 149 0.6153 6.0584719936956566E-01
2L_11124009_SNP A G 0.1401 22 135 0.01562 1.2736965235073429E-02
2L_11124073_SNP A T 0.07547 12 147 0.4696 4.5897059388138794E-01
2L_11124090_SNP C T 0.05 8 152 0.1527 1.4474320022434806E-01
2L_11124412_SNP C T 0.0828 13 144 0.4234 4.0967039466799193E-01
2L_11124506_SNP G A 0.06832 11 150 0.08475 7.8931427988046490E-02
2L_11124589_SNP C T 0.2333 35 115 0.1915 1.6941342400874027E-01
2L_11124605_SNP G T 0.1623 25 129 0.2097 1.9364018896124913E-01
2L_11124606_SNP T C 0.08805 14 145 0.1313 1.2198944424544200E-01
2L_11124742_SNP A T 0.1456 23 135 0.2265 2.1503878336852345E-01
2L_11124939_SNP C T 0.1139 18 140 0.5437 5.3230351897812778E-01
2L_11124954_DEL G GA 0.1921 29 122 0.1168 1.0163199412986956E-01
2L_11124981_SNP C A 0.2092 32 121 0.196 1.7668625039908681E-01
2L_11124995_SNP T A 0.1223 17 122 0.7231 7.2907625012773403E-01
2L_11125001_SNP T A 0.1701 25 122 0.6252 6.3804742208999832E-01
2L_11125068_SNP T G 0.05769 9 147 0.6159 6.0413410059515582E-01
2L_11125235_SNP T G 0.1111 17 136 0.4649 4.4798821969242320E-01
2L_11125340_SNP A C 0.06962 11 147 0.3914 3.8108980680726401E-01
2L_11125383_SNP A C 0.3182 49 105 0.4336 4.2492463969916316E-01
2L_11125446_SNP A T 0.05488 9 155 0.9605 9.6006747904483636E-01
2L_11125456_SNP A T 0.2288 35 118 0.2684 2.4929724424713728E-01
2L_11125466_SNP C A 0.2237 34 118 0.3076 2.8722930748881348E-01
2L_11125472_DEL T TT 0.1806 26 118 0.03048 3.6982758160610814E-02
2L_11125479_SNP A G 0.1645 25 127 0.2823 2.7010216679320098E-01
2L_11125488_SNP T C 0.2237 34 118 0.1628 1.4910441640110927E-01
2L_11125494_SNP T C 0.2288 35 118 0.2684 2.4929724424713728E-01
2L_11125554_SNP T C 0.07453 12 149 0.3451 3.3693826131480331E-01
2L_11125569_SNP C T 0.1053 16 136 0.3438 3.2791682548946011E-01
2L_11125578_SNP G A 0.1176 18 135 0.4218 4.0359952867855653E-01
2L_11125635_SNP C G 0.07453 12 149 0.3463 3.3954451158721943E-01
2L_11125782_SNP A G 0.05161 8 147 0.5444 5.3107073636589619E-01
2L_11125821_SNP C G 0.2148 32 117 0.4901 4.6683860841527358E-01
2L_11125824_SNP T A 0.2313 34 113 0.4502 4.2466760121583169E-01
2L_11126025_SNP C A 0.12 18 132 0.789 7.7888257084670887E-01
2L_11126106_SNP T G 0.08333 13 143 0.8043 7.9780382847078124E-01
2L_11126148_SNP C T 0.1544 23 126 0.7798 7.6750103628470723E-01
2L_11126210_SNP C T 0.07317 12 152 0.3776 3.7295056422166872E-01
2L_11126506_SNP A T 0.1923 30 126 0.1521 1.3883388722564882E-01
2L_11126807_SNP T C 0.05696 9 149 0.9947 9.9461396643623468E-01
2L_11126864_SNP T A 0.1364 21 133 0.9894 9.8904966818554008E-01
2L_11126881_SNP A T 0.1139 18 140 0.7902 7.8435940541191018E-01
2L_11126910_SNP C G 0.05696 9 149 0.6153 6.0584719936956566E-01
2L_11127028_SNP T C 0.09554 15 142 0.5376 5.2542742173133894E-01
2L_11127178_SNP T C 0.08228 13 145 0.7016 6.9355236271156717E-01
2L_11127194_SNP T C 0.1146 18 139 0.7481 7.4061569696815033E-01
2L_11127217_SNP G C 0.07595 12 146 0.827 8.2214268874531693E-01
2L_11127241_SNP G T 0.2483 36 109 0.5485 5.3137862935255153E-01
2L_11127295_SNP G T 0.2632 40 112 0.8994 8.9460843149579039E-01
2L_11127329_SNP C T 0.255 38 111 0.6482 6.3387941050849950E-01
2L_11127337_SNP T C 0.08228 13 145 0.8846 8.8141456700287613E-01
2L_11127352_SNP C T 0.08228 13 145 0.8846 8.8141456700287613E-01
2L_11127392_SNP C T 0.255 38 111 0.8723 8.6620292971762425E-01
2L_11127493_SNP A T 0.05696 9 149 0.6153 6.0584719936956566E-01
2L_11127508_SNP C T 0.4189 62 86 0.1227 1.0270319141183570E-01
2L_11127592_SNP A G 0.06875 11 149 0.5905 5.8274812654064723E-01
2L_11127628_SNP T C 0.06289 10 149 0.8347 8.3052225881266395E-01
2L_11127702_SNP G A 0.05128 8 148 0.5547 5.4158610070523405E-01
2L_11127810_SNP C A 0.0641 10 146 0.8013 7.9571255172475330E-01
2L_11127846_SNP G A 0.05096 8 149 0.3924 3.7970435235903344E-01
2L_11128131_SNP T C 0.08974 14 142 0.6193 6.0718401224108232E-01
2L_11128230_SNP A G 0.06707 11 153 0.6396 6.3601317180170858E-01
2L_11128292_SNP A T 0.3333 47 94 0.5817 5.6852024134914037E-01
2L_11128310_SNP T G 0.2095 31 117 0.738 7.2853602235461912E-01
2L_11128330_SNP A T 0.2549 39 114 0.7073 6.9681200207172544E-01
2L_11128331_SNP T A 0.1667 26 130 0.8519 8.4695456472706387E-01
2L_11128379_SNP G A 0.3867 58 92 0.8125 8.0699923636487547E-01
2L_11128388_SNP G A 0.2597 40 114 0.6476 6.3544202891846890E-01
2L_11128475_SNP A C 0.3041 45 103 0.6368 6.1999299280762632E-01
2L_11128763_SNP A T 0.2353 36 117 0.4687 4.4990016211250750E-01
2L_11128788_SNP G A 0.2876 44 109 0.6777 6.6466779129614595E-01
2L_11128912_SNP G C 0.2258 35 120 0.2787 2.6146108694978631E-01
2L_11128962_INS TT T 0.2138 31 114 0.3609 3.6817532680770293E-01
2L_11129000_SNP A G 0.195 31 128 0.6377 6.3037087575285367E-01
2L_11129033_SNP G A 0.3 45 105 0.3053 2.8251894441574321E-01
2L_11129066_SNP T A 0.4345 63 82 0.04175 3.0439943278489579E-02
2L_11129171_SNP T C 0.4211 64 88 0.7307 7.1949928977365940E-01
2L_11129198_SNP G A 0.4762 70 77 0.9625 9.6279961190045793E-01
2L_11129237_SNP T G 0.0641 10 146 0.8 7.9352933857527985E-01
2L_11129333_SNP G A 0.0679 11 151 0.5032 4.9669298703429210E-01
2L_11129345_SNP T C 0.05031 8 151 0.7078 7.0184504699229322E-01
2L_11129380_SNP G A 0.05556 9 153 0.3686 3.6083353616252900E-01
2L_11129399_SNP A G 0.1192 18 133 0.2656 2.4515928106480123E-01
2L_11129443_SNP A G 0.2966 43 102 0.5774 5.5712703301171085E-01
2L_11129483_SNP A C 0.1097 17 138 0.08643 7.5482450816283922E-02
2L_11129515_SNP T G 0.09934 15 136 0.2015 1.9008276923054079E-01
2L_11129552_SNP G C 0.1355 21 134 0.4272 4.1076218375350215E-01
2L_11129609_SNP T C 0.06494 10 144 0.6074 5.9700905218823463E-01
2L_11129651_SNP A G 0.05263 8 144 0.6584 6.4736860962576415E-01
2L_11129711_SNP T C 0.449 66 81 0.1585 1.3613255240857991E-01
2L_11129729_SNP C G 0.4527 67 81 0.2096 1.8573417511607671E-01
2L_11129735_SNP T G 0.06707 11 153 0.5157 5.1120963801747688E-01
2L_11129924_SNP A G 0.4459 66 82 0.5129 4.9020093358076744E-01
2L_11129954_SNP A C 0.05521 9 154 0.06576 6.3103003115572737E-02
2L_11130085_SNP T A 0.3605 53 94 0.1483 1.3072432655497812E-01
2L_11130173_SNP T G 0.3667 55 95 0.1338 1.1540602297395230E-01
2L_11130206_SNP A T 0.3716 55 93 0.1508 1.2936618421582979E-01
2L_11130294_SNP T G 0.351 53 98 0.6422 6.2815080716177829E-01
2L_11130392_SNP G A 0.4126 59 84 0.887 8.7951927110842376E-01
2L_11130649_SNP A T 0.05161 8 147 0.3813 3.6555380050752695E-01
2L_11130945_SNP C T 0.05096 8 149 0.9962 9.9611019500882247E-01
2L_11131633_SNP T C 0.3896 60 94 0.4066 3.9117100587606768E-01
2L_11131798_DEL G GG 0.0625 9 135 0.176 1.6008529740433053E-01
2L_11131806_SNP T C 0.4595 68 80 0.4725 4.5560308939994021E-01
2L_11131869_SNP T A 0.3642 55 96 0.7051 6.9102237440221104E-01
2L_11131989_SNP C T 0.3611 52 92 0.8639 8.5498473904473071E-01
2L_11132013_SNP A G 0.3537 52 95 0.7813 7.6822003604138500E-01
2L_11132111_SNP G T 0.2685 40 109 0.7578 7.6528124962171218E-01
2L_11132112_DEL T TT 0.2587 37 106 0.6198 6.2544952691553768E-01
2L_11132315_SNP A C 0.1304 21 140 0.3948 3.8565196775420829E-01
2L_11132363_SNP G A 0.3605 53 94 0.8306 8.2096049446095221E-01
2L_11132374_SNP C T 0.3649 54 94 0.7524 7.3864414229793640E-01
2L_11132378_SNP C T 0.3537 52 95 0.67 6.5136026146716275E-01
2L_11132388_SNP A G 0.3517 51 94 0.6669 6.4999264858740358E-01
2L_11132430_SNP A G 0.06329 10 148 0.8358 8.3111016922708203E-01
2L_11132760_SNP G C 0.42 63 87 0.7146 7.0091124440070984E-01
2L_11132904_SNP T C 0.4762 70 77 0.9872 9.8646782717825854E-01
2L_11132970_SNP A C 0.4722 68 76 0.5352 5.1000542908587965E-01
2L_11133084_SNP A G 0.4662 69 79 0.9 8.9429728828845889E-01
2L_11133183_SNP T A 0.3878 57 90 0.6622 6.4659970953574408E-01
2L_11133246_SNP A C 0.449 66 81 0.9788 9.7778792941052839E-01
2L_11133252_SNP T C 0.449 66 81 0.6924 6.7823413070624139E-01
2L_11133414_SNP T C 0.08609 13 138 0.3219 2.9894790108328784E-01
2L_11133600_SNP G C 0.2789 41 106 0.3538 3.3012313221546719E-01
2L_11133756_SNP A T 0.121 19 138 0.8246 8.1967627044065983E-01
2L_11133930_SNP A G 0.4762 70 77 0.4792 4.5335777942429323E-01
2L_11133951_SNP G A 0.4694 69 78 0.4401 4.1370352313519843E-01
2L_11134008_SNP G A 0.3243 48 100 0.9842 9.8352239548048292E-01
2L_11134103_SNP G T 0.4067 61 89 0.3857 3.6259215953000057E-01
2L_11134452_SNP A T 0.05732 9 148 0.5905 5.7970634133326215E-01
2L_11134764_SNP A C 0.05806 9 146 0.2769 2.5970982424387767E-01
2L_11134776_SNP A G 0.125 20 140 0.9257 9.2432542680282781E-01
2L_11134796_SNP G C 0.1184 18 134 0.322 3.0111105621161005E-01
2L_11134812_SNP A G 0.1049 17 145 0.991 9.9088230107569120E-01
2L_11134821_SNP C T 0.1049 17 145 0.991 9.9088230107569120E-01
2L_11134962_SNP C G 0.07143 11 143 0.8544 8.4848215624148937E-01
2L_11135076_SNP C T 0.4795 70 76 0.7579 7.4300256226078276E-01
2L_11135103_SNP G A 0.4306 62 82 0.7587 7.4212126158479319E-01
2L_11135133_SNP T C 0.2917 42 102 0.9566 9.5345799416473620E-01
2L_11135148_SNP G A 0.1019 16 141 0.9404 9.3913495528254343E-01
2L_11135200_SNP A G 0.1195 19 140 0.7053 6.9871279761390404E-01
2L_11135202_SNP T C 0.1139 18 140 0.8582 8.5745277674908693E-01
2L_11135320_SNP A G 0.4855 67 71 0.783 7.6579147550214144E-01
2L_11135481_SNP T C 0.05 8 152 0.3178 3.0794655648725089E-01
2L_11135683_SNP G A 0.1513 23 129 0.3162 2.9619130015352346E-01
2L_11135708_SNP C T 0.08333 13 143 0.8807 8.7779502608024418E-01
2L_11136050_SNP C A 0.2789 41 106 0.3347 3.1279050629768457E-01
2L_11136056_SNP G A 0.2857 42 105 0.2279 2.0165842332679818E-01
2L_11136091_SNP G T 0.2617 39 110 0.2705 2.4590182748491218E-01
2L_11136195_SNP G A 0.05 8 152 0.7852 7.8108852277036844E-01
2L_11136212_SNP T C 0.2671 39 107 0.648 6.2630582244144528E-01
2L_11136232_SNP T G 0.3517 51 94 0.8644 8.5525332847706093E-01
2L_11136247_SNP C T 0.1104 18 145 0.02728 2.5462381649394183E-02
2L_11136254_SNP G A 0.2808 41 105 0.1566 1.3175570761289979E-01
2L_11136306_SNP C A 0.4143 58 82 0.8885 8.8174524762773332E-01
2L_11136318_SNP C T 0.34 51 99 0.8852 8.8022516492243963E-01
2L_11136379_SNP G C 0.1169 18 136 0.1983 1.8121558922411496E-01
2L_11136383_SNP C T 0.1242 19 134 0.2564 2.3646617815906124E-01
2L_11136397_SNP C A 0.2067 31 119 0.4755 4.5268905538151061E-01
2L_11136422_SNP T G 0.3836 56 90 0.5412 5.1767087229989861E-01
2L_11136480_SNP C T 0.2252 34 117 0.4771 4.5830369265327986E-01
2L_11136584_SNP G A 0.1974 30 122 0.2688 2.4834775091905648E-01
2L_11136632_SNP C A 0.1161 18 137 0.1102 9.9159527306448392E-02
2L_11136637_SNP T G 0.1154 18 138 0.1156 1.0424683123474510E-01
2L_11136638_DEL T TAC 0.0974 15 139 0.1251 1.1195600829181240E-01
2L_11136729_SNP A T 0.06707 11 153 0.2607 2.5569084827479116E-01
2L_11136777_SNP C T 0.05 8 152 0.4371 4.2745629944550312E-01
2L_11136809_SNP A C 0.05455 9 156 0.4673 4.6388965220758915E-01
2L_11136829_SNP T C 0.1818 28 126 0.4574 4.4590783561820801E-01
2L_11136862_SNP G C 0.1329 21 137 0.7486 7.4241499399277200E-01
2L_11136880_SNP T C 0.1529 24 133 0.1536 1.4224406447339411E-01
2L_11136895_SNP T C 0.08696 14 147 0.3193 3.1114270116809339E-01
2L_11136985_SNP A G 0.2069 30 115 0.7385 7.4012047629680944E-01
2L_11137091_SNP A C 0.2847 41 103 0.7616 7.4910524726510441E-01
2L_11137099_SNP G A 0.2119 32 119 0.4804 4.5940005904127879E-01
2L_11137124_SNP A T 0.06098 10 154 0.01208 1.1308093810250282E-02
2L_11137320_SNP C T 0.2877 42 104 0.8421 8.3286297541245025E-01
2L_11137357_SNP C G 0.2733 41 109 0.6292 6.1168786406612052E-01
2L_11137362_SNP A G 0.2685 40 109 0.7055 6.9086666163657728E-01
2L_11137366_SNP T G 0.245 37 114 0.4378 4.1595036401762264E-01
2L_11137410_SNP A G 0.09317 15 146 0.6861 6.8075773050507182E-01
2L_11137466_SNP T C 0.3046 46 105 0.8962 8.9136633875530846E-01
2L_11137478_SNP A G 0.2403 37 117 0.844 8.3803901863728425E-01
2L_11137487_SNP T A 0.2303 35 117 0.8098 8.0602660836068118E-01
2L_11137512_SNP A T 0.05732 9 148 0.6169 6.0638798286814588E-01
2L_11137563_SNP A G 0.2123 31 115 0.5846 5.6094574421181109E-01
2L_11137597_SNP A G 0.4636 70 81 0.1369 1.1818260663664049E-01
2L_11137709_SNP T C 0.121 19 138 0.04938 4.3504847320009005E-02
2L_11137715_SNP G C 0.1039 16 138 0.1242 1.1480613406521356E-01
2L_11137739_SNP A T 0.07097 11 144 0.2242 2.2231664210379765E-01
2L_11137742_SNP A T 0.07692 12 144 0.1694 1.6833963969705124E-01
2L_11137744_SNP A G 0.07692 12 144 0.1694 1.6833963969705124E-01
2L_11137745_SNP T A 0.07692 12 144 0.1694 1.6833963969705124E-01
2L_11137754_SNP T C 0.07692 12 144 0.04086 3.5659869845537304E-02
2L_11137760_SNP C T 0.08917 14 143 0.07317 6.6316107469257479E-02
2L_11137897_SNP C T 0.1812 27 122 0.1974 1.7522111984459920E-01
2L_11137921_SNP C T 0.05096 8 149 0.6162 6.0509623341333096E-01
2L_11137924_SNP T C 0.1523 23 128 0.3396 3.1788721255490104E-01
2L_11137933_SNP A T 0.07692 12 144 0.5651 5.5166494715223724E-01
2L_11137936_SNP C T 0.07692 12 144 0.5651 5.5166494715223724E-01
2L_11138132_SNP G A 0.1083 17 140 0.3851 3.7141906250119705E-01
2L_11138171_SNP A G 0.07143 11 143 0.7809 7.7305124470069231E-01
2L_11138202_SNP G A 0.06707 11 153 0.009634 9.2368942098931869E-03
2L_11138250_SNP G A 0.05696 9 149 0.6153 6.0584719936956566E-01
2L_11138307_SNP G C 0.06579 10 142 0.8838 8.7857114026025296E-01
2L_11138309_SNP A G 0.05096 8 149 0.4891 4.7644966014316203E-01
2L_11138341_SNP T C 0.06579 10 142 0.8838 8.7857114026025296E-01
2L_11138396_SNP A C 0.05696 9 149 0.7123 7.0450316395152734E-01
2L_11138429_SNP T C 0.298 45 106 0.9545 9.5229731451444055E-01
2L_11138438_SNP C T 0.2886 43 106 0.8691 8.6338358715486463E-01
2L_11138486_SNP A T 0.05696 9 149 0.7848 7.7866697053249767E-01
2L_11138494_SNP C A 0.06329 10 148 0.8159 8.1144649461776708E-01
2L_11138561_INS AAA A 0.2483 36 109 0.3067 2.7937307600074290E-01
2L_11138589_INS TT T 0.2789 41 106 0.2388 2.1028876169106958E-01
2L_11138621_SNP T C 0.07051 11 145 0.8889 8.8531663689360562E-01
2L_11138625_SNP A T 0.06803 10 137 0.6701 6.5465134014432058E-01
2L_11138656_SNP T G 0.4228 63 86 0.1885 1.6579522638236643E-01
2L_11138667_SNP C T 0.05556 9 153 0.2349 2.2744865858914420E-01
2L_11138704_SNP T A 0.4314 66 87 0.6016 5.8546177237168529E-01
2L_11138778_SNP G A 0.07595 12 146 0.8703 8.6657452966773274E-01
2L_11138779_SNP A C 0.09091 14 140 0.9616 9.6016010155774012E-01
2L_11138905_SNP T C 0.05096 8 149 0.5554 5.4359401229296234E-01
2L_11138987_SNP A G 0.05732 9 148 0.786 7.7922564120685145E-01
2L_11139026_SNP A G 0.08387 13 142 0.7087 6.9818325473223497E-01
2L_11139074_SNP T C 0.1218 19 137 0.921 9.1824056170135726E-01
2L_11139181_SNP T A 0.1104 17 137 0.8902 8.8626198382802990E-01
2L_11139183_SNP G A 0.1039 16 138 0.7407 7.3092635058931332E-01
2L_11139187_SNP T A 0.121 19 138 0.8058 8.0005047568715792E-01
2L_11139205_SNP C A 0.2237 34 118 0.8896 8.8447909658718404E-01
2L_11139217_SNP C T 0.1161 18 137 0.9825 9.8191853066609558E-01
2L_11139226_SNP C T 0.2119 32 119 0.7181 7.0520464434390762E-01
2L_11139358_SNP A G 0.109 17 139 0.8871 8.8331173203577718E-01
2L_11139370_SNP C T 0.2914 44 107 0.1506 1.3128631056392315E-01
2L_11139396_SNP A G 0.2252 34 117 0.167 1.4655183170953245E-01
2L_11139398_SNP A T 0.2215 33 116 0.1354 1.1498734339413563E-01
2L_11139514_SNP C T 0.1173 19 143 0.1783 1.7110843068641923E-01
2L_11139520_SNP C T 0.07595 12 146 0.4411 4.7132123363652689E-01
2L_11139559_SNP C A 0.1688 26 128 0.2416 2.2293097900478298E-01
2L_11139568_SNP A G 0.1355 21 134 0.03117 2.5954329820473184E-02
2L_11139595_SNP C T 0.4899 73 76 0.2285 2.0671569777477927E-01
2L_11139631_SNP G A 0.0559 9 152 0.5814 5.7389892970935219E-01
2L_11139649_SNP G A 0.1711 26 126 0.1085 9.2805710011422016E-02
2L_11139682_SNP A G 0.05625 9 151 0.7783 7.7379199832508416E-01
2L_11139699_SNP T G 0.1062 17 143 0.7698 7.6509642662609745E-01
2L_11139707_SNP T A 0.1187 19 141 0.8072 8.0435619566873540E-01
2L_11139774_SNP T A 0.07975 13 150 0.3899 3.8340692838320545E-01
2L_11139804_SNP C G 0.06098 10 154 0.7631 7.6070999169655262E-01
2L_11139813_SNP T G 0.05696 9 149 0.6305 6.2161729804621646E-01
2L_11139852_SNP A G 0.2403 37 117 0.418 4.0195150772594679E-01
2L_11139909_SNP C G 0.2388 32 102 0.405 3.6111356296040176E-01
2L_11139924_SNP G C 0.06579 10 142 0.6187 6.0547379054944095E-01
2L_11139941_SNP A T 0.2222 34 119 0.5257 5.1008506641340712E-01
2L_11139947_SNP T A 0.2185 33 118 0.3869 3.6681868892309399E-01
2L_11140020_SNP G A 0.1569 24 129 0.09941 8.6026189431526956E-02
2L_11140027_SNP A G 0.1613 25 130 0.3297 3.1276284329982473E-01
2L_11140051_SNP G A 0.3355 51 101 0.7717 7.6176567730995481E-01
2L_11140108_SNP C T 0.2353 36 117 0.02585 1.9931565541563976E-02
2L_11140149_SNP A T 0.3699 54 92 0.6688 6.4798550245587672E-01
2L_11140262_SNP A G 0.05521 9 154 0.6841 6.8003909456706757E-01
2L_11140349_SNP C G 0.05128 8 148 0.1789 1.6576149853013467E-01
2L_11140369_SNP A C 0.09375 15 145 0.8838 8.8160261980227184E-01
2L_11140376_INS ATA A 0.4932 72 74 0.9502 9.4716316318710581E-01
2L_11140394_SNP T C 0.4795 70 76 0.9282 9.2420250410269156E-01
2L_11140628_DEL G ATTA 0.2941 45 108 0.3676 3.5242821159310167E-01
2L_11140644_SNP T C 0.3007 46 107 0.4051 3.9779842003613775E-01
2L_11140707_SNP A T 0.1667 25 125 0.9807 9.7971151361933428E-01
2L_11140710_DEL T TTTTCT 0.1507 22 124 0.7917 7.7919763835535716E-01
2L_11140740_SNP C T 0.18 27 123 0.9775 9.7670839166734724E-01
2L_11140741_SNP G A 0.218 29 104 0.9489 9.4384510982160486E-01
2L_11140758_SNP A T 0.4595 68 80 0.7992 7.8809889493898433E-01
2L_11140775_SNP C G 0.3469 51 96 0.8134 8.0284630591433437E-01
2L_11140781_SNP T G 0.08176 13 146 0.5387 5.2837712244470791E-01
2L_11140871_SNP G A 0.1622 24 124 0.9084 9.0302216251335155E-01
2L_11140883_SNP G C 0.1477 22 127 0.9417 9.3848193605431551E-01
2L_11140888_SNP T G 0.09396 14 135 0.6636 6.4610544430535588E-01
2L_11140889_SNP C T 0.08966 13 132 0.5434 5.1901268112541454E-01
2L_11140901_SNP T G 0.09396 14 135 0.825 8.1539593667040100E-01
2L_11140916_SNP A G 0.05128 8 148 0.3487 3.3248493815324465E-01
2L_11140967_SNP A G 0.1282 20 136 0.4665 4.5134656974419574E-01
2L_11141125_SNP A C 0.1233 18 128 0.4043 3.7739991533250472E-01
2L_11141128_SNP G A 0.1172 17 128 0.3504 3.2150620710922750E-01
2L_11141129_SNP A T 0.1241 18 127 0.41 3.8157404526656169E-01
2L_11141137_SNP A C 0.1111 16 128 0.3369 3.0615829181456911E-01
2L_11141146_SNP C T 0.1111 16 128 0.3154 2.8479376603127671E-01
2L_11141147_SNP G C 0.08392 12 131 0.4123 3.8078582672930983E-01
2L_11141154_SNP T C 0.2685 40 109 0.5112 4.9149079970924792E-01
2L_11141159_SNP T C 0.3312 51 103 0.5348 5.2168999657001136E-01
2L_11141221_SNP T C 0.1867 28 122 0.7584 7.5146244225254599E-01
2L_11141287_SNP T A 0.4392 65 83 0.7238 7.0923519329188300E-01
2L_11141301_SNP T A 0.05063 8 150 0.5859 5.7540305552610505E-01
2L_11141306_SNP T C 0.1959 29 119 0.767 7.5849871297740812E-01
2L_11141398_SNP A C 0.1699 26 127 0.5462 5.6405519036580709E-01
2L_11141403_DEL T TT 0.06135 10 153 0.8849 8.8397281588957133E-01
2L_11141415_SNP G A 0.09459 14 134 0.9448 9.4209140769706323E-01
2L_11141425_SNP C T 0.09459 14 134 0.4107 3.9736289198355557E-01
2L_11141533_SNP G T 0.09375 15 145 0.8698 8.6698995670708401E-01
2L_11141575_SNP C A 0.2267 34 116 0.7104 6.9687491691550707E-01
2L_11141622_SNP A T 0.1 16 144 0.7729 7.6788103923617201E-01
2L_11141637_SNP A C 0.06369 10 147 0.7908 7.8459271887552617E-01
2L_11141658_SNP T C 0.1346 21 135 0.7953 7.9033800527960563E-01
2L_11141706_SNP C T 0.2381 35 112 0.8127 8.0302516489956166E-01
2L_11141718_SNP A G 0.1538 24 132 0.8824 8.7841096859297862E-01
2L_11141739_SNP A G 0.1419 22 133 0.7818 7.7385481136361967E-01
2L_11141742_SNP A C 0.1474 23 133 0.8062 7.9975167047874285E-01
2L_11141751_SNP T C 0.0915 14 139 0.4614 4.4730689329045126E-01
2L_11141831_SNP G C 0.1076 17 141 0.5044 4.9401529015508761E-01
2L_11141835_SNP G T 0.06962 11 147 0.2138 2.0278990485852955E-01
2L_11141917_SNP G A 0.2581 40 115 0.9728 9.7173353474182900E-01
2L_11141987_SNP G A 0.4082 60 87 0.8514 8.4418842074937883E-01
2L_11141996_SNP A G 0.2065 32 123 0.8804 8.7675063252918162E-01
2L_11142005_SNP A T 0.1806 28 127 0.8509 8.4538847488266011E-01
2L_11142010_SNP T A 0.106 16 135 0.9807 9.7971267975262810E-01
2L_11142011_SNP T G 0.1776 27 125 0.758 7.5199759877245442E-01
2L_11142026_SNP A T 0.3973 58 88 0.732 7.1575140501936541E-01
2L_11142036_SNP T C 0.1699 26 127 0.9485 9.4625235701414956E-01
2L_11142040_SNP A C 0.1818 28 126 0.8589 8.5323281417994412E-01
2L_11142046_SNP G A 0.1895 29 124 0.9972 9.9705772653458613E-01
2L_11142053_SNP T C 0.1711 26 126 0.5915 5.7557664403028319E-01
2L_11142062_SNP A T 0.1667 25 125 0.5977 5.7926027186455886E-01
2L_11142067_SNP T A 0.2038 32 125 0.939 9.3706942036504381E-01
2L_11142070_SNP T A 0.1656 25 126 0.6505 6.3514277439263989E-01
2L_11142109_SNP A G 0.3007 43 100 0.5317 5.0143240706088132E-01
2L_11142121_SNP G A 0.2025 32 126 0.8185 8.1324764006993155E-01
2L_11142124_SNP A G 0.2025 32 126 0.8185 8.1324764006993155E-01
2L_11142243_SNP T A 0.1548 24 131 0.1363 1.2474778233268358E-01
2L_11142244_SNP T C 0.05298 8 143 0.8916 8.8844935512476142E-01
2L_11142245_SNP C G 0.05921 9 143 0.6138 6.0306158894994644E-01
2L_11142266_SNP T G 0.0719 11 142 0.7206 7.1039235949126600E-01
2L_11142270_SNP C A 0.07947 12 139 0.8342 8.2695029923138119E-01
2L_11142279_SNP T A 0.4965 70 71 0.05214 4.1275791013801806E-02
2L_11142286_SNP T C 0.482 67 72 0.1234 9.5929942443809813E-02
2L_11142287_SNP C A 0.4965 71 72 0.0786 5.9084102835170252E-02
2L_11142367_SNP C A 0.4653 67 77 0.1737 1.4579102588885617E-01
2L_11142412_SNP A G 0.3267 49 101 0.3319 3.1017152985675134E-01
2L_11142427_DEL A AT 0.09032 14 141 0.43 4.1610041314824375E-01
2L_11142447_SNP A G 0.3169 45 97 0.3085 2.7490706349659699E-01
2L_11142455_SNP A G 0.4648 66 76 0.1599 1.3207890946185019E-01
2L_11142500_SNP A G 0.05161 8 147 0.9049 9.0220889851879615E-01
2L_11142655_SNP A G 0.1418 20 121 0.5657 5.7349938640902420E-01
2L_11142663_SNP A G 0.1111 16 128 0.6719 6.5930286108051395E-01
2L_11142688_SNP T A 0.0596 9 142 0.9741 9.7445837306196248E-01
2L_11142721_SNP T A 0.1046 16 137 0.9191 9.1734614551389471E-01
2L_11143135_SNP T C 0.2468 38 116 0.9118 9.0827547818219290E-01
2L_11143145_SNP A G 0.05732 9 148 0.6169 6.0638798286814588E-01
2L_11143146_SNP C T 0.05696 9 149 0.4445 4.3178386424343818E-01
2L_11143399_SNP C T 0.07879 13 152 0.2513 2.4772082330467826E-01
2L_11143575_SNP A G 0.05455 9 156 0.6133 6.1053387418862393E-01
2L_11143615_SNP C T 0.08642 14 148 0.07511 7.0460497029065414E-02
2L_11143705_SNP A T 0.2632 35 98 0.1909 1.5856323211164003E-01
2L_11143706_SNP T A 0.3553 54 98 0.2994 2.7986904715622685E-01
2L_11143722_SNP A G 0.3882 59 93 0.2655 2.4750153291770594E-01
2L_11143752_INS AT C 0.0719 11 142 0.7478 7.4106025916259410E-01
2L_11143860_SNP C T 0.09615 15 141 0.5176 5.0383565458905988E-01
2L_11143876_SNP T C 0.07895 12 140 0.6147 5.9985684589187671E-01
2L_11144012_SNP C T 0.4765 71 78 0.2755 2.5005426775793738E-01
2L_11144070_SNP G A 0.4305 65 86 0.1912 1.7084631756917190E-01
2L_11144078_SNP G A 0.4305 65 86 0.1912 1.7084631756917190E-01
2L_11144098_DEL TGATACAGGAGT T 0.4599 63 74 0.09083 6.8632199124027307E-02
2L_11144127_SNP G T 0.4094 61 88 0.1572 1.3587220442623471E-01
2L_11144133_SNP T G 0.07742 12 143 0.9416 9.3948481181517007E-01
2L_11144176_SNP G T 0.4286 63 84 0.1207 9.9784925761997378E-02
2L_11144226_SNP G T 0.1753 27 127 0.8946 8.9032725505779575E-01
2L_11144292_DEL GCCAATTAAAG G 0.4406 63 80 0.179 1.5263863628897856E-01
2L_11144342_SNP A C 0.05128 8 148 0.8214 8.1565723585843886E-01
2L_11144344_SNP C T 0.4247 62 84 0.1574 1.3294091003918773E-01
2L_11144407_SNP C T 0.4257 63 85 0.1101 9.0988837700318070E-02
2L_11144462_SNP T C 0.2483 36 109 0.7958 7.8231698576038733E-01
2L_11144473_INS G GATTAAT 0.4514 65 79 0.2363 2.2287258634252227E-01
2L_11144475_SNP G T 0.2086 29 110 0.921 9.1627847805272777E-01
2L_11144477_SNP T A 0.2128 30 111 0.8512 8.4339554732246758E-01
2L_11144478_SNP T A 0.2 28 112 0.9097 9.0458132152843751E-01
2L_11144480_DEL A AATAAAGCAATT 0.2014 28 111 0.8888 8.8259326976023444E-01
2L_11144496_SNP A T 0.2098 30 113 0.797 7.8223683337916328E-01
2L_11144497_DEL A AG 0.2028 29 114 0.8127 7.9892647234721104E-01
2L_11144530_SNP A C 0.2183 31 111 0.9864 9.8526498021683739E-01
2L_11144588_SNP A T 0.06289 10 149 0.8347 8.3052225881266395E-01
2L_11144591_SNP G A 0.1429 22 132 0.04535 3.8700785819505423E-02
2L_11144600_SNP A G 0.1569 24 129 0.07034 6.0236811505004227E-02
2L_11144630_SNP T C 0.1258 19 132 0.8453 8.4161567091204881E-01
2L_11144653_SNP T A 0.07843 12 141 0.9932 9.9308283767007410E-01
2L_11144660_SNP G A 0.07895 12 140 0.9838 9.8352145677915614E-01
2L_11144663_SNP T A 0.1656 25 126 0.05955 5.3475245436093076E-02
2L_11144692_SNP A T 0.1242 19 134 0.9659 9.6543423075301338E-01
2L_11144704_DEL AATGCTTGTAGGTACC A 0.349 52 97 0.4176 3.9262836559228476E-01
2L_11144725_SNP C G 0.4726 69 77 0.3632 3.3751978600129662E-01
2L_11144732_SNP T C 0.3333 49 98 0.2016 1.7546729970772179E-01
2L_11144810_SNP G C 0.2819 42 107 0.2666 2.4140835312743714E-01
2L_11144855_SNP C A 0.08917 14 143 0.8192 8.1420923783545385E-01
2L_11144878_SNP G A 0.3649 54 94 0.1534 1.3288437883570425E-01
2L_11144954_SNP A C 0.1218 19 137 0.1105 1.0534356642289311E-01
2L_11145023_SNP C T 0.4315 63 83 0.3024 2.7387221417396523E-01
2L_11145084_SNP A C 0.3052 47 107 0.3326 3.1613169095790550E-01
2L_11145086_SNP A G 0.1097 17 138 0.7168 7.0710789011609831E-01
2L_11145088_SNP A G 0.3141 49 107 0.3235 3.0887162220039799E-01
2L_11145104_SNP C T 0.129 20 135 0.9904 9.9002357446194522E-01
2L_11145128_SNP A G 0.08228 13 145 0.03588 3.1246250736268331E-02
2L_11145173_SNP A G 0.1722 26 125 0.08754 7.6673195455831039E-02
2L_11145187_SNP T C 0.1081 16 132 0.5053 4.8313727144878615E-01
2L_11145241_SNP T A 0.4474 68 84 0.4775 4.6056580447283635E-01
2L_11145272_SNP C A 0.2763 42 110 0.7816 7.7135645763553862E-01
2L_11145440_SNP A T 0.1935 30 125 0.6001 5.8804000844383886E-01
2L_11145540_SNP T C 0.1218 19 137 0.6045 5.9314349713715186E-01
2L_11145602_DEL TT T 0.1484 23 132 0.1116 9.9018289054710440E-02
2L_11145607_SNP A T 0.1429 22 132 0.1502 1.3604504400834239E-01
2L_11145633_SNP A G 0.05921 9 143 0.6639 6.5011148408386532E-01
2L_11145654_SNP T C 0.0596 9 142 0.4968 4.7946542389358338E-01
2L_11145684_DEL A AATGGTC 0.3893 58 91 0.4431 4.2171633168039901E-01
2L_11145692_INS TCTGAAATCATTAATTCCA T 0.396 59 90 0.4949 4.7361137010048848E-01
2L_11145695_DEL A AGG 0.3836 56 90 0.5154 4.9211395453683671E-01
2L_11145744_SNP T A 0.1944 28 116 0.8765 8.6844352551024417E-01
2L_11145746_SNP G A 0.2055 30 116 0.8884 8.8101121005693239E-01
2L_11145753_SNP C T 0.2109 31 116 0.8777 8.7001360588483800E-01
2L_11145764_SNP G T 0.2263 31 106 0.5752 5.4593612015350845E-01
2L_11145766_SNP G A 0.07534 11 135 0.6828 6.6548112040245466E-01
2L_11145768_SNP T G 0.2302 32 107 0.7983 7.8191952590284064E-01
2L_11145785_SNP G A 0.223 31 108 0.8379 8.2550332428093209E-01
2L_11145881_SNP G T 0.1181 17 127 0.6612 6.3956848475312156E-01
2L_11146117_SNP C A 0.1062 17 143 0.3933 3.8300159181508409E-01
2L_11146332_SNP A T 0.4 60 90 0.5346 5.1480531181660361E-01
2L_11146377_SNP A G 0.36 54 96 0.4182 3.9587558395530298E-01
2L_11146382_SNP T G 0.3537 52 95 0.3966 3.7094318433931539E-01
2L_11146432_DEL A AGCTA 0.3403 49 95 0.4294 4.0213587761711644E-01
2L_11146439_SNP A T 0.4286 60 80 0.9218 9.1653911797765530E-01
2L_11146523_SNP G C 0.2685 40 109 0.8443 8.3664445715033442E-01
2L_11146553_DEL T AACGAAACACTCACTTTTTTCAATTG 0.2214 31 109 0.6372 6.2071774697102211E-01
2L_11146600_SNP T A 0.0596 9 142 0.9723 9.7175910421320533E-01
2L_11146605_SNP G A 0.2357 33 107 0.7932 7.8269135021272185E-01
2L_11146608_SNP C A 0.2448 35 108 0.862 8.5586837342750699E-01
2L_11146626_SNP T A 0.2174 30 108 0.8724 8.6659648419048774E-01
2L_11146628_SNP T A 0.209 28 106 0.908 9.0249138162616738E-01
2L_11146640_SNP A T 0.2074 28 107 0.6275 6.0747828831028661E-01
2L_11146647_SNP A T 0.1149 17 131 0.6003 5.8194013921304211E-01
2L_11146653_SNP A T 0.2044 28 109 0.4956 4.6914061873186930E-01
2L_11146671_SNP G A 0.3111 42 93 0.3978 3.5571584623884245E-01
2L_11146685_SNP T G 0.2357 33 107 0.7384 7.2021637554704998E-01
2L_11146686_SNP A G 0.2014 28 111 0.9099 9.0325561589578229E-01
2L_11146700_SNP G A 0.2714 38 102 0.8802 8.7189143839066963E-01
2L_11146714_SNP A G 0.2676 38 104 0.8175 8.0738729999649395E-01
2L_11146716_INS TCG T 0.2657 38 105 0.8431 8.3473852765053125E-01
2L_11146718_INS ATTGGT A 0.2676 38 104 0.8169 8.0676844399659287E-01
2L_11146721_SNP G A 0.3379 49 96 0.5521 5.3116176865903131E-01
2L_11146726_SNP G A 0.2609 36 102 0.9145 9.0852805324048136E-01
2L_11146767_SNP A C 0.05128 8 148 0.7732 7.6665632329430566E-01
2L_11146792_SNP T G 0.2153 31 113 0.8827 8.7686632083040628E-01
2L_11146793_SNP C A 0.07285 11 140 0.9637 9.6270068278354370E-01
2L_11146883_SNP T G 0.2333 35 115 0.6474 6.3070834063158143E-01
2L_11146988_SNP T C 0.06494 10 144 0.8177 8.1107100784801600E-01
2L_11147012_SNP A G 0.05732 9 148 0.4553 4.4423510624506113E-01
2L_11147047_SNP A T 0.3379 49 96 0.8032 7.9117177525322613E-01
2L_11147076_SNP G C 0.09677 15 140 0.6872 6.7817737631769881E-01
2L_11147099_SNP C G 0.07006 11 146 0.9112 9.0853607904595612E-01
2L_11147139_SNP G T 0.3014 44 102 0.8421 8.3238670674781567E-01
2L_11147150_SNP G T 0.05696 9 149 0.8659 8.6246389092896980E-01
2L_11147226_SNP T C 0.09396 14 135 0.37 3.4572154111594144E-01
2L_11147268_SNP C T 0.1081 16 132 0.3055 2.8041051412503515E-01
2L_11147272_SNP T A 0.06918 11 148 0.6823 6.7607122229158056E-01
2L_11147276_SNP T G 0.1149 17 131 0.3284 3.0403687168084970E-01
2L_11147366_SNP C T 0.3724 54 91 0.2731 2.4949345151810542E-01
2L_11147384_SNP G A 0.4861 70 74 0.4478 4.2289438072560870E-01
2L_11147388_DEL T TT 0.4892 68 71 0.3098 2.7924792281622890E-01
2L_11147456_SNP A C 0.08917 14 143 0.04507 4.2983991693162846E-02
2L_11147533_SNP A T 0.3784 56 92 0.4107 3.8976972919917030E-01
2L_11147636_SNP A G 0.3624 54 95 0.1372 1.1856183684082611E-01
2L_11147662_SNP T C 0.2885 45 111 0.1974 1.8417839585190232E-01
2L_11147672_SNP T C 0.3333 51 102 0.7694 7.6008516371096291E-01
2L_11147684_SNP A C 0.25 39 117 0.06657 6.0207543104952403E-02
2L_11147731_SNP G A 0.1037 17 147 0.04372 4.1588785866635690E-02
2L_11147853_SNP T C 0.1812 27 122 0.1824 1.6160163697049323E-01
2L_11147863_SNP A G 0.1169 18 136 0.3332 3.1839726172596239E-01
2L_11147920_SNP G A 0.363 49 86 0.4108 3.7681017317556909E-01
2L_11147928_SNP G A 0.3857 54 86 0.2776 2.4212258733634118E-01
2L_11147936_SNP A T 0.2394 34 108 0.4699 4.3642897203028963E-01
2L_11147942_SNP T C 0.4071 57 83 0.2262 1.9038169010681927E-01
2L_11147952_SNP A C 0.2374 33 106 0.2875 2.6272381998136840E-01
2L_11148007_SNP T A 0.1013 16 142 0.08788 8.0693279900021300E-02
2L_11148008_SNP G A 0.09554 15 142 0.07934 7.1634881094355674E-02
2L_11148037_SNP A T 0.4286 63 84 0.3658 3.3803966478752001E-01
2L_11148046_SNP T C 0.06918 11 148 0.8875 8.8504970632898861E-01
2L_11148079_SNP A C 0.3288 48 98 0.7771 7.6997224300013922E-01
2L_11148110_INS A AA 0.3723 51 86 0.5899 5.8390577799787180E-01
2L_11148117_SNP C A 0.3151 46 100 0.7526 7.6180511030822395E-01
2L_11148128_SNP A G 0.1195 19 140 0.8991 8.9714322015914028E-01
2L_11148139_SNP G T 0.1146 18 139 0.8584 8.5642258989476505E-01
2L_11148141_INS AA A 0.1195 19 140 0.8991 8.9714322015914028E-01
2L_11148155_DEL A ACAATA 0.3819 55 89 0.9889 9.8824853886983721E-01
2L_11148164_SNP T C 0.05161 8 147 0.5233 5.1857971597404617E-01
2L_11148175_SNP G C 0.2617 39 110 0.454 4.3031737720197649E-01
2L_11148190_SNP G A 0.4752 67 74 0.8443 8.3829130729464996E-01
2L_11148195_SNP A T 0.3245 49 102 0.3429 3.3349302990259788E-01
2L_11148225_SNP C G 0.1727 24 115 0.2746 2.4268480330134312E-01
2L_11148234_SNP A G 0.2847 41 103 0.8059 8.0012625302637796E-01
2L_11148239_SNP C T 0.4296 61 81 0.8318 8.2279896960693621E-01
2L_11148248_SNP A T 0.3841 53 85 0.932 9.2821046363736814E-01
2L_11148252_SNP C T 0.3813 53 86 0.807 7.9303360581797167E-01
2L_11148258_SNP T A 0.1944 28 116 0.402 3.6942852076994415E-01
2L_11148307_INS TA T 0.2963 40 95 0.9351 9.2971563882464436E-01
2L_11148313_SNP T A 0.3427 49 94 0.817 8.0414373904518133E-01
2L_11148315_SNP T C 0.3403 49 95 0.746 7.2914871660229985E-01
2L_11148335_SNP G A 0.2789 41 106 0.6766 6.5935776930166590E-01
2L_11148351_SNP G C 0.1733 26 124 0.5334 5.1323740273861962E-01
2L_11148393_SNP G T 0.4671 71 81 0.4233 4.1476633901540105E-01
2L_11148431_SNP T C 0.05696 9 149 0.6153 6.0584719936956566E-01
2L_11148586_SNP T G 0.4416 68 86 0.1577 1.4117630693962824E-01
2L_11148604_SNP A G 0.05096 8 149 0.5554 5.4359401229296234E-01
2L_11148623_SNP T A 0.09259 15 147 0.385 3.7743965749237762E-01
2L_11148649_SNP A T 0.3377 52 102 0.05878 4.9920293635522438E-02
2L_11148660_SNP G A 0.3397 53 103 0.06863 5.9485900401443366E-02
2L_11148685_SNP T C 0.3133 47 103 0.03697 2.9100848444134464E-02
2L_11148822_SNP G A 0.2727 39 104 0.9188 9.1304293027098260E-01
2L_11148824_SNP T G 0.1513 23 129 0.9665 9.6514856597075349E-01
2L_11148864_SNP C A 0.1699 26 127 0.5682 5.5212298328867015E-01
2L_11148870_SNP G T 0.1554 23 125 0.4253 4.0344392791825645E-01
2L_11149009_SNP C T 0.4013 61 91 0.1207 1.0549156627127265E-01
2L_11149014_SNP T G 0.0828 13 144 0.9604 9.5929079175727272E-01
2L_11149015_SNP T A 0.0828 13 144 0.9604 9.5929079175727272E-01
2L_11149021_SNP C T 0.06369 10 147 0.6681 6.5996829066006080E-01
2L_11149024_SNP G A 0.4026 62 92 0.1197 1.0630435137988803E-01
2L_11149136_SNP T C 0.06061 10 155 0.0003855 3.4754020599621929E-04
2L_11149147_SNP C A 0.07407 12 150 0.8987 8.9696247011849106E-01
2L_11149150_SNP T G 0.06832 11 150 0.9425 9.4138700797461905E-01
2L_11149151_SNP T C 0.0625 10 150 0.7879 7.8314102886416703E-01
2L_11149195_SNP T C 0.1883 29 125 0.7937 7.8677085301414940E-01
2L_11149259_SNP G C 0.24 36 114 0.8189 8.0985012829285463E-01
2L_11149268_SNP G A 0.08 12 138 0.7033 7.4404572747657349E-01
2L_11149296_SNP T A 0.3529 54 99 0.01935 1.4866245588609309E-02
2L_11149377_SNP G C 0.07453 12 149 0.5396 5.3197707676558670E-01
2L_11149395_SNP T C 0.3221 48 101 0.05934 4.6157357133770061E-02
2L_11149497_SNP C A 0.2733 41 109 0.01941 1.4119230160743122E-02
2L_11149498_SNP C T 0.3376 53 104 0.03363 2.8448970090255672E-02
2L_11149510_SNP A G 0.2632 40 112 0.01823 1.3678356272292308E-02
2L_11149559_INS A AGGCAA 0.09375 15 145 0.004701 4.0986913602320671E-03
2L_11149637_SNP C G 0.08974 14 142 0.03146 2.6548619459320702E-02
2L_11149697_SNP G A 0.1975 31 126 0.1473 1.3522407379340173E-01
2L_11149712_SNP C T 0.1195 19 140 0.02385 2.0496738754079816E-02
2L_11149755_SNP G C 0.08025 13 149 0.6266 6.2135903562154526E-01
2L_11149762_SNP C T 0.1013 16 142 0.2818 2.7035799731102195E-01
2L_11149783_SNP T C 0.2877 42 104 0.01115 6.8585526127782929E-03
2L_11149791_SNP C T 0.3129 46 101 0.00223 1.1709639402123176E-03
2L_11149818_SNP T A 0.483 71 76 0.01928 1.4804099390154762E-02
2L_11149836_SNP A C 0.07051 11 145 0.8829 8.7940503210606558E-01
2L_11149851_DEL A AGGA 0.2444 33 102 0.009576 6.7370983250812089E-03
2L_11150009_SNP T G 0.1818 28 126 0.4051 3.9188074162665876E-01
2L_11150013_DEL A AA 0.1871 29 126 0.2218 2.0870367548886126E-01
2L_11150295_SNP C T 0.1731 27 129 0.1771 1.6208442432067771E-01
2L_11150482_SNP T A 0.08861 14 144 0.8098 8.0549916199824612E-01
2L_11150564_SNP G A 0.3725 57 96 0.4241 4.0649500898192037E-01
2L_11150641_SNP G A 0.2208 34 120 0.2513 2.3293489924106392E-01
2L_11150645_SNP A G 0.2208 34 120 0.2963 2.7922450255705711E-01
2L_11150679_SNP C T 0.2338 36 118 0.389 3.7025845622799103E-01
2L_11150726_SNP G T 0.1871 29 126 0.7102 7.0203110170275518E-01
2L_11150819_SNP T G 0.4626 68 79 0.1248 1.0496263361570801E-01
2L_11150848_SNP T C 0.1342 20 129 0.2657 2.3900969563047947E-01
2L_11150859_SNP G C 0.1126 17 134 0.6014 5.9193564818911049E-01
2L_11151059_SNP T C 0.05882 9 144 0.274 2.5635046062869860E-01
2L_11151151_SNP T C 0.2353 36 117 0.04936 4.0921445035114641E-02
2L_11151164_SNP C T 0.2333 35 115 0.7696 7.6515117968822766E-01
2L_11151218_SNP A C 0.2133 32 118 0.8719 8.6512333984996748E-01
2L_11151496_INS TGCAT T 0.2532 39 115 0.6477 6.4286495110502329E-01
2L_11151513_SNP G A 0.2986 43 101 0.7376 7.2467345124827665E-01
2L_11151517_SNP C T 0.2162 32 116 0.7474 7.3690684743222024E-01
2L_11151563_SNP T G 0.2645 41 114 0.113 1.3979249995424448E-01
2L_11151577_SNP T A 0.09459 14 134 0.6926 6.8734195367114448E-01
2L_11151582_INS GA G 0.4583 66 78 0.8791 8.7635794610979445E-01
2L_11151583_SNP A T 0.1961 30 123 0.3038 2.8510558027294552E-01
2L_11151596_SNP C T 0.293 46 111 0.6896 6.8113510499719276E-01
2L_11151628_SNP A T 0.1373 21 132 0.646 6.3225477829619392E-01
2L_11151637_SNP A G 0.05769 9 147 0.7956 7.8864648332681642E-01
2L_11151668_SNP T G 0.3113 47 104 0.9878 9.8765903999823468E-01
2L_11151701_SNP G A 0.2903 45 110 0.9241 9.2151361416573419E-01
2L_11151707_SNP C G 0.05732 9 148 0.6169 6.0638798286814588E-01
2L_11151959_SNP A G 0.0828 13 144 0.7375 7.3473091818974634E-01
2L_11151983_SNP A G 0.3469 51 96 0.8505 8.4278765512419418E-01
2L_11152031_SNP T A 0.3245 49 102 0.3204 2.9992715487875687E-01
2L_11152070_SNP T C 0.2345 34 111 0.7809 7.6905371620070473E-01
2L_11152080_SNP T C 0.3871 60 95 0.1285 1.1684876140733214E-01
2L_11152092_SNP G A 0.4014 59 88 0.7079 6.9225526146458871E-01
2L_11152146_SNP A G 0.1316 20 132 0.16 1.4387082303329968E-01
2L_11152158_SNP T C 0.1355 21 134 0.1865 1.7344259191023059E-01
2L_11152215_SNP T C 0.3667 55 95 0.126 1.0933140477540926E-01
2L_11152221_SNP T G 0.3514 52 96 0.1623 1.4337183609375215E-01
2L_11152239_SNP C A 0.3826 57 92 0.2653 2.4263511738923182E-01
2L_11152392_SNP A G 0.1795 28 128 0.2238 2.0846707180102364E-01
2L_11152470_SNP G A 0.3973 58 88 0.5947 5.7544006206950504E-01
2L_11152650_SNP A G 0.3595 55 98 0.4518 4.3546205071728639E-01
2L_11152702_SNP G A 0.4305 65 86 0.6095 5.9228598326247139E-01
2L_11152771_SNP G C 0.08075 13 148 0.7702 7.6624905835421553E-01
2L_11152787_INS CTCACAAC C 0.1477 22 127 0.7445 7.4128158264779365E-01
2L_11152805_SNP G C 0.2168 31 112 0.5145 4.8804330029376997E-01
2L_11152847_SNP A T 0.129 20 135 0.9887 9.8856444644550212E-01
2L_11152879_SNP C G 0.1139 18 140 0.5286 5.1755928593145828E-01
2L_11152918_SNP T C 0.05128 8 148 0.5586 5.4562230630761854E-01
2L_11152959_SNP C G 0.4172 63 88 0.3568 3.3993207147507953E-01
2L_11152971_SNP C T 0.2956 47 112 0.3446 3.3348276438770452E-01
2L_11152975_SNP G A 0.2911 46 112 0.3228 3.1027677992272862E-01
2L_11152980_SNP A C 0.4702 71 80 0.2684 2.4833204347925653E-01
2L_11153018_SNP T C 0.2848 45 113 0.4114 3.9913578424101581E-01
2L_11153035_SNP A C 0.3014 44 102 0.4758 4.5492024130201814E-01
2L_11153037_SNP A C 0.3526 55 101 0.3682 3.5392562134970984E-01
2L_11153080_DEL CCATAAAGGGC C 0.3618 55 97 0.3123 2.9273436221890126E-01
2L_11153110_SNP A G 0.07383 11 138 0.9956 9.9536865734409308E-01
2L_11153208_SNP A T 0.2848 45 113 0.9649 9.6393455499567904E-01
2L_11153227_SNP T G 0.2785 44 114 0.9292 9.2717088011114346E-01
2L_11153250_SNP G A 0.4702 71 80 0.8258 8.1696411688177772E-01
2L_11153295_SNP C T 0.2109 31 116 0.4674 4.4082373368992012E-01
2L_11153296_SNP C T 0.2095 31 117 0.4501 4.2403320501867858E-01
2L_11153301_SNP T C 0.172 27 130 0.8928 8.8988606880931165E-01
2L_11153307_SNP C A 0.1988 32 129 0.9882 9.8798213587222683E-01
2L_11153493_SNP G A 0.4276 62 83 0.7725 7.5841156363996598E-01
2L_11153607_SNP A T 0.06452 10 145 0.6887 6.7781530539024637E-01
2L_11153734_SNP T C 0.2468 38 116 0.3773 3.5899043513096651E-01
2L_11153783_SNP A T 0.1835 29 129 0.4778 4.6635346576260361E-01
2L_11153797_SNP T C 0.4768 72 79 0.6957 6.8135970824305625E-01
2L_11153802_SNP T C 0.2293 36 121 0.2889 2.7512295347104188E-01
2L_11153817_SNP A T 0.1835 29 129 0.4778 4.6635346576260361E-01
2L_11153960_SNP A T 0.1761 28 131 0.3849 3.7401600972867433E-01
2L_11153998_SNP A G 0.1783 28 129 0.3612 3.4758473261147860E-01
2L_11154079_SNP G A 0.4636 70 81 0.5089 4.8817594645335027E-01
2L_11154098_SNP A T 0.4795 70 76 0.61 5.9239501041535947E-01
2L_11154177_SNP A G 0.06494 10 144 0.8535 8.4821207712148450E-01
2L_11154288_SNP A G 0.1176 18 135 0.2904 2.7108966722719219E-01
2L_11154310_SNP C G 0.2468 38 116 0.4298 4.1301214222799587E-01
2L_11154319_SNP A C 0.3056 44 100 0.5545 5.2758913124407258E-01
2L_11154331_SNP A G 0.2384 36 115 0.288 2.6606713064510468E-01
2L_11154336_SNP T C 0.1538 22 121 0.9289 9.2391420065134944E-01
2L_11154343_SNP C A 0.18 27 123 0.3833 3.6086944246006536E-01
2L_11154353_SNP A T 0.2467 37 113 0.389 3.7076209539751148E-01
2L_11154382_SNP C A 0.2708 39 105 0.1691 1.4297183827551285E-01
2L_11154395_SNP C T 0.3819 55 89 0.5006 4.7541662554823294E-01
2L_11154487_SNP A T 0.05806 9 146 0.3161 2.9930716331845753E-01
2L_11154539_SNP G A 0.4014 59 88 0.3367 3.1244809215576597E-01
2L_11154656_SNP T A 0.2381 35 112 0.289 2.6934030381693208E-01
2L_11154701_SNP A T 0.1074 16 133 0.1537 1.3445012932568745E-01
2L_11154705_SNP G A 0.1014 15 133 0.1817 1.6012424123551061E-01
2L_11154706_INS TGATTACGAATGATTTTACAAATAATGT T 0.06 9 141 0.8618 8.5595595304017069E-01
2L_11154728_SNP C A 0.2585 38 109 0.2727 2.5026728217967187E-01
2L_11154754_DEL A AA 0.1206 17 124 0.9209 9.2301809020225556E-01
2L_11154834_SNP A G 0.0974 15 139 0.1958 1.7842324073973792E-01
2L_11154835_SNP G T 0.07692 12 144 0.7485 7.4009550152470360E-01
2L_11154846_SNP C T 0.06962 11 147 0.9444 9.4297731556426989E-01
2L_11154910_DEL A ATATG 0.1905 28 119 0.7466 7.3154805824176028E-01
2L_11154949_SNP A G 0.05488 9 155 0.5278 5.2341688251696716E-01
2L_11154951_SNP G A 0.4636 70 81 0.2733 2.5036998848929104E-01
2L_11154965_INS T TT 0.4706 64 72 0.2685 2.3588412768679823E-01
2L_11154985_SNP T G 0.05488 9 155 0.5024 5.0225794648928557E-01
2L_11155022_SNP G A 0.25 39 117 0.06735 5.8567978439676947E-02
2L_11155192_SNP C A 0.2933 44 106 0.5665 5.4637717907481442E-01
2L_11155214_SNP G A 0.2933 44 106 0.5914 5.7273772702343617E-01
2L_11155234_SNP C T 0.07547 12 147 0.6195 6.1065247911609788E-01
2L_11155266_SNP C T 0.07006 11 146 0.8409 8.3658008242331139E-01
2L_11155278_SNP G A 0.0828 13 144 0.388 3.7459946195611327E-01
2L_11155286_SNP C T 0.08333 13 143 0.3852 3.7037008750360645E-01
2L_11155287_SNP A C 0.0828 13 144 0.383 3.6978406763229832E-01
2L_11155288_SNP A G 0.1358 22 140 0.8876 8.8587332418555254E-01
2L_11155327_SNP A C 0.2267 34 116 0.4804 4.5838954990012315E-01
2L_11155334_SNP G A 0.09615 15 141 0.3359 3.2121529430471729E-01
2L_11155337_INS TGTAT T 0.0974 15 139 0.2081 2.0297891452206973E-01
2L_11155344_SNP C T 0.09938 16 145 0.5093 5.0261198686180508E-01
2L_11155348_SNP C T 0.1173 19 143 0.1552 1.4840052908159640E-01
2L_11155357_SNP C A 0.118 19 142 0.1619 1.5440700791153583E-01
2L_11155366_SNP T C 0.118 19 142 0.1087 1.0209403921418958E-01
2L_11155380_DEL T TT 0.09934 15 136 0.1386 1.2724433315204176E-01
2L_11155493_SNP G A 0.3784 56 92 0.7702 7.5961905182492573E-01
2L_11155583_SNP G T 0.07383 11 138 0.8633 8.5623347443026931E-01
2L_11155584_SNP C T 0.1745 26 123 0.4612 4.3952630883431387E-01
2L_11155593_SNP A G 0.1867 28 122 0.264 2.4472090437980065E-01
2L_11155646_SNP C A 0.4196 60 83 0.9614 9.5935299156416953E-01
2L_11155728_SNP T C 0.3311 50 101 0.1549 1.4413985580397770E-01
2L_11155737_SNP A C 0.1467 22 128 0.4619 4.4332660254822454E-01
2L_11155757_SNP T C 0.1895 29 124 0.2452 2.2533593341312197E-01
2L_11155762_SNP C G 0.1282 20 136 0.6181 6.0599380576417761E-01
2L_11155814_SNP G A 0.3649 54 94 0.6903 6.7701239065643826E-01
2L_11155838_SNP A T 0.3493 51 95 0.6847 6.7258358586791545E-01
2L_11155846_SNP C T 0.3716 55 93 0.8876 8.8116294333240053E-01
2L_11155859_SNP C T 0.05732 9 148 0.5946 5.8419254269214715E-01
2L_11155867_SNP A G 0.449 66 81 0.8684 8.6219218249046881E-01
2L_11155880_SNP C T 0.1523 23 128 0.402 3.8080489054718591E-01
2L_11155885_SNP C G 0.0625 10 150 0.4853 4.7570544165712558E-01
2L_11155917_SNP T G 0.0596 9 142 0.8674 8.6158180542884266E-01
2L_11155919_SNP C A 0.12 18 132 0.5439 5.3144336673091996E-01
2L_11155932_SNP G A 0.06748 11 152 0.986 9.8578355222283987E-01
2L_11155939_SNP A C 0.07643 12 145 0.8765 8.7276544076231755E-01
2L_11155955_SNP C T 0.05229 8 145 0.6094 5.9443545595992053E-01
2L_11155971_SNP T A 0.06135 10 153 0.9299 9.2927994870208908E-01
2L_11155999_SNP A G 0.1069 17 142 0.9183 9.1662442090724638E-01
2L_11156004_SNP A G 0.1226 19 136 0.9641 9.6296731210535147E-01
2L_11156008_SNP G T 0.4662 69 79 0.7971 7.8807080395887807E-01
2L_11156029_SNP A C 0.1579 24 128 0.4533 4.3376114977549451E-01
2L_11156051_SNP T G 0.106 16 135 0.9631 9.6131481939096153E-01
2L_11156084_SNP T C 0.1118 18 143 0.6206 6.1417965660126783E-01
2L_11156089_SNP A G 0.1258 20 139 0.6842 6.7716818737897633E-01
2L_11156099_SNP A T 0.1125 18 142 0.6043 5.9736569684939445E-01
2L_11156107_SNP G C 0.1013 16 142 0.7781 7.7262292336579719E-01
2L_11156800_SNP C G 0.08108 12 136 0.5604 5.4290027191836443E-01
2L_11156878_SNP T G 0.2941 45 108 0.3918 3.7868259418856542E-01
2L_11157052_SNP A T 0.1027 15 131 0.6906 6.7372796460082718E-01
2L_11157153_SNP T C 0.1959 29 119 0.4762 4.5505521000410332E-01
2L_11157164_SNP T G 0.295 41 98 0.8427 8.3413014888728143E-01
2L_11157239_SNP T A 0.08 12 138 0.952 9.5022059671667969E-01
2L_11157241_SNP T C 0.08054 12 137 0.9474 9.4522230612651259E-01
2L_11157309_SNP A G 0.2583 39 112 0.1259 1.2022374127569613E-01
2L_11157325_INS A ATCA 0.3241 47 98 0.3092 2.9156972926490321E-01
2L_11157391_DEL T TT 0.1714 24 116 0.1222 1.0180419696173659E-01
2L_11157436_SNP A G 0.05521 9 154 0.4941 4.8824504722813056E-01
2L_11157506_SNP G T 0.2436 38 118 0.01981 1.6581269240822205E-02
2L_11157512_SNP T C 0.2579 41 118 0.01849 1.5716168537113200E-02
2L_11157522_SNP G A 0.09934 15 136 0.5042 4.8422321285958880E-01
2L_11157766_SNP T G 0.4145 63 89 0.7468 7.3837834347083597E-01
2L_11157786_SNP A T 0.3484 54 101 0.02379 1.9279057584542951E-02
2L_11157800_SNP T A 0.07006 11 146 0.4193 4.0543326897959842E-01
2L_11157845_SNP A G 0.1899 30 128 0.3484 3.3964689291854955E-01
2L_11157870_SNP G A 0.2102 33 124 0.003529 2.6249445994960727E-03
2L_11158129_SNP T C 0.26 39 111 0.07437 7.8998608977176574E-02
2L_11158255_SNP G A 0.4416 68 86 0.000314 1.7896124531948383E-04
2L_11158263_SNP G A 0.4667 70 80 0.0004033 3.2390100716291471E-04
2L_11158326_SNP A G 0.08861 14 144 0.2635 2.5006660663937097E-01
2L_11158375_SNP A G 0.1235 20 142 0.1943 1.8778970556608465E-01
2L_11158378_SNP G A 0.175 28 132 0.2689 2.5896174575950870E-01
2L_11158389_SNP A T 0.1409 21 128 0.3538 3.4608912549251392E-01
2L_11158395_SNP G A 0.1533 23 127 0.2762 2.5243148342208710E-01
2L_11158405_SNP T A 0.473 70 78 0.003918 2.8319662652056699E-03
2L_11158407_SNP A C 0.125 19 133 0.4211 4.0012671205627237E-01
2L_11158464_SNP T C 0.38 57 93 0.08784 7.3563127062978032E-02
2L_11158469_SNP C T 0.1677 27 134 0.0935 8.8467759633648613E-02
2L_11158482_SNP T C 0.1242 19 134 0.3357 3.1608516446751167E-01
2L_11158532_SNP G A 0.2621 38 107 0.2809 2.5076808550208818E-01
2L_11158547_SNP T A 0.3117 48 106 0.3111 2.9322276706205419E-01
2L_11158551_SNP C T 0.1921 29 122 0.7117 6.9871961253072423E-01
2L_11158576_SNP A G 0.3775 57 94 0.1212 1.0427802436959721E-01
2L_11158582_SNP G C 0.1366 22 139 0.1269 1.1997724531176224E-01
2L_11158593_SNP C A 0.3716 55 93 0.1178 9.8429703030898485E-02
2L_11158610_SNP G A 0.2162 32 116 0.6834 6.6669316302078652E-01
2L_11158850_SNP A C 0.09804 15 138 0.5339 5.2181692493226617E-01
2L_11158851_SNP C T 0.1039 16 138 0.9377 9.3540289914026886E-01
2L_11158878_SNP T C 0.4276 62 83 0.4846 4.5900402816878194E-01
2L_11159024_SNP T C 0.05696 9 149 0.8748 8.7137216016371211E-01
2L_11159049_DEL T TT 0.12 18 132 0.4445 4.2505144369869152E-01
2L_11159250_SNP C G 0.3333 48 96 0.6627 6.4050264847259331E-01
2L_11159342_SNP A G 0.2819 42 107 0.8754 8.6879160339855399E-01
2L_11159420_SNP A G 0.2905 43 105 0.7729 7.6014792225333805E-01
2L_11159506_SNP A C 0.4354 64 83 0.7564 7.4329425970538476E-01
2L_11159507_SNP A T 0.2267 34 116 0.5677 5.4871571972760713E-01
2L_11159570_SNP C T 0.4082 60 87 0.8253 8.1517392225094909E-01
2L_11159603_SNP G A 0.09375 15 145 0.2597 2.4918993945887224E-01
2L_11159969_SNP G C 0.1338 21 136 0.03715 3.1925162995603849E-02
2L_11160032_SNP C T 0.3333 48 96 0.8819 8.7627904595240458E-01
2L_11160053_SNP T C 0.4406 63 80 0.05695 4.7900285494728238E-02
2L_11160059_SNP T C 0.1164 17 129 0.4329 4.1323334701320491E-01
2L_11160158_SNP A G 0.08442 13 141 0.274 2.5815610262329036E-01
2L_11160269_SNP C T 0.09934 15 136 0.003063 1.9712888284563221E-03
2L_11160287_SNP T G 0.1837 27 120 0.4003 3.7596384863554866E-01
2L_11160419_SNP A G 0.0559 9 152 0.2074 1.9881239290157482E-01
2L_11160471_SNP G A 0.366 56 97 0.8563 8.5144597015188617E-01
2L_11160484_SNP T C 0.05521 9 154 0.2019 1.9602223433994148E-01
2L_11160506_SNP C T 0.3624 54 95 0.6719 6.5841260146453084E-01
2L_11160532_SNP A C 0.125 18 126 0.973 9.7128172113897304E-01
2L_11160542_SNP A G 0.05521 9 154 0.2019 1.9602223433994148E-01
2L_11160603_SNP A T 0.05161 8 147 0.6541 6.4251220254130303E-01
2L_11160628_SNP G A 0.05063 8 150 0.1766 1.6514498189247317E-01
2L_11160631_SNP C T 0.3224 49 103 0.9932 9.9296846118206850E-01
2L_11160692_SNP C G 0.3014 44 102 0.9386 9.3477379853443365E-01
2L_11160693_SNP G A 0.2966 43 102 0.9568 9.5399334781848399E-01
2L_11160727_SNP T G 0.2993 44 103 0.9938 9.9344989866731559E-01
2L_11160732_SNP T C 0.2905 43 105 0.9091 9.0412698496264654E-01
2L_11160766_SNP T A 0.3459 46 87 0.6962 6.7366678836315430E-01
2L_11160797_SNP T C 0.1731 27 129 0.6192 6.0769306586025029E-01
2L_11160802_SNP T C 0.3 45 105 0.8115 8.0391505720064804E-01
2L_11160816_SNP T C 0.1748 25 118 0.3734 3.4248457397360388E-01
2L_11160825_SNP A T 0.3643 51 89 0.5226 4.9505630460213268E-01
2L_11160841_SNP G A 0.1408 20 122 0.5759 5.4999600486058564E-01
2L_11160859_SNP T A 0.2583 39 112 0.7746 7.6496048369141578E-01
2L_11160860_SNP G A 0.255 38 111 0.763 7.5330505078083021E-01
2L_11160905_SNP A G 0.05161 8 147 0.5284 5.1801342591369082E-01
2L_11160924_SNP T C 0.106 16 135 0.3512 3.3000739414201852E-01
2L_11160955_SNP A G 0.4832 72 77 0.3159 2.9253610055431933E-01
2L_11160968_SNP A G 0.2517 37 110 0.9873 9.8659565498177348E-01
2L_11161241_INS G GAGTAGAAGG 0.1268 18 124 0.9181 9.1299697687233150E-01
2L_11161280_SNP G A 0.08387 13 142 0.5651 5.5062969382648141E-01
2L_11161397_SNP C T 0.0875 14 146 0.6376 6.3067774774284813E-01
2L_11161404_SNP A G 0.09317 15 146 0.559 5.5187576735783361E-01
2L_11161422_SNP A G 0.09375 15 145 0.9866 9.8638274466507136E-01
2L_11161436_SNP A G 0.08861 14 144 0.9139 9.1224603400339022E-01
2L_11161536_SNP A C 0.1818 28 126 0.1428 1.2772426136674275E-01
2L_11161669_DEL T TT 0.4255 60 81 0.1877 2.0430671833687830E-01
2L_11161768_SNP A G 0.4667 70 80 0.9609 9.5899051806291780E-01
2L_11161862_DEL C CAAA 0.1867 28 122 0.5198 5.3429280779938915E-01
2L_11161909_SNP C T 0.0679 11 151 0.5514 5.4498267116422017E-01
2L_11161919_SNP A T 0.06173 10 152 0.5223 5.1555554990902053E-01
2L_11162037_SNP T C 0.3907 59 92 0.5895 5.7189707553321312E-01
2L_11162039_SNP C T 0.3922 60 93 0.6274 6.1316295113479158E-01
2L_11162050_SNP T C 0.3377 52 102 0.9269 9.2416524015530843E-01
2L_11162061_SNP C T 0.1293 19 128 0.952 9.4962998881059946E-01
2L_11162069_SNP T A 0.08497 13 140 0.5257 5.0883884397005485E-01
2L_11162117_SNP A G 0.4865 72 76 0.4495 4.2816126776054353E-01
2L_11162134_SNP C A 0.4354 64 83 0.5458 5.2572095678037722E-01
2L_11162136_SNP G T 0.4354 64 83 0.5423 5.2185701351766223E-01
2L_11162141_SNP T C 0.4354 64 83 0.5423 5.2185701351766223E-01
2L_11162143_SNP A G 0.4698 70 79 0.7279 7.1504525397938701E-01
2L_11162172_SNP T G 0.2819 42 107 0.9786 9.7736903344488046E-01
2L_11162179_SNP T A 0.3 45 105 0.8058 7.9580353066518716E-01
2L_11162383_SNP C T 0.05031 8 151 0.1212 1.1394776633259629E-01
2L_11162428_SNP C T 0.2829 43 109 0.4522 4.3358937728665126E-01
2L_11162547_SNP G C 0.05128 8 148 0.3944 3.8013368144659376E-01
2L_11162791_SNP T A 0.3503 55 102 0.5991 5.8924579325897208E-01
2L_11162942_SNP A G 0.1067 16 134 0.6802 6.6486163500205819E-01
2L_11162962_SNP A G 0.08025 13 149 0.8338 8.3112428769761471E-01
2L_11162964_SNP C G 0.1154 18 138 0.8672 8.6342198675979842E-01
2L_11162979_SNP A T 0.05844 9 145 0.4846 4.6915383293370228E-01
2L_11163024_SNP T C 0.4044 55 81 0.7061 6.8995774600353910E-01
2L_11163109_SNP C T 0.0875 14 146 0.8742 8.7286614942851337E-01
2L_11163110_SNP A T 0.4626 68 79 0.8748 8.6864132703599706E-01
2L_11163131_SNP G A 0.4384 64 82 0.4859 4.9066831093256036E-01
2L_11163150_SNP G C 0.1948 30 124 0.1795 1.6415702538381471E-01
2L_11163176_SNP T A 0.1429 22 132 0.6417 6.2931773280196901E-01
2L_11163189_DEL C TTG 0.1242 19 134 0.5308 5.1601079130515370E-01
2L_11163193_MNP TGTC GAAT 0.1242 19 134 0.5539 5.6687483924044502E-01
2L_11163199_SNP T A 0.1307 20 133 0.8731 8.6857896787398892E-01
2L_11163201_MNP TGT CCC 0.1192 18 133 0.3485 3.6641679176584907E-01
2L_11163214_SNP C T 0.2603 38 108 0.9372 9.3320728146383258E-01
2L_11163395_SNP G A 0.3487 53 99 0.463 4.4426355241993698E-01
2L_11163396_SNP A G 0.36 54 96 0.9464 9.4403920173520550E-01
2L_11163399_SNP T C 0.3158 48 104 0.3846 3.6407208285607806E-01
2L_11163408_SNP T A 0.3377 52 102 0.5609 5.4711314668271172E-01
2L_11163421_SNP A T 0.3179 48 103 0.4656 4.5038563234505280E-01
2L_11163422_SNP G T 0.3247 50 104 0.4637 4.5209411511118958E-01
2L_11163429_SNP A G 0.3289 50 102 0.4392 4.2689069031675775E-01
2L_11163433_SNP A G 0.329 51 104 0.4051 3.8942504691826640E-01
2L_11163434_SNP T C 0.329 51 104 0.2895 2.7699565793035807E-01
2L_11163612_SNP A G 0.3867 58 92 0.4765 4.5504204753271982E-01
2L_11163747_SNP A G 0.05625 9 151 0.841 8.3873150239825622E-01
2L_11163756_SNP C T 0.1921 29 122 0.9427 9.4003289243011379E-01
2L_11164312_SNP T G 0.05 8 152 0.361 3.6208777129136949E-01
2L_11164393_SNP G A 0.05128 8 148 0.4995 4.9795555962472959E-01
2L_11164423_SNP T A 0.4234 58 79 0.3046 2.6705128240541365E-01
2L_11164527_SNP G A 0.4207 61 84 0.4382 4.1614579405182794E-01
2L_11164558_SNP T C 0.4733 71 79 0.8486 8.4079940293563116E-01
2L_11164632_SNP T G 0.4388 61 78 0.6557 6.3264473766077667E-01
2L_11164799_SNP A C 0.449 66 81 0.4012 3.7346752140641715E-01
2L_11164867_SNP A T 0.32 48 102 0.8331 8.2470150055863445E-01
2L_11164912_DEL A AA 0.2113 30 112 0.7721 7.5673086007136137E-01
2L_11164915_SNP A G 0.07895 12 140 0.223 2.0587836318775488E-01
2L_11164921_SNP T A 0.109 17 139 0.2856 2.7270522074005132E-01
2L_11164934_SNP A G 0.1176 18 135 0.4184 4.0079545241336800E-01
2L_11164990_SNP T C 0.1282 20 136 0.6371 6.2555487085179029E-01
2L_11165011_SNP G A 0.3586 52 93 0.9031 8.9691353461730383E-01
2L_11165058_SNP T C 0.05031 8 151 0.221 2.0983108887753110E-01
2L_11165269_SNP T G 0.2119 32 119 0.8233 8.1531352149995995E-01
2L_11165275_SNP G T 0.1933 29 121 0.9669 9.6527383856027105E-01
2L_11165359_SNP T C 0.08497 13 140 0.1957 1.7973369900951575E-01
2L_11165424_SNP T C 0.4444 68 85 0.2829 2.6427331820174693E-01
2L_11165699_SNP A T 0.06289 10 149 0.7689 7.6387590086566426E-01
2L_11165720_SNP T G 0.06329 10 148 0.4038 3.9151575640762426E-01
2L_11165723_SNP G A 0.05696 9 149 0.3015 2.8886515700925119E-01
2L_11165999_SNP C T 0.4437 67 84 0.8887 8.8360565708845273E-01
2L_11166008_SNP T G 0.44 66 84 0.8433 8.3576668786705965E-01
2L_11166013_SNP C A 0.4183 64 89 0.8231 8.1579339952171814E-01
2L_11166015_SNP G C 0.1391 21 130 0.3487 3.2609696367978747E-01
2L_11166173_SNP T A 0.2245 33 114 0.8868 8.8002829232495827E-01
2L_11166261_SNP T C 0.1126 17 134 0.5748 5.5634853519282701E-01
2L_11166263_SNP T C 0.1083 17 140 0.5735 5.6203080783495962E-01
2L_11166280_SNP A C 0.1026 16 140 0.4129 3.9743656596490506E-01
2L_11166282_SNP T A 0.1039 16 138 0.4228 4.0514884856639866E-01
2L_11166302_SNP T C 0.06211 10 151 0.1197 1.1274377953562453E-01
2L_11166311_SNP A G 0.1026 16 140 0.3964 3.8178278988015713E-01
2L_11166325_SNP T A 0.075 12 148 0.4638 4.5412482622323969E-01
2L_11166345_SNP C T 0.2119 32 119 0.3216 2.9975680836609209E-01
2L_11166391_SNP A G 0.2867 43 107 0.2067 1.8433314823955660E-01
2L_11166393_SNP A G 0.28 42 108 0.2432 2.2011111553595519E-01
2L_11166410_SNP G T 0.2886 43 106 0.2152 1.9125183909028931E-01
2L_11166429_SNP G C 0.09554 15 142 0.2249 2.1087250710549010E-01
2L_11166448_SNP C A 0.09615 15 141 0.2212 2.0609261988498939E-01
2L_11166465_SNP A C 0.2549 39 114 0.6517 6.3786639811077950E-01
2L_11166468_SNP T A 0.2532 39 115 0.66 6.4745110806648509E-01
2L_11166475_SNP C T 0.2566 39 113 0.6526 6.3765102607179047E-01
2L_11166476_SNP G A 0.4267 64 86 0.7401 7.2732869705606418E-01
2L_11166488_SNP A C 0.08228 13 145 0.08577 7.6992005265445904E-02
2L_11166520_SNP A G 0.457 69 82 0.9212 9.1738788287198758E-01
2L_11166569_SNP G T 0.2468 38 116 0.8809 8.7627781794985182E-01
2L_11166592_SNP T G 0.2792 43 111 0.8242 8.1726973535984637E-01
2L_11166614_SNP T C 0.05096 8 149 0.05555 4.8815398475393644E-02
2L_11166618_SNP C T 0.4503 68 83 0.9155 9.1139903058506067E-01
2L_11166621_SNP T C 0.298 45 106 0.7541 7.4206312687637621E-01
2L_11166625_SNP G A 0.2905 43 105 0.5941 5.7270829617317054E-01
2L_11166662_SNP G C 0.1375 22 138 0.2713 2.6107634772015564E-01
2L_11166665_SNP T C 0.06452 10 145 0.8811 8.7955245354387546E-01
2L_11166816_SNP A G 0.08 12 138 0.5495 5.2798093503113663E-01
2L_11166928_SNP A G 0.0566 9 150 0.6031 5.9368536686756435E-01
2L_11167071_SNP G T 0.0566 9 150 0.4421 4.3088021416365552E-01
2L_11167107_SNP T C 0.125 19 133 0.8469 8.4073622252096547E-01
2L_11167140_SNP G A 0.1226 19 136 0.9654 9.6417270199938832E-01
2L_11167177_SNP C A 0.08725 13 136 0.476 4.5197059160778852E-01
2L_11167180_SNP C T 0.05031 8 151 0.08693 8.5968292125766177E-02
2L_11167186_SNP T C 0.08725 13 136 0.4395 4.1967202828228445E-01
2L_11167359_SNP G C 0.4183 64 89 0.7308 7.1989538257307961E-01
2L_11167486_SNP T C 0.443 66 83 0.8623 8.5609057999164739E-01
2L_11167747_SNP C T 0.3333 47 94 0.7304 7.1497165178867905E-01
2L_11167779_SNP G C 0.2819 42 107 0.74 7.2730128007823613E-01
2L_11167979_SNP C T 0.07792 12 142 0.8077 8.0028584441922779E-01
2L_11168122_SNP G A 0.06875 11 149 0.5725 5.6400027916647566E-01
2L_11168134_SNP G T 0.08075 13 148 0.4504 4.4174981355965171E-01
2L_11168142_SNP T C 0.06536 10 143 0.5521 5.3623843028463514E-01
2L_11168152_SNP C A 0.06211 10 151 0.224 2.1594585977348391E-01
2L_11168167_SNP A G 0.1533 23 127 0.7609 7.4976391823227762E-01
2L_11168170_SNP T A 0.0625 10 150 0.2205 2.1146919651362062E-01
2L_11168194_SNP T C 0.07792 12 142 0.5419 5.2651357071042726E-01
2L_11168216_SNP A G 0.05696 9 149 0.4274 4.1685527210827611E-01
2L_11168281_SNP A C 0.1076 17 141 0.1619 1.5146837223177889E-01
2L_11168295_SNP T G 0.05732 9 148 0.1875 1.7463355802143654E-01
2L_11168366_SNP T C 0.06289 10 149 0.2515 2.5120012381482348E-01
2L_11168393_SNP C G 0.06832 11 150 0.2689 2.5984521758614942E-01
2L_11168398_SNP G C 0.1408 20 122 0.5635 5.3453831376200056E-01
2L_11168404_SNP T C 0.06211 10 151 0.2319 2.2306529700534683E-01
2L_11168415_SNP A T 0.07895 12 140 0.9952 9.9503515295990697E-01
2L_11168422_SNP G A 0.06211 10 151 0.2838 2.7473689797985490E-01
2L_11168436_SNP G T 0.0679 11 151 0.2698 2.6219712102615578E-01
2L_11168446_SNP G A 0.06832 11 150 0.4339 4.2542596426674872E-01
2L_11168456_SNP T C 0.07407 12 150 0.2672 2.6005415143473731E-01
2L_11168457_SNP G A 0.07407 12 150 0.2655 2.5803935180497672E-01
2L_11168459_INS TGTAATTGATCTCTTATT T 0.07362 12 151 0.2606 2.5444725694571468E-01
2L_11168464_INS ATTTGTATCGTA A 0.06211 10 151 0.3947 3.8710274110078902E-01
2L_11168466_SNP T C 0.2025 32 126 0.1133 1.0426368970518174E-01
2L_11168479_SNP T G 0.0625 10 150 0.3986 3.8959334522279854E-01
2L_11168509_SNP A C 0.05625 9 151 0.4597 4.5147654513481872E-01
2L_11168516_SNP G A 0.1104 17 137 0.328 3.1010013673614334E-01
2L_11168518_SNP A T 0.05031 8 151 0.7655 7.6206198460385433E-01
2L_11168524_SNP A G 0.4161 62 87 0.7375 7.2675930826849655E-01
2L_11168542_SNP A T 0.2581 40 115 0.2795 2.6690951694488463E-01
2L_11168544_SNP T G 0.0566 9 150 0.7273 7.2353957769152311E-01
2L_11168593_SNP T G 0.05674 8 133 0.4953 4.6373137527574682E-01
2L_11168614_SNP C A 0.05263 8 144 0.6083 5.9538451392786107E-01
2L_11168617_SNP A T 0.0596 9 142 0.6996 6.8832276274441262E-01
2L_11168637_SNP G A 0.06 9 141 0.6896 6.7735310775674096E-01
2L_11168638_SNP T A 0.07092 10 131 0.2025 1.7473859010804060E-01
2L_11168641_SNP T C 0.06993 10 133 0.3892 3.6094679589713186E-01
2L_11168644_DEL T TGGCATT 0.07483 11 136 0.3848 3.6219366773243733E-01
2L_11168645_SNP A G 0.09023 12 121 0.4063 3.7550603539028404E-01
2L_11168649_SNP A T 0.07519 10 123 0.3631 3.3353244027134421E-01
2L_11168659_DEL A AC 0.1528 22 122 0.1625 1.4265276526376824E-01
2L_11168666_SNP T A 0.1429 22 132 0.2486 2.3133464299205797E-01
2L_11168667_SNP A T 0.08725 13 136 0.1849 1.6325075084599505E-01
2L_11168668_SNP A T 0.07333 11 139 0.4182 3.9611307621012970E-01
2L_11168670_SNP T A 0.1169 18 136 0.4129 3.9517671274173305E-01
2L_11168674_SNP A C 0.05732 9 148 0.4248 4.1279341814579062E-01
2L_11168676_SNP C T 0.075 12 148 0.3523 3.4218803593000457E-01
2L_11168684_SNP T C 0.42 63 87 0.824 8.1606024603027072E-01
2L_11168686_SNP C T 0.06832 11 150 0.4142 4.0686744010118925E-01
2L_11168687_SNP T G 0.0566 9 150 0.181 1.7117298937614711E-01
2L_11168689_SNP A T 0.0625 10 150 0.1735 1.6500664913683716E-01
2L_11168711_SNP T G 0.06173 10 152 0.3959 3.8977663533809892E-01
2L_11168733_SNP A G 0.05625 9 151 0.4565 4.4816781423010055E-01
2L_11168736_SNP G T 0.05625 9 151 0.4565 4.4816781423010055E-01
2L_11168743_SNP T A 0.05625 9 151 0.4565 4.4816781423010055E-01
2L_11168772_SNP A T 0.4161 62 87 0.9627 9.6103273493985453E-01
2L_11168781_SNP T C 0.06211 10 151 0.3947 3.8710274110078902E-01
2L_11168848_SNP G T 0.0625 10 150 0.3807 3.7370795605028528E-01
2L_11168882_SNP C A 0.0566 9 150 0.6031 5.9368536686756435E-01
2L_11168963_SNP T C 0.06211 10 151 0.3947 3.8710274110078902E-01
2L_11168993_SNP C T 0.2092 32 121 0.9989 9.9892114405778543E-01
2L_11169042_SNP T G 0.05882 9 144 0.1938 1.8763904523512809E-01
2L_11169073_SNP A G 0.22 33 117 0.2777 2.5424297033808130E-01
2L_11169096_SNP G T 0.4384 64 82 0.609 5.8891452970768809E-01
2L_11169147_SNP T C 0.07643 12 145 0.244 2.3016903230672248E-01
2L_11169157_SNP A T 0.07237 11 141 0.853 8.4636839467862257E-01
2L_11169201_SNP C T 0.2 31 124 0.3769 3.6378019055024491E-01
2L_11169208_SNP T C 0.0679 11 151 0.1974 1.9064564962865971E-01
2L_11169210_SNP C T 0.2 31 124 0.2462 2.3086527460797079E-01
2L_11169214_SNP G A 0.06211 10 151 0.1218 1.1674193180159453E-01
2L_11169215_SNP C T 0.1069 17 142 0.7873 7.8397396006036479E-01
2L_11169243_SNP T G 0.07895 12 140 0.9501 9.4785233372795830E-01
2L_11169321_SNP C T 0.4452 65 81 0.3182 2.9021124668897347E-01
2L_11169360_SNP C T 0.4354 64 83 0.2979 2.7027283977596339E-01
2L_11169441_SNP T C 0.07407 12 150 0.3711 3.6327816100605592E-01
2L_11169449_DEL A ATTC 0.08075 13 148 0.4791 4.7073365805556711E-01
2L_11169471_INS ATTATATA GAACG 0.08642 14 148 0.5312 5.2465646624895201E-01
2L_11169579_SNP A T 0.06015 8 125 0.4617 4.2788573435501209E-01
2L_11169608_SNP G T 0.129 20 135 0.7749 7.6746817765666331E-01
2L_11169609_DEL T TTAATGT 0.1118 17 135 0.2537 2.3408030622651910E-01
2L_11169610_SNP C T 0.0597 8 126 0.5388 5.1344508701593161E-01
2L_11169625_SNP C A 0.1118 17 135 0.6114 5.9598003046108761E-01
2L_11169627_DEL C CTATACAGACACTTATGTATATTC 0.08163 12 135 0.3604 3.3944988244897101E-01
2L_11169665_SNP T A 0.4966 73 74 0.3994 3.8450240908685407E-01
2L_11169673_SNP A T 0.1067 16 134 0.6044 5.8693897176587551E-01
2L_11169739_SNP G T 0.1765 27 126 0.1432 1.2746042144803604E-01
2L_11169782_SNP G A 0.05128 8 148 0.7438 7.3865174682758217E-01
2L_11169877_INS GCACGAG G 0.1773 25 116 0.1766 1.8145171249983783E-01
2L_11170006_SNP C T 0.09677 15 140 0.4189 4.0200120552885998E-01
2L_11170008_SNP T C 0.1384 22 137 0.8857 8.8281549235266410E-01
2L_11170051_SNP T A 0.4323 67 88 0.3048 2.8827813904584809E-01
2L_11170056_SNP T A 0.4323 67 88 0.3048 2.8827813904584809E-01
2L_11170058_SNP C G 0.3595 55 98 0.9097 9.0601195376077692E-01
2L_11170062_SNP A C 0.3533 53 97 0.9591 9.5761603454633226E-01
2L_11170072_SNP G A 0.183 28 125 0.8706 8.6588561115744067E-01
2L_11170076_SNP T A 0.195 31 128 0.6516 6.4323076324399486E-01
2L_11170101_SNP G C 0.351 53 98 0.9535 9.5142823976281965E-01
2L_11170102_SNP T C 0.4314 66 87 0.3997 3.8336084689433625E-01
2L_11170134_SNP C T 0.2437 39 121 0.7609 7.5572425114805575E-01
2L_11170249_SNP T G 0.05625 9 151 0.6049 5.9669873585190669E-01
2L_11170434_SNP T C 0.3462 54 102 0.6601 6.5249893332313946E-01
2L_11170455_SNP A T 0.2038 32 125 0.634 6.2756074803342876E-01
2L_11170640_SNP A C 0.06369 10 147 0.9745 9.7380543849740764E-01
2L_11170646_SNP A C 0.1565 23 124 0.2542 2.3352872733787433E-01
2L_11170702_SNP A G 0.121 19 138 0.2744 2.6045678737789668E-01
2L_11170707_SNP G T 0.3176 47 101 0.09251 7.5952709767364041E-02
2L_11170785_SNP A C 0.1509 24 135 0.99 9.8977960647040741E-01
2L_11170789_SNP T A 0.08497 13 140 0.8989 8.9525854259273607E-01
2L_11170834_SNP A T 0.3464 53 100 0.552 5.3763418785253325E-01
2L_11171045_SNP G T 0.293 46 111 0.2653 2.5328196850922702E-01
2L_11171117_SNP C G 0.2434 37 115 0.5576 5.4442202055020350E-01
2L_11171140_DEL AA A 0.4857 68 72 0.8642 8.5742959749542835E-01
2L_11171155_SNP A C 0.4722 68 76 0.7397 7.2293022941051588E-01
2L_11171157_SNP A T 0.3311 49 99 0.9148 9.1096687203466753E-01
2L_11171192_SNP A C 0.1083 17 140 0.8765 8.7300920742270738E-01
2L_11171211_SNP G A 0.09459 14 134 0.2758 2.5056434223048674E-01
2L_11171229_SNP G A 0.05594 8 135 0.9797 9.7858460544234527E-01
2L_11171250_SNP T C 0.2449 36 111 0.2295 2.0368404758619174E-01
2L_11171252_SNP T A 0.09677 15 140 0.885 8.8191569215917653E-01
2L_11171255_SNP G A 0.09615 15 141 0.7689 7.6172920041340597E-01
2L_11171262_SNP C T 0.06962 11 147 0.4749 4.6535123331434614E-01
2L_11171263_SNP G C 0.05696 9 149 0.8091 8.0612015428369377E-01
2L_11171271_DEL TT A 0.4789 68 74 0.7118 6.9472108776921215E-01
2L_11171275_SNP T G 0.4714 66 74 0.6695 6.4842093991233030E-01
2L_11171293_SNP C T 0.06875 11 149 0.5207 5.1486146041611591E-01
2L_11171302_SNP A G 0.05128 8 148 0.2076 1.9293551461644209E-01
2L_11171308_SNP T C 0.3766 58 96 0.4681 4.5038102606055175E-01
2L_11171350_SNP G A 0.4267 64 86 0.7379 7.2454078698322388E-01
2L_11171380_SNP T C 0.3841 58 93 0.4212 4.1277876276596093E-01
2L_11171404_SNP G T 0.4437 63 79 0.3503 3.1521304535491212E-01
2L_11171437_SNP G A 0.3836 56 90 0.175 1.5317236851652838E-01
2L_11171440_SNP A G 0.3716 55 93 0.1327 1.1718792512897935E-01
2L_11171461_SNP G A 0.4079 62 90 0.5667 5.5505768809419997E-01
2L_11171475_SNP G A 0.07895 12 140 0.8199 8.1199735563712572E-01
2L_11171512_SNP G T 0.3529 54 99 0.1547 1.4092404200696484E-01
2L_11171524_SNP A G 0.1572 25 134 0.2258 2.1467968682976679E-01
2L_11171569_SNP C T 0.2914 44 107 0.7834 7.7564369140025802E-01
2L_11171635_SNP A G 0.3117 48 106 0.3773 3.5949021239577361E-01
2L_11171669_SNP A G 0.4901 74 77 0.9148 9.1038225330307110E-01
2L_11171673_SNP G A 0.4867 73 77 0.9527 9.5020229020094149E-01
2L_11171788_SNP A C 0.4934 75 77 0.2666 2.4797543652413101E-01
2L_11171856_SNP C T 0.4868 74 78 0.1799 1.6099114011507265E-01
2L_11171968_SNP A C 0.06757 10 138 0.319 2.9107046097856215E-01
2L_11172014_SNP T A 0.08861 14 144 0.5524 5.4228961887498128E-01
2L_11172016_SNP A T 0.08917 14 143 0.5592 5.4810607281137713E-01
2L_11172040_SNP T A 0.08125 13 147 0.9588 9.5781372573114809E-01
2L_11172042_SNP A C 0.0566 9 150 0.6031 5.9368536686756435E-01
2L_11172043_DEL T TGCTAATAAATACT 0.121 19 138 0.372 3.5935734789522644E-01
2L_11172058_SNP T C 0.1419 22 133 0.5652 5.5207262730376572E-01
2L_11172072_SNP A G 0.1275 19 130 0.3607 3.4542922173028934E-01
2L_11172073_SNP C T 0.1169 18 136 0.301 2.8439878997816104E-01
2L_11172097_SNP A G 0.1634 25 128 0.2272 2.1206536594331904E-01
2L_11172099_SNP A C 0.1083 17 140 0.338 3.2456480237906837E-01
2L_11172106_DEL T TC 0.06875 11 149 0.3326 3.2300555073998860E-01
2L_11172107_SNP T C 0.1926 26 109 0.6119 5.8345653107038387E-01
2L_11172116_INS AAATTATCTAT TG 0.07692 12 144 0.1943 1.8062189625109393E-01
2L_11172123_SNP C G 0.1911 30 127 0.5117 4.9921148689553974E-01
2L_11172130_SNP A C 0.3219 47 99 0.2614 2.3517552613411430E-01
2L_11172176_SNP C A 0.1282 20 136 0.5649 5.5343930925788232E-01
2L_11172199_SNP T C 0.06832 11 150 0.3348 3.2654980102270259E-01
2L_11172239_SNP G A 0.07051 11 145 0.3453 3.3025513613993163E-01
2L_11172265_SNP G A 0.109 17 139 0.9865 9.8615861386740755E-01
2L_11172268_DEL A AA 0.1067 16 134 0.2385 2.2001392996223201E-01
2L_11172279_SNP C A 0.06452 10 145 0.736 7.2638909978007660E-01
2L_11172294_SNP A T 0.3333 51 102 0.4322 4.1376879788690391E-01
2L_11172317_SNP G T 0.1088 16 131 0.7164 7.0149573024204837E-01
2L_11172356_DEL T TTT 0.2095 31 117 0.5159 4.9831665526348079E-01
2L_11172392_INS TT T 0.08054 12 137 0.9194 9.1538633755544163E-01
2L_11172394_SNP T C 0.08054 12 137 0.9194 9.1538633755544163E-01
2L_11172401_SNP G A 0.1379 20 125 0.4449 4.1751671514762878E-01
2L_11172403_SNP G C 0.1429 21 126 0.4431 4.1736763538282329E-01
2L_11172404_SNP C T 0.137 20 126 0.3872 3.5905949965046369E-01
2L_11172429_SNP T G 0.3741 52 87 0.2944 2.5881762374836159E-01
2L_11172493_SNP A T 0.07097 11 144 0.7078 6.9748695151245488E-01
2L_11172554_SNP G A 0.1019 16 141 0.3859 3.7412715708597011E-01
2L_11172567_SNP C T 0.08333 13 143 0.632 6.2462205256792469E-01
2L_11172572_SNP T C 0.1569 24 129 0.8168 8.1009221879905924E-01
2L_11172623_DEL G GG 0.07432 11 137 0.4876 4.6519538409429484E-01
2L_11172627_SNP A G 0.1888 27 116 0.37 3.3976056296172152E-01
2L_11172635_SNP T A 0.07383 11 138 0.4896 4.6871333606397925E-01
2L_11172671_SNP A T 0.0915 14 139 0.7346 7.2482198758176231E-01
2L_11172675_SNP C T 0.1039 16 138 0.6226 6.1095830013280450E-01
2L_11172684_SNP A C 0.2333 35 115 0.8375 8.3271960248275878E-01
2L_11172687_SNP T C 0.2273 35 119 0.4801 4.6544264189262174E-01
2L_11172703_DEL G GTGTG 0.2194 34 121 0.4337 4.1829063637674968E-01
2L_11172715_DEL C CC 0.2 30 120 0.2541 2.3463710549432115E-01
2L_11172725_SNP G C 0.2368 36 116 0.6061 5.9041943849981393E-01
2L_11172785_SNP G T 0.2715 41 110 0.463 4.4224782600987045E-01
2L_11172887_SNP T C 0.2635 39 109 0.1743 1.5179083364696155E-01
2L_11173041_SNP T C 0.1622 24 124 0.1181 9.7690471261126843E-02
2L_11173048_SNP G A 0.3226 50 105 0.7719 7.6434750681727381E-01
2L_11173061_SNP T C 0.4476 64 79 0.08486 7.1938246425735680E-02
2L_11173062_SNP G A 0.169 24 118 0.1365 1.1847226100528108E-01
2L_11173071_SNP A T 0.2597 40 114 0.576 5.6093648146030173E-01
2L_11173178_SNP A G 0.1579 24 128 0.6718 6.5765499373145453E-01
2L_11173179_SNP C T 0.1645 25 127 0.6485 6.3353793064415198E-01
2L_11173191_SNP C T 0.06832 11 150 0.59 5.8447972484833632E-01
2L_11173239_SNP A G 0.07362 12 151 0.5105 5.0506483402118652E-01
2L_11173387_SNP A G 0.3333 49 98 0.4447 4.1784370105619473E-01
2L_11173388_SNP G A 0.3446 51 97 0.4221 3.9631123779390331E-01
2L_11173414_SNP A C 0.4832 72 77 0.9336 9.3207696623215530E-01
2L_11173476_SNP A C 0.05696 9 149 0.5332 5.2201539203910852E-01
2L_11173484_SNP T C 0.0559 9 152 0.6508 6.4459108571179136E-01
2L_11173552_SNP C G 0.4671 71 81 0.4358 4.1558991532840273E-01
2L_11173654_SNP A G 0.4474 68 84 0.8264 8.1889418224879429E-01
2L_11173672_SNP T A 0.09934 15 136 0.6124 6.0104465615222236E-01
2L_11173731_SNP A C 0.4503 68 83 0.4747 4.5428674568097238E-01
2L_11173732_SNP T A 0.4539 69 83 0.3757 3.5572504238446578E-01
2L_11173758_SNP G T 0.4868 74 78 0.8703 8.6560268801599838E-01
2L_11173821_INS CTCC C 0.1154 18 138 0.2869 2.7061398368925760E-01
2L_11173825_SNP T C 0.06289 10 149 0.5038 4.9363057097567253E-01
2L_11173839_SNP T G 0.1753 27 127 0.1318 1.1722580226518531E-01
2L_11173845_SNP T C 0.4474 68 84 0.4047 3.8399813650898296E-01
2L_11173857_SNP T G 0.1589 24 127 0.4651 4.4765812484821821E-01
2L_11173865_SNP A G 0.1056 17 144 0.9117 9.1035298324331926E-01
2L_11173871_SNP C T 0.443 66 83 0.3896 3.6918935221609750E-01
2L_11173872_SNP T C 0.08075 13 148 0.7162 7.1099819523956032E-01
2L_11173884_SNP T A 0.3446 51 97 0.531 5.0751718691839121E-01
2L_11173891_SNP A G 0.05521 9 154 0.3473 3.4067315636272444E-01
2L_11173894_SNP G T 0.05556 9 153 0.3448 3.3691345360898162E-01
2L_11173900_SNP G T 0.3401 50 97 0.7974 7.8532714575764451E-01
2L_11173907_SNP G T 0.3401 50 97 0.7856 7.7294431226666738E-01
2L_11173929_SNP T G 0.07333 11 139 0.7555 7.4629679165232088E-01
2L_11173933_SNP T C 0.2649 40 111 0.9595 9.5753570802536381E-01
2L_11173934_SNP T A 0.4474 68 84 0.6237 6.0884570889198941E-01
2L_11173938_SNP A G 0.4437 67 84 0.6517 6.3690199641515000E-01
2L_11173939_SNP C G 0.1419 22 133 0.5321 5.1755615630062535E-01
2L_11173948_SNP C T 0.4474 68 84 0.6237 6.0884570889198941E-01
2L_11173955_SNP C A 0.3709 56 95 0.8047 7.9549982577272660E-01
2L_11173962_SNP C T 0.4315 63 83 0.7457 7.3678978765295633E-01
2L_11174021_SNP A G 0.1355 21 134 0.2664 2.4919653357044469E-01
2L_11174091_DEL A AA 0.08451 12 130 0.8273 8.1935385786861747E-01
2L_11174151_SNP C T 0.05921 9 143 0.07605 6.4381773610694346E-02
2L_11174340_SNP A G 0.0625 10 150 0.0009223 7.1455790448599792E-04
2L_11174374_INS AA A 0.1739 24 114 0.9546 9.5605069570600909E-01
2L_11174390_SNP T C 0.4737 72 80 0.7746 7.6743855945212869E-01
2L_11174409_SNP C T 0.05 8 152 0.8069 8.0283951995813430E-01
2L_11174427_SNP C G 0.1788 27 124 0.8675 8.6255776494622505E-01
2L_11174478_SNP T G 0.05063 8 150 0.8623 8.5886372640103870E-01
2L_11174497_SNP C G 0.075 12 148 0.8059 8.0234645169315200E-01
2L_11174623_SNP G A 0.4094 61 88 0.4488 4.2590781666644739E-01
2L_11174636_SNP C G 0.4899 73 76 0.6506 6.3384446518569049E-01
2L_11174678_DEL TCGCGTTGAATACGATTAATGG T 0.4872 76 80 0.1809 1.6628373816324826E-01
2L_11174711_DEL CAGT C 0.4968 77 78 0.2588 2.4203163711407938E-01
2L_11174720_SNP A G 0.05096 8 149 0.4926 4.8005783880720732E-01
2L_11174722_SNP T G 0.3379 49 96 0.5158 4.8797316969060500E-01
2L_11174735_SNP T A 0.08917 14 143 0.9527 9.5148685601853766E-01
2L_11174870_SNP G A 0.118 19 142 0.4158 4.0661381621977932E-01
2L_11174871_SNP C G 0.1069 17 142 0.4769 4.6569110694374538E-01
2L_11174874_SNP A G 0.4038 63 93 0.1823 1.6819343895608696E-01
2L_11174876_SNP A C 0.4129 64 91 0.1814 1.6615043437704835E-01
2L_11174918_SNP T C 0.4379 67 86 0.2146 1.9680640293600227E-01
2L_11174936_SNP C T 0.4067 61 89 0.7689 7.5870326117879350E-01
2L_11174938_SNP A T 0.1224 18 129 0.1992 1.7466108422423865E-01
2L_11174978_SNP T C 0.404 61 90 0.4292 4.0825883569683241E-01
2L_11175132_SNP G A 0.05488 9 155 0.6241 6.2043138418815480E-01
2L_11175144_SNP A G 0.05488 9 155 0.6241 6.2043138418815480E-01
2L_11175552_SNP T G 0.1409 21 128 0.5951 5.8018717475171855E-01
2L_11175684_SNP T C 0.1497 22 125 0.869 8.6358488235050568E-01
2L_11175715_SNP C T 0.3974 60 91 0.8755 8.6993557364916207E-01
2L_11175761_SNP A C 0.05161 8 147 0.3044 2.9218189018691010E-01
2L_11175788_SNP T C 0.06369 10 147 0.1183 1.0748024858867866E-01
2L_11175792_SNP T G 0.07006 11 146 0.1253 1.1419814120985572E-01
2L_11175860_SNP A C 0.09868 15 137 0.5572 5.3851250300281883E-01
2L_11175862_SNP A C 0.1391 21 130 0.5663 5.4682647388538919E-01
2L_11175868_SNP C T 0.1013 16 142 0.6579 6.4885060158459418E-01
2L_11175878_SNP G A 0.2039 31 121 0.4993 4.7906176763531449E-01
2L_11175897_SNP A G 0.0875 14 146 0.648 6.4048875130258232E-01
2L_11175906_SNP T C 0.0875 14 146 0.648 6.4048875130258232E-01
2L_11175915_SNP T C 0.1456 23 135 0.3676 3.5567944385819261E-01
2L_11175934_SNP C T 0.1316 20 132 0.7034 6.9069337017743204E-01
2L_11175938_SNP G A 0.06918 11 148 0.3995 3.8746139003372904E-01
2L_11175940_SNP T G 0.06875 11 149 0.3948 3.8408993778073630E-01
2L_11175941_SNP T A 0.0875 14 146 0.648 6.4048875130258232E-01
2L_11175944_SNP T C 0.1032 16 139 0.3879 3.7060387797192762E-01
2L_11175947_SNP T C 0.1486 22 126 0.9422 9.3887753510539240E-01
2L_11175948_SNP C A 0.2246 31 107 0.5471 5.4181077879421569E-01
2L_11175954_SNP T G 0.1032 16 139 0.3879 3.7060387797192762E-01
2L_11175960_SNP C G 0.1467 22 128 0.6575 6.4513434884586895E-01
2L_11175967_SNP T C 0.06623 10 141 0.7362 7.4453085336222924E-01
2L_11175968_SNP A T 0.06623 10 141 0.7362 7.4453085336222924E-01
2L_11175973_SNP G C 0.0566 9 150 0.5851 5.7765325297362946E-01
2L_11175974_SNP G T 0.09091 14 140 0.2211 2.0584264512309647E-01
2L_11175976_SNP G A 0.137 20 126 0.8018 8.0540968424508241E-01
2L_11176001_SNP T A 0.05806 9 146 0.5982 5.9596552074635767E-01
2L_11176003_SNP A T 0.156 22 119 0.9248 9.2141697870218109E-01
2L_11176014_SNP T C 0.1986 29 117 0.2603 2.4456078476412191E-01
2L_11176034_SNP T A 0.07285 11 140 0.8634 8.6765487565552268E-01
2L_11176037_SNP A G 0.1986 29 117 0.9729 9.7139149028201355E-01
2L_11176044_SNP G A 0.05063 8 150 0.4787 4.6623694182808273E-01
2L_11176091_SNP A G 0.09202 15 148 0.6274 6.2486604295861392E-01
2L_11176109_SNP A T 0.2345 34 111 0.4328 4.0528886925069696E-01
2L_11176187_SNP A T 0.07362 12 151 0.6602 6.5675018145307296E-01
2L_11176248_SNP A T 0.3197 47 100 0.761 7.4725867160695714E-01
2L_11176328_SNP C G 0.1899 30 128 0.9957 9.9557820832719401E-01
2L_11176370_SNP C T 0.3947 60 92 0.2688 2.4891166679095356E-01
2L_11176469_SNP T G 0.05488 9 155 0.2063 2.0140667226710285E-01
2L_11176496_SNP A C 0.05063 8 150 0.5444 5.3266058760153090E-01
2L_11176537_SNP A T 0.1126 17 134 0.5876 5.6870054771589695E-01
2L_11176608_SNP A G 0.1384 22 137 0.182 1.7109095121962692E-01
2L_11176662_SNP T C 0.07453 12 149 0.4136 4.0596008331685196E-01
2L_11176749_SNP T A 0.05063 8 150 0.5444 5.3266058760153090E-01
2L_11176775_SNP A C 0.05263 8 144 0.9915 9.9108600935615576E-01
2L_11176805_SNP G A 0.2617 39 110 0.4211 3.9830055494192418E-01
2L_11176814_SNP A G 0.2733 41 109 0.3124 2.9345416936970492E-01
2L_11176815_SNP C A 0.2781 42 109 0.4201 4.0002367542120032E-01
2L_11176848_SNP C T 0.05556 9 153 0.3182 3.1006675952620288E-01
2L_11176863_SNP C T 0.1364 21 133 0.3474 3.2929789549311328E-01
2L_11176864_SNP A T 0.05769 9 147 0.606 5.9319704155360231E-01
2L_11176873_SNP C T 0.1438 22 131 0.3209 3.0624489948086020E-01
2L_11176878_SNP T C 0.26 39 111 0.3857 3.6192708894384662E-01
2L_11176884_SNP C G 0.06211 10 151 0.3088 2.9913037870802994E-01
2L_11176902_SNP A G 0.05161 8 147 0.4977 4.8743056473675750E-01
2L_11176910_DEL T TT 0.05161 8 147 0.7759 7.7116621866125790E-01
2L_11176917_SNP C T 0.1892 28 120 0.6837 6.6954946326706599E-01
2L_11176941_SNP C T 0.2819 42 107 0.2318 2.1117861144336247E-01
2L_11176963_SNP C A 0.226 33 113 0.2231 1.9562136680893250E-01
2L_11176970_SNP G A 0.06369 10 147 0.7148 7.0609109738448250E-01
2L_11176995_SNP T A 0.36 54 96 0.2684 2.4745382111522474E-01
2L_11177114_SNP A G 0.09032 14 141 0.8318 8.2540887752089187E-01
2L_11177174_SNP A G 0.1118 18 143 0.02263 3.4973024008342388E-02
2L_11177237_SNP A G 0.05625 9 151 0.4753 4.6589150796981993E-01
2L_11177506_SNP T C 0.2081 31 118 0.8996 8.9412744766184427E-01
2L_11177528_SNP G C 0.18 27 123 0.8424 8.3469943524924795E-01
2L_11177530_SNP T A 0.1854 28 123 0.9481 9.4562454131921214E-01
2L_11177548_SNP T G 0.0679 11 151 0.4436 4.3600495633000202E-01
2L_11177584_SNP T A 0.1027 15 131 0.6932 6.7484772674412585E-01
2L_11177601_SNP G A 0.1905 28 119 0.5376 5.1475289799719715E-01
2L_11177618_INS AA G 0.1103 16 129 0.3846 3.6026237567785857E-01
2L_11177626_SNP C G 0.1088 16 131 0.5957 5.7476510256549607E-01
2L_11177648_SNP C T 0.07453 12 149 0.711 7.0575282375710036E-01
2L_11177684_SNP G C 0.1458 21 123 0.9846 9.8351474347158763E-01
2L_11178105_SNP T C 0.08553 13 139 0.7886 7.7922321966562524E-01
2L_11178164_SNP T G 0.07407 12 150 0.4724 4.6514750905631430E-01
2L_11178463_SNP C T 0.1074 16 133 0.6865 6.6968272317305355E-01
2L_11178631_DEL A AAGA 0.3235 44 92 0.939 9.4105318053118003E-01
2L_11178656_SNP C T 0.06452 10 145 0.4991 4.8314092483017157E-01
2L_11178657_SNP T C 0.473 70 78 0.8962 9.0610051659600965E-01
2L_11178710_SNP T C 0.09554 15 142 0.5663 5.5557014235575197E-01
2L_11178754_SNP G A 0.4257 63 85 0.6842 6.6945042066045912E-01
2L_11178825_SNP C T 0.3933 59 91 0.563 5.5610474278914324E-01
2L_11178844_SNP T A 0.4286 66 88 0.7585 7.4993673906957881E-01
2L_11178881_SNP C T 0.4133 62 88 0.7022 7.0152938346715366E-01
2L_11178920_SNP A G 0.3399 52 101 0.6331 6.2951294611072284E-01
2L_11178940_SNP A G 0.3355 52 103 0.4131 4.0603440797089607E-01
2L_11179066_SNP G A 0.2808 41 105 0.5449 5.2171420877181651E-01
2L_11179194_SNP T C 0.3129 46 101 0.3999 3.7435071281931842E-01
2L_11179273_SNP C T 0.3264 47 97 0.8159 8.1569052994964331E-01
2L_11179435_SNP C T 0.1859 29 127 0.4726 4.5795532886058399E-01
2L_11180136_SNP A C 0.302 45 104 0.09916 8.5765464150475035E-02
2L_11180220_SNP A G 0.07383 11 138 0.8898 8.8414587055297666E-01
2L_11180239_SNP T A 0.1164 17 129 0.8262 8.1688585081549658E-01
2L_11180259_SNP G A 0.05634 8 134 0.6761 6.5806859371113835E-01
2L_11180298_SNP C A 0.4762 70 77 0.3368 3.1399794801534797E-01
2L_11180302_SNP C T 0.3357 47 93 0.1124 8.9030813058019520E-02
2L_11180320_SNP A G 0.05096 8 149 0.7627 7.5617510485363715E-01
2L_11180407_SNP G T 0.05128 8 148 0.7595 7.5483969662703498E-01
2L_11180475_SNP T G 0.3269 51 105 0.4186 4.0262568396105314E-01
2L_11180540_SNP T C 0.1711 26 126 0.3101 2.9264729384907973E-01
2L_11180552_SNP G C 0.2595 41 117 0.4687 4.5693682425932425E-01
2L_11180555_SNP T G 0.2229 35 122 0.4707 4.5842185809502667E-01
2L_11180640_SNP A T 0.06173 10 152 0.3927 3.8748956127701406E-01
2L_11180670_SNP A G 0.0566 9 150 0.4509 4.4694658865250758E-01
2L_11180816_SNP G C 0.1699 26 127 0.4317 4.2549917397690651E-01
2L_11180837_SNP C T 0.1824 29 130 0.2065 1.9563920661897360E-01
2L_11180887_SNP G C 0.0559 9 152 0.4653 4.8491426879398969E-01
2L_11181083_SNP G A 0.4895 70 73 0.8874 8.8157769859890345E-01
2L_11181116_SNP T C 0.0875 14 146 0.4168 4.0685129079920979E-01
2L_11181123_SNP T A 0.16 24 126 0.9517 9.4922446849240016E-01
2L_11181141_SNP T G 0.1316 20 132 0.8066 7.9824269346999766E-01
2L_11181152_SNP A G 0.1139 18 140 0.2673 2.5368747852692353E-01
2L_11181205_SNP G A 0.1392 22 136 0.7111 7.0534705129881292E-01
2L_11181218_SNP G A 0.4932 73 75 0.6914 6.7491314639140132E-01
2L_11181237_INS TT T 0.3403 49 95 0.8636 8.5572909865509361E-01
2L_11181241_SNP T A 0.3401 50 97 0.8114 8.0023620419278063E-01
2L_11181243_SNP A C 0.3427 49 94 0.9324 9.2811096567975526E-01
2L_11181250_SNP A C 0.4932 72 74 0.6626 6.4223050329691755E-01
2L_11181253_INS TG A 0.1139 18 140 0.3177 3.0371702119053734E-01
2L_11181261_SNP C T 0.4966 74 75 0.6722 6.5558070887313624E-01
2L_11181284_SNP C A 0.1401 22 135 0.8998 8.9667058920718856E-01
2L_11181292_SNP C T 0.2848 43 108 0.8355 8.2839515667889496E-01
2L_11181306_SNP A G 0.2025 32 126 0.5994 5.8878768231841305E-01
2L_11181321_SNP A G 0.07407 12 150 0.4721 4.6474891536464136E-01
2L_11181322_SNP C T 0.2752 41 108 0.9825 9.8162088329909758E-01
2L_11181332_INS TT T 0.1206 17 124 0.398 3.8094910997534759E-01
2L_11181347_SNP T C 0.07792 12 142 0.7088 6.9824010386303925E-01
2L_11181354_DEL A AA 0.1233 18 128 0.7329 7.1737667832434993E-01
2L_11181375_SNP C T 0.4286 66 88 0.1125 9.9451363828175654E-02
2L_11181474_SNP A G 0.1227 20 143 0.1931 1.8745818332023056E-01
2L_11181550_SNP A T 0.09202 15 148 0.1355 1.3055676012538953E-01
2L_11181583_SNP T A 0.15 24 136 0.8716 8.6879186676263920E-01
2L_11181740_SNP T A 0.05556 9 153 0.1419 1.3971049353658871E-01
2L_11181766_SNP A C 0.3841 58 93 0.9537 9.5161890276552386E-01
2L_11181783_SNP A T 0.2895 44 108 0.6904 6.7771116134197240E-01
2L_11181829_SNP C A 0.09804 15 138 0.4263 4.0635784026518396E-01
2L_11181921_SNP A G 0.4823 68 73 0.8816 8.7194683531655914E-01
2L_11181953_SNP C G 0.493 70 72 0.7721 7.5438598281042046E-01
2L_11181966_SNP C T 0.4571 64 76 0.4477 4.1254360864941808E-01
2L_11182179_SNP C A 0.3649 54 94 0.6904 6.9918191188086010E-01
2L_11182180_SNP A G 0.3767 55 91 0.749 7.3709468948634793E-01
2L_11182218_SNP C T 0.381 56 91 0.8459 8.3841795767787441E-01
2L_11182226_SNP C T 0.3681 53 91 0.9154 9.1101593975606088E-01
2L_11182233_SNP G T 0.1184 18 134 0.5053 5.1900694945512105E-01
2L_11182239_SNP A C 0.1918 28 118 0.8029 8.0021074049631813E-01
2L_11182241_SNP A C 0.3592 51 91 0.818 8.0740068242649676E-01
2L_11182244_SNP A C 0.3716 55 93 0.9512 9.4903031985188457E-01
2L_11182256_SNP G T 0.3851 57 91 0.8353 8.2850221714530814E-01
2L_11182257_SNP A C 0.3826 57 92 0.8078 8.0169792464498302E-01
2L_11182259_SNP A T 0.1456 23 135 0.04657 4.1426892658582591E-02
2L_11182260_SNP C G 0.3841 58 93 0.5752 5.6093789700809449E-01
2L_11182264_INS TTT T 0.2105 32 120 0.4818 4.6830363306365741E-01
2L_11182265_SNP T G 0.1447 22 130 0.07301 6.3009372829952365E-02
2L_11182266_SNP T C 0.1849 27 119 0.3649 3.4869971241209041E-01
2L_11182272_SNP T A 0.3775 57 94 0.5974 5.8204866752598061E-01
2L_11182274_SNP A T 0.1382 21 131 0.06831 6.0318406256086601E-02
2L_11182275_SNP C A 0.1325 20 131 0.09099 8.0675611099803285E-02
2L_11182276_SNP C T 0.2067 31 119 0.5286 5.1333712008259313E-01
2L_11182278_INS TTACTTAAAA T 0.1391 21 130 0.09961 9.7064573532631648E-02
2L_11182279_INS AAAAA A 0.2013 30 119 0.84 8.3769847912898165E-01
2L_11182282_SNP A C 0.38 57 93 0.5249 5.0726334304358955E-01
2L_11182283_SNP T A 0.38 57 93 0.5249 5.0726334304358955E-01
2L_11182285_SNP T A 0.3758 56 93 0.5681 5.5229630304348398E-01
2L_11182286_SNP G C 0.3841 58 93 0.5989 5.8198975050816948E-01
2L_11182291_SNP A T 0.3841 58 93 0.5597 5.4197177781442119E-01
2L_11182301_SNP A C 0.121 19 138 0.05317 4.8621696217513381E-02
2L_11182304_SNP G T 0.3826 57 92 0.5763 5.5649763665570218E-01
2L_11182313_SNP T C 0.3893 58 91 0.5337 5.1287274167884256E-01
2L_11182315_MNP GTA AAC 0.3904 57 89 0.5238 5.0056827712335794E-01
2L_11182319_SNP T A 0.3819 55 89 0.3588 3.4106372138393126E-01
2L_11182326_SNP A T 0.3862 56 89 0.5185 5.0191005902609476E-01
2L_11182329_SNP T A 0.3904 57 89 0.4735 4.5680938720884512E-01
2L_11182333_INS TACAA T 0.3889 56 88 0.4721 4.5277322309628776E-01
2L_11182336_SNP T G 0.3889 56 88 0.4149 3.9425291541198337E-01
2L_11182337_SNP G T 0.3944 56 86 0.4468 4.2307716345961754E-01
2L_11182340_SNP T A 0.3916 56 87 0.4387 4.1669036551814653E-01
2L_11182341_SNP C T 0.3958 57 87 0.4689 4.4872371516138221E-01
2L_11182345_SNP C A 0.3929 55 85 0.5584 5.3710933171392927E-01
2L_11182348_SNP A T 0.4058 56 82 0.3919 3.6265442377579260E-01
2L_11182356_SNP A T 0.4043 57 84 0.493 4.6940843489093187E-01
2L_11182357_SNP A T 0.4 56 84 0.4794 4.5368594649791538E-01
2L_11182359_SNP G A 0.4085 58 84 0.5069 4.8490904957716474E-01
2L_11182361_SNP G C 0.3819 55 89 0.4086 3.8931990119615978E-01
2L_11182372_SNP A T 0.1517 22 123 0.1073 8.7542154827003782E-02
2L_11182373_SNP T A 0.4891 67 70 0.2298 2.0160162790371861E-01
2L_11182393_SNP C T 0.3776 54 89 0.698 6.8815844792625169E-01
2L_11182397_SNP T C 0.3758 56 93 0.5569 5.4511710923148082E-01
2L_11182400_SNP A C 0.3581 53 95 0.4571 4.4484333812529542E-01
2L_11182425_INS GATTTGGTAATGTGGACTTATAG G 0.3841 58 93 0.6562 6.4234335630680872E-01
2L_11182429_SNP T A 0.4238 64 87 0.6416 6.2652004913487835E-01
2L_11182436_SNP G T 0.1203 19 139 0.01831 1.5998215330521114E-02
2L_11182440_SNP C G 0.2026 31 122 0.1918 1.7496276971768443E-01
2L_11182443_SNP A C 0.2092 32 121 0.2789 2.6489426829777640E-01
2L_11182448_SNP A G 0.1392 22 136 0.009285 7.8829300322768494E-03
2L_11182465_SNP G A 0.1603 25 131 0.04167 3.6604543542337505E-02
2L_11182466_INS TATGT T 0.2 31 124 0.3077 2.9214680166035911E-01
2L_11182474_SNP G T 0.06875 11 149 0.06986 6.7419425559607810E-02
2L_11182480_SNP G T 0.1895 29 124 0.5151 5.0875872801799460E-01
2L_11182481_SNP T A 0.1948 30 124 0.2751 2.5754353805963814E-01
2L_11182485_SNP T A 0.2051 32 124 0.2625 2.4799823208985572E-01
2L_11182488_DEL T TACAAT 0.3896 60 94 0.6845 6.7263309985405062E-01
2L_11182503_SNP G A 0.1282 20 136 0.07107 6.2886919773730107E-02
2L_11182507_SNP C A 0.3882 59 93 0.6929 6.7936417164410967E-01
2L_11182508_SNP C A 0.1384 22 137 0.05782 5.2840904174159174E-02
2L_11182523_SNP T C 0.3484 54 101 0.6191 6.0634733118653039E-01
2L_11182527_DEL T TC 0.1258 20 139 0.01438 1.2793712944375394E-02
2L_11182537_SNP C T 0.07453 12 149 0.1671 1.5978923565337633E-01
2L_11182543_INS TT T 0.1667 24 120 0.2927 2.6674886178618251E-01
2L_11182562_SNP T C 0.1867 28 122 0.5451 5.2795270991340582E-01
2L_11182595_SNP G A 0.1987 30 121 0.8752 8.6993258049739430E-01
2L_11182636_SNP G C 0.1613 25 130 0.01035 9.5989493400322479E-03
2L_11182637_SNP A T 0.1503 23 130 0.01088 9.6613211109533529E-03
2L_11182639_SNP G A 0.1667 26 130 0.007748 7.2323480601892065E-03
2L_11182644_SNP C G 0.1558 24 130 0.01371 1.2646977984505132E-02
2L_11183159_SNP C G 0.1338 21 136 0.2221 2.1292048361505511E-01
2L_11183339_SNP C A 0.1667 23 115 0.3158 2.8014905859290407E-01
2L_11183365_SNP T A 0.1772 28 130 0.481 4.6936571305097696E-01
2L_11183368_SNP A T 0.2745 42 111 0.3449 3.2451037192474741E-01
2L_11183376_SNP A C 0.1818 28 126 0.2946 2.7691672564068615E-01
2L_11183377_SNP C T 0.2381 35 112 0.1607 1.3762128358746406E-01
2L_11183424_DEL CC C 0.1745 26 123 0.07341 6.4049358925454214E-02
2L_11183460_SNP T A 0.4452 65 81 0.1314 1.0759664550336623E-01
2L_11183465_SNP A G 0.1139 18 140 0.7031 6.9529602449030170E-01
2L_11183471_SNP C A 0.125 20 140 0.86 8.5686023863349980E-01
2L_11183604_SNP C G 0.05128 8 148 0.5407 5.2668513736430400E-01
2L_11183636_SNP A T 0.3289 50 102 0.395 3.7414379111399865E-01
2L_11183710_SNP C G 0.1274 20 137 0.7129 7.0420428574215954E-01
2L_11183719_INS CAGGCACAAGC C 0.09211 14 138 0.5191 5.0830625948544905E-01
2L_11183722_SNP T G 0.3133 47 103 0.89 8.8555152312963026E-01
2L_11183726_SNP T A 0.1397 19 117 0.984 9.8286291343546661E-01
2L_11183760_DEL T TCAACTTGGTGCT 0.07595 12 146 0.5921 5.8150721071863898E-01
2L_11183795_SNP T A 0.07595 12 146 0.5921 5.8150721071863898E-01
2L_11183797_SNP A G 0.07595 12 146 0.5921 5.8150721071863898E-01
2L_11183802_SNP C T 0.08228 13 145 0.9252 9.2309095846517719E-01
2L_11183805_SNP T A 0.07547 12 147 0.5944 5.8507491714429150E-01
2L_11183808_SNP T A 0.07051 11 145 0.7482 7.4723896919879751E-01
2L_11183810_INS TGT T 0.07547 12 147 0.5944 5.8507491714429150E-01
2L_11183812_SNP C A 0.07547 12 147 0.5944 5.8507491714429150E-01
2L_11183822_SNP T C 0.07547 12 147 0.5944 5.8507491714429150E-01
2L_11183897_SNP T G 0.05844 9 145 0.2336 2.1812080541864121E-01
2L_11183907_DEL T TTAAACT 0.05921 9 143 0.8657 8.6060061938276133E-01
2L_11183909_SNP C A 0.1397 19 117 0.07629 5.7698002012281674E-02
2L_11183914_SNP G A 0.08511 12 129 0.6416 6.2053947851921776E-01
2L_11183944_DEL T TT 0.1418 20 121 0.5339 5.0717989198691305E-01
2L_11183952_SNP T A 0.0719 11 142 0.3417 3.2487482638166010E-01
2L_11183954_SNP T G 0.07333 11 139 0.4116 3.8881422090366335E-01
2L_11183957_SNP C T 0.469 68 77 0.9273 9.2314841139272830E-01
2L_11183961_SNP A C 0.07097 11 144 0.631 6.1818030453952244E-01
2L_11183963_SNP T A 0.07692 12 144 0.5965 5.8381101567483551E-01
2L_11183966_SNP G A 0.07097 11 144 0.3276 3.1291925609527094E-01
2L_11183968_SNP T A 0.08387 13 142 0.4296 4.1391829011244285E-01
2L_11183969_SNP A C 0.07692 12 144 0.5965 5.8381101567483551E-01
2L_11183981_SNP T A 0.07097 11 144 0.6466 6.3775734698216202E-01
2L_11183982_SNP T C 0.07143 11 143 0.8717 8.6774685793121731E-01
2L_11183983_SNP A G 0.09494 15 143 0.2661 2.5892134638453390E-01
2L_11183990_SNP T C 0.2349 35 114 0.4127 3.9471225500280727E-01
2L_11183992_SNP A G 0.1611 24 125 0.4026 3.9034562785697235E-01
2L_11183993_SNP C A 0.08917 14 143 0.2796 2.7100616206511852E-01
2L_11184003_SNP A C 0.07143 11 143 0.8918 8.8817711893308937E-01
2L_11184006_SNP T C 0.07792 12 142 0.4266 4.1251353087449683E-01
2L_11184017_SNP T C 0.2245 33 114 0.375 3.5860628251084381E-01
2L_11184027_SNP A G 0.05844 9 145 0.7711 7.6557514900004275E-01
2L_11184043_SNP T G 0.1242 19 134 0.2054 1.8932690893063375E-01
2L_11184069_SNP T A 0.1299 20 134 0.2205 2.0634074657178114E-01
2L_11184070_SNP C T 0.07097 11 144 0.3286 3.1388061876224627E-01
2L_11184073_SNP G T 0.1266 20 138 0.9011 8.9862020595787728E-01
2L_11184263_SNP A G 0.366 56 97 0.06794 6.3930254695284267E-02
2L_11184280_SNP A G 0.1548 24 131 0.9927 9.9253164313171593E-01
2L_11184336_SNP G C 0.172 27 130 0.3407 3.2660777405099561E-01
2L_11184343_SNP A G 0.2229 35 122 0.7061 6.9747366561792656E-01
2L_11184356_SNP G T 0.375 57 95 0.02498 1.9397706917526417E-02
2L_11184357_SNP T A 0.3684 56 96 0.02891 2.2605950336650017E-02
2L_11184388_SNP G T 0.1795 28 128 0.3959 3.8058228589541676E-01
2L_11184392_SNP A T 0.4706 72 81 0.8156 8.1179273117418327E-01
2L_11184408_SNP T C 0.2229 35 122 0.8714 8.6748207875982453E-01
2L_11184409_SNP A G 0.1592 25 132 0.4116 3.9787838690008159E-01
2L_11184452_SNP C A 0.4238 64 87 0.2891 2.6573441631705119E-01
2L_11184676_SNP A G 0.1355 21 134 0.7565 7.4822333760036086E-01
2L_11184712_SNP T G 0.06329 10 148 0.856 8.5185116926130577E-01
2L_11184899_SNP C T 0.1806 28 127 0.4878 4.7617261116439757E-01
2L_11185099_SNP C A 0.1699 26 127 0.7019 6.8994088783621832E-01
2L_11185124_DEL G GAAATCGGAGTCGG 0.0566 9 150 0.7189 7.1202864660223353E-01
2L_11185146_SNP A G 0.07643 12 145 0.2155 2.0254566544623465E-01
2L_11185156_SNP G A 0.05128 8 148 0.6494 6.3973673429432898E-01
2L_11185202_SNP G A 0.1006 16 143 0.3086 2.9750733404233598E-01
2L_11185205_SNP T C 0.05096 8 149 0.6586 6.4970326936877165E-01
2L_11185212_INS CC C 0.09375 15 145 0.2599 2.5044651053667066E-01
2L_11185214_SNP T C 0.09375 15 145 0.2599 2.5044651053667066E-01
2L_11185218_SNP A G 0.2026 31 122 0.2215 2.0302469120337063E-01
2L_11185221_SNP A G 0.08805 14 145 0.2013 1.9129759951655512E-01
2L_11185251_SNP T C 0.05063 8 150 0.4822 4.7004225212139383E-01
2L_11185286_SNP G A 0.4414 64 81 0.2878 2.5993850693367060E-01
2L_11185403_SNP A G 0.1895 29 124 0.3553 3.3628828381425191E-01
2L_11185428_DEL T TATT 0.05031 8 151 0.9953 9.9518255209475581E-01
2L_11185597_SNP A G 0.4675 72 82 0.7823 7.7357543649064464E-01
2L_11185606_SNP C T 0.09333 14 136 0.5577 5.4252078335809606E-01
2L_11185608_SNP G A 0.05732 9 148 0.007519 6.1247212825855024E-03
2L_11185624_SNP C A 0.1391 21 130 0.5546 5.4928706753483891E-01
2L_11185638_SNP G A 0.3355 51 101 0.7772 7.6792456097633033E-01
2L_11185647_SNP T G 0.07643 12 145 0.2521 2.4994813094325152E-01
2L_11185661_SNP A G 0.1097 17 138 0.3963 3.7964951396652413E-01
2L_11185667_SNP C T 0.2953 44 105 0.891 8.8502950629734600E-01
2L_11185683_SNP A C 0.3133 47 103 0.9719 9.7035393937388326E-01
2L_11185688_SNP C T 0.2194 34 121 0.5901 5.7690794232900067E-01
2L_11185694_SNP T C 0.06289 10 149 0.3664 3.5592677277830576E-01
2L_11185778_SNP T A 0.07595 12 146 0.3622 3.4841430152297959E-01
2L_11185789_SNP C G 0.1104 17 137 0.8883 8.8456670387582392E-01
2L_11185814_SNP C G 0.06369 10 147 0.2845 2.7060623537291550E-01
2L_11185824_SNP T C 0.05769 9 147 0.3015 2.8613220217047997E-01
2L_11185829_SNP G A 0.2685 40 109 0.3473 3.2326702743896607E-01
2L_11185864_SNP A T 0.1544 23 126 0.667 6.4924168785694691E-01
2L_11185958_DEL T TT 0.1216 18 130 0.7139 7.0095868030012864E-01
2L_11185961_SNP A G 0.06707 11 153 0.2419 2.3695998183011102E-01
2L_11185976_SNP C T 0.2653 39 108 0.1116 9.1943016471264349E-02
2L_11185994_SNP T G 0.08805 14 145 0.3294 3.1822555360189431E-01
2L_11186145_SNP A T 0.05732 9 148 0.8894 8.8602638410799273E-01
2L_11186147_INS GA G 0.2426 33 103 0.3833 3.4806188364801305E-01
2L_11186152_SNP T G 0.0566 9 150 0.6031 5.9368536686756435E-01
2L_11186164_SNP T C 0.05063 8 150 0.8623 8.5886372640103870E-01
2L_11186171_SNP T G 0.0641 10 146 0.9762 9.7538729794018575E-01
2L_11186173_SNP G A 0.34 51 99 0.3202 2.9583469983430843E-01
2L_11186177_SNP C T 0.1097 17 138 0.595 5.8162656402217539E-01
2L_11186198_SNP T C 0.1812 27 122 0.964 9.6223806073666862E-01
2L_11186214_SNP G A 0.25 36 108 0.6662 6.4394389342848601E-01
2L_11186266_SNP G A 0.1655 24 121 0.7755 7.6211872977329209E-01
2L_11186306_SNP C T 0.05263 8 144 0.5907 5.7395539264363604E-01
2L_11186322_DEL A AAGGGAA 0.08805 14 145 0.5615 5.5251561999494148E-01
2L_11186372_SNP A G 0.06135 10 153 0.6452 6.4267373264061778E-01
2L_11186396_SNP G C 0.2448 35 108 0.05807 4.3557973264015920E-02
2L_11186445_SNP C A 0.3793 55 90 0.2409 2.1364794892468153E-01
2L_11186881_SNP A G 0.0719 11 142 0.7923 7.8441462345315960E-01
2L_11186909_SNP A C 0.07362 12 151 0.03032 2.8608076871082140E-02
2L_11186942_SNP G C 0.05696 9 149 0.3414 3.2827105392156253E-01
2L_11187024_SNP G A 0.363 53 93 0.8664 8.5855195009799712E-01
2L_11187044_SNP A C 0.3289 50 102 0.4176 3.9551183724018701E-01
2L_11187092_DEL T TATTTAAAAGTT 0.3571 50 90 0.9871 9.8688228980125992E-01
2L_11187139_SNP G T 0.2986 43 101 0.03946 2.8060162683788130E-02
2L_11187140_SNP T A 0.3759 53 88 0.2055 1.7321746178386854E-01
2L_11187144_SNP G A 0.09756 16 148 0.9908 9.9076638850606469E-01
2L_11187186_SNP A T 0.1083 17 140 0.79 7.8496229558034425E-01
2L_11187187_SNP A T 0.1667 25 125 0.6915 6.7668280864237151E-01
2L_11187205_SNP T C 0.1216 18 130 0.6143 5.9465311299261503E-01
2L_11187234_SNP T A 0.06369 10 147 0.7937 7.8799698823552833E-01
2L_11187262_SNP C A 0.2286 32 108 0.9187 9.1300809354501455E-01
2L_11187802_SNP A T 0.4514 65 79 0.8236 8.1220572425451232E-01
2L_11187837_SNP T C 0.2876 44 109 0.7083 6.9595077603521260E-01
2L_11187867_SNP A T 0.3893 58 91 0.5376 5.1674115726041014E-01
2L_11187878_SNP A T 0.3784 56 92 0.6376 6.1971084859851977E-01
2L_11187909_SNP A T 0.06494 10 144 0.0917 8.0105710470647323E-02
2L_11187999_SNP C T 0.3784 56 92 0.6602 6.4632502287998705E-01
2L_11188109_SNP G A 0.302 45 104 0.5393 5.1900187849330393E-01
2L_11188219_SNP T C 0.3581 53 95 0.1582 1.3708849248739996E-01
2L_11188224_SNP T G 0.3611 52 92 0.1577 1.3197815767790533E-01
2L_11188350_SNP C G 0.4324 64 84 0.2439 2.2197865663982785E-01
2L_11188373_SNP C T 0.05229 8 145 0.7153 7.0417640341341814E-01
2L_11188945_SNP T G 0.4178 61 85 0.1417 1.1718314128971052E-01
2L_11189035_INS G GCATAAATGGGTG 0.4397 62 79 0.2957 2.6148192702952466E-01
2L_11189112_INS A AGGA 0.4589 67 79 0.882 8.7580214179090299E-01
2L_11189261_SNP G C 0.4834 73 78 0.4886 4.6690525122543147E-01
2L_11189264_SNP A T 0.1558 24 130 0.8621 8.5731838841070052E-01
2L_11189327_SNP C T 0.1497 22 125 0.9031 8.9704485445985727E-01
2L_11189330_SNP T A 0.1507 22 124 0.897 8.9018782674327612E-01
2L_11189341_SNP T G 0.4626 68 79 0.4185 3.9075171909814843E-01
2L_11189346_SNP T C 0.4564 68 81 0.4384 4.1356750368563577E-01
2L_11189354_SNP C T 0.2434 37 115 0.3112 2.8990957813603069E-01
2L_11189355_SNP A T 0.0559 9 152 0.7486 7.4394915594882416E-01
2L_11189360_SNP G C 0.2384 36 115 0.3039 2.8169391186099568E-01
2L_11189381_MNP AAATAA TTTCCC 0.06962 11 147 0.1919 1.8108094621340010E-01
2L_11189388_SNP C A 0.05769 9 147 0.1404 1.2721303792670335E-01
2L_11189390_INS AATAAATAAAATAATCTT A 0.1646 26 132 0.7073 6.9950295208892133E-01
2L_11189400_SNP T C 0.07742 12 143 0.2026 1.8914007124294652E-01
2L_11189407_SNP C T 0.2434 37 115 0.2723 2.5480684608747861E-01
2L_11189411_SNP C T 0.2697 41 111 0.2942 2.7496423969822803E-01
2L_11189430_SNP G A 0.4474 68 84 0.3028 2.8079075082401905E-01
2L_11189475_SNP C A 0.1083 17 140 0.5288 5.1903530894797623E-01
2L_11189601_SNP G A 0.3618 55 97 0.1178 1.0285071219702413E-01
2L_11189681_SNP A G 0.06173 10 152 0.07416 7.0280887234741657E-02
2L_11189704_SNP G T 0.05161 8 147 0.6082 6.0304497411107350E-01
2L_11189726_SNP A C 0.3026 46 106 0.7616 7.5174670424702528E-01
2L_11189860_SNP C T 0.05732 9 148 0.4106 4.0043165572895045E-01
2L_11189935_SNP C T 0.0915 14 139 0.4774 4.5992369049652149E-01
2L_11190011_SNP A T 0.32 48 102 0.9222 9.1806574427252619E-01
2L_11190043_INS TT T 0.4962 66 67 0.9796 9.7781438887268401E-01
2L_11190045_SNP C T 0.1933 29 121 0.3689 3.4889705280808714E-01
2L_11190060_SNP T A 0.3742 58 97 0.5996 5.8779137220375755E-01
2L_11190066_SNP A G 0.1154 18 138 0.5834 5.7253791197974646E-01
2L_11190094_SNP G T 0.1711 26 126 0.7867 7.7685406890391961E-01
2L_11190159_SNP C T 0.3684 56 96 0.4091 3.8813404703522014E-01
2L_11190174_SNP T C 0.08228 13 145 0.4151 4.0358958460326677E-01
2L_11190322_SNP A C 0.3623 50 88 0.8987 8.9563370992336311E-01
2L_11190395_SNP A G 0.3681 53 91 0.1056 8.2475697678196194E-02
2L_11190472_DEL T TATGAA 0.2632 35 98 0.1022 7.2953410973043087E-02
2L_11190506_SNP T G 0.4733 71 79 0.731 7.1733543926337673E-01
2L_11190508_SNP A G 0.4698 70 79 0.7098 6.9430969566436618E-01
2L_11190559_SNP C T 0.2564 40 116 0.8621 8.5748154537207988E-01
2L_11190564_SNP T A 0.25 39 117 0.7246 7.1652386912429356E-01
2L_11190612_INS CT A 0.2628 41 115 0.8899 8.9305484724627116E-01
2L_11190629_SNP T A 0.298 45 106 0.3483 3.2564549958457156E-01
2L_11190630_SNP C A 0.2922 45 109 0.3782 3.6116002266279768E-01
2L_11190665_SNP G C 0.3529 54 99 0.2793 2.5905624285980178E-01
2L_11190672_SNP A T 0.3506 54 100 0.2491 2.3031027306861740E-01
2L_11190675_SNP C A 0.3548 55 100 0.2596 2.4217201998325832E-01
2L_11190691_SNP A T 0.09554 15 142 0.3579 3.4299838806768790E-01
2L_11190699_SNP G A 0.4503 68 83 0.8499 8.4321260096908468E-01
2L_11190700_INS G GA 0.4437 67 84 0.7601 7.5108012743887997E-01
2L_11190710_SNP C T 0.4935 76 78 0.8072 8.0085317964853486E-01
2L_11190721_SNP G T 0.4671 71 81 0.8184 8.1256196415742998E-01
2L_11190727_SNP A T 0.4671 71 81 0.7912 7.8199936097212253E-01
2L_11190755_DEL A AACTC 0.06369 10 147 0.6131 6.0286104082395464E-01
2L_11190814_SNP G C 0.4595 68 80 0.8137 8.0806743038346984E-01
2L_11190826_SNP A G 0.08696 14 147 0.2431 2.3415664099561595E-01
2L_11190847_INS GCCAGTGG G 0.4626 68 79 0.5431 5.2364978376005800E-01
2L_11190850_SNP A G 0.15 24 136 0.5212 5.1247310093626275E-01
2L_11190906_SNP A C 0.06369 10 147 0.5438 5.3304996239604530E-01
2L_11190970_SNP T C 0.3562 52 94 0.7089 6.9669893001458183E-01
2L_11190977_SNP G C 0.08387 13 142 0.6962 6.8529578477475084E-01
2L_11191010_SNP C G 0.06918 11 148 0.4192 4.0848269683402405E-01
2L_11191025_SNP A G 0.4228 63 86 0.7928 7.8165100184499658E-01
2L_11191041_SNP T C 0.06757 10 138 0.3762 3.6206955675156871E-01
2L_11191052_SNP C T 0.2258 35 120 0.8245 8.1917283880971326E-01
2L_11191083_INS T TT 0.4143 58 82 0.1864 1.6046315102704278E-01
2L_11191110_SNP T C 0.34 51 99 0.05007 3.9072358305306878E-02
2L_11191169_SNP C A 0.3224 49 103 0.01602 1.3276106571929397E-02
2L_11191195_SNP T C 0.3533 53 97 0.1878 1.6810597536238914E-01
2L_11191207_SNP A G 0.3243 48 100 0.8135 8.0389872070320556E-01
2L_11191244_SNP C T 0.1032 16 139 0.05293 4.5126018911597461E-02
2L_11191273_SNP G A 0.2452 38 117 0.3644 3.4942490392448788E-01
2L_11191308_SNP A G 0.09938 16 145 0.08232 7.6479885777882700E-02
2L_11191327_SNP T A 0.1646 26 132 0.8103 8.0523006563807975E-01
2L_11191338_SNP C T 0.1338 21 136 0.1827 1.7063802062426203E-01
2L_11191501_SNP C T 0.2876 44 109 0.3416 3.3039043486025532E-01
2L_11191503_SNP G A 0.3649 54 94 0.3277 3.0040401251344429E-01
2L_11191533_SNP A G 0.3767 55 91 0.3345 3.0952353911234609E-01
2L_11191551_DEL AACAAAAGAAA A 0.4326 61 80 0.1854 1.5781329530108801E-01
2L_11191575_SNP T A 0.4161 62 87 0.4289 4.1605244598865687E-01
2L_11191577_SNP C T 0.3758 56 93 0.3434 3.1811145604854774E-01
2L_11191603_SNP T G 0.1962 31 127 0.007916 6.3452448314480631E-03
2L_11191884_SNP T A 0.3203 49 104 0.2526 2.3322432732007947E-01
2L_11191892_SNP T C 0.329 51 104 0.2675 2.5055336161495967E-01
2L_11191924_SNP A C 0.3117 48 106 0.6305 6.1671562779083156E-01
2L_11192027_SNP C G 0.28 42 108 0.1188 1.0116565011798173E-01
2L_11192049_SNP C T 0.4333 65 85 0.1601 1.4013148608700299E-01
2L_11192053_SNP T A 0.1026 16 140 0.3433 3.2890348490093613E-01
2L_11192080_SNP A G 0.4768 72 79 0.1593 1.3900368984074218E-01
2L_11192136_SNP T G 0.163 22 113 0.3363 3.1383344547731307E-01
2L_11192137_INS CT C 0.121 19 138 0.5436 5.3099206592731019E-01
2L_11192140_SNP A T 0.1274 20 137 0.4926 4.7911051392734072E-01
2L_11192158_SNP G C 0.06748 11 152 0.8226 8.2061987552731841E-01
2L_11192164_SNP A G 0.06098 10 154 0.9258 9.2505066800853752E-01
2L_11192202_SNP C A 0.08054 12 137 0.6774 6.6382765426783363E-01
2L_11192211_SNP T C 0.06832 11 150 0.2772 2.6805383366382851E-01
2L_11192218_SNP A T 0.3092 47 105 0.2974 2.7811522496181529E-01
2L_11192220_SNP C G 0.3955 53 81 0.296 2.5314708853674217E-01
2L_11192224_SNP A C 0.3605 53 94 0.2912 2.6287094098203645E-01
2L_11192226_SNP A T 0.2941 45 108 0.3257 3.0794184675794001E-01
2L_11192229_SNP C A 0.3649 54 94 0.3177 2.9159196076805605E-01
2L_11192230_SNP A G 0.363 53 93 0.3733 3.5101326658870469E-01
2L_11192243_SNP G A 0.2961 45 107 0.2729 2.5097768411983590E-01
2L_11192250_SNP C T 0.1987 30 121 0.8479 8.4163683823895297E-01
2L_11192256_DEL AGAAC A 0.2194 34 121 0.7217 7.1193334665975638E-01
2L_11192261_SNP G A 0.05161 8 147 0.8172 8.1034985869279974E-01
2L_11192264_SNP G T 0.2078 32 122 0.6043 5.8984737516177743E-01
2L_11192265_SNP G A 0.05556 9 153 0.924 9.2459321950096984E-01
2L_11192280_SNP C A 0.2026 31 122 0.6536 6.4685190711107632E-01
2L_11192292_SNP G C 0.3289 50 102 0.8301 8.2272451185987450E-01
2L_11192296_MNP CTT TCC 0.3247 50 104 0.9306 9.2774347348721209E-01
2L_11192302_INS A AAAAA 0.3419 53 102 0.8739 8.6940510972517560E-01
2L_11192310_SNP T C 0.1824 29 130 0.8222 8.1788564099613215E-01
2L_11192312_SNP C A 0.1933 29 121 0.07613 6.2688316723100893E-02
2L_11192334_SNP T A 0.05556 9 153 0.8866 8.8492784983980088E-01
2L_11192336_SNP G A 0.329 51 104 0.9969 9.9682325128002758E-01
2L_11192341_SNP T G 0.329 51 104 0.9969 9.9682325128002758E-01
2L_11192342_SNP T G 0.1875 30 130 0.8315 8.3134559212622627E-01
2L_11192345_SNP T A 0.3226 50 105 0.9226 9.1959405115756720E-01
2L_11192350_SNP A C 0.3289 50 102 0.8288 8.2234208929576980E-01
2L_11192353_SNP C T 0.1847 29 128 0.6636 6.5517693976951852E-01
2L_11192359_SNP G C 0.1118 17 135 0.03889 3.1473857718302807E-02
2L_11192360_SNP T A 0.3203 49 104 0.8002 7.9249129284633169E-01
2L_11192361_INS T TGG 0.3268 50 103 0.8237 8.1685897339345748E-01
2L_11192363_INS T TGA 0.3268 50 103 0.8601 8.5435874449066629E-01
2L_11192399_SNP T C 0.06329 10 148 0.7845 7.8498649572742818E-01
2L_11192425_SNP T C 0.09868 15 137 0.9925 9.9220377232247325E-01
2L_11192528_SNP G T 0.1892 28 120 0.7519 7.4201969003818080E-01
2L_11192570_SNP G C 0.06832 11 150 0.676 6.7011076214751508E-01
2L_11192572_SNP A C 0.2808 41 105 0.1143 9.8422557344051365E-02
2L_11192679_SNP C T 0.05844 9 145 0.8751 8.7284232877640289E-01
2L_11192683_DEL T TT 0.3014 44 102 0.5205 5.0030193498053321E-01
2L_11192692_SNP T C 0.2237 34 118 0.2859 2.6657963072356194E-01
2L_11192693_SNP G C 0.4459 66 82 0.5986 5.7845018326254882E-01
2L_11192733_SNP T C 0.1736 25 119 0.8178 8.0519323245130092E-01
2L_11192799_SNP T C 0.3766 58 96 0.5106 4.9391934120208503E-01
2L_11192829_SNP T C 0.3026 46 106 0.4367 4.1677280347127121E-01
2L_11192830_SNP T C 0.4276 62 83 0.07408 5.6486823407893523E-02
2L_11192849_SNP T C 0.1226 19 136 0.1361 1.2210363097372756E-01
2L_11192854_SNP G C 0.1176 18 135 0.104 8.9989225880510393E-02
2L_11192857_SNP A C 0.1218 19 137 0.1333 1.2056846335758187E-01
2L_11192858_SNP G T 0.1226 19 136 0.1361 1.2210363097372756E-01
2L_11192863_DEL T TTCAACT 0.3099 44 98 0.07145 5.2527846610389325E-02
2L_11192877_DEL G GCAATATTCAATTGTACGAA 0.141 22 134 0.02939 2.4561084499314129E-02
2L_11192897_SNP C A 0.2222 34 119 0.4885 4.7443859010228207E-01
2L_11192899_MNP GTCA AGTT 0.141 22 134 0.02939 2.4561084499314129E-02
2L_11192916_SNP G C 0.3377 51 100 0.4924 4.7213710423687560E-01
2L_11192921_DEL TA T 0.3667 55 95 0.5828 5.6381279148229368E-01
2L_11192942_SNP G A 0.4082 60 87 0.06139 4.6817446875769678E-02
2L_11192947_SNP T C 0.3356 50 99 0.5341 5.1265337784844012E-01
2L_11192949_SNP A C 0.4792 69 75 0.1115 8.8640989594127695E-02
2L_11192951_SNP G T 0.3356 50 99 0.4678 4.4407837458038524E-01
2L_11192953_SNP C A 0.26 39 111 0.7753 7.6673553610140055E-01
2L_11192966_SNP A T 0.3378 50 98 0.2718 2.4814079517140430E-01
2L_11192971_SNP G T 0.3289 49 100 0.2664 2.4175761532420792E-01
2L_11193066_SNP A G 0.09091 15 150 0.7955 7.9395082191012833E-01
2L_11193068_SNP C T 0.3878 57 90 0.09223 7.3193191814198144E-02
2L_11193209_SNP G T 0.121 19 138 0.2485 2.8421910495083791E-01
2L_11193217_SNP C T 0.2597 40 114 0.124 1.1102476978151576E-01
2L_11193219_SNP T C 0.4172 63 88 0.2599 2.3921887176007517E-01
2L_11193247_SNP G A 0.3893 58 91 0.5083 4.8802993888503698E-01
2L_11193254_SNP A C 0.3103 45 100 0.6966 6.7839907725991855E-01
2L_11193266_SNP T A 0.1867 28 122 0.2256 2.6842057794101393E-01
2L_11193298_SNP A G 0.2653 39 108 0.5744 5.6288096173727709E-01
2L_11193320_SNP G C 0.1083 17 140 0.2281 2.1613433050059161E-01
2L_11193326_SNP C G 0.3356 50 99 0.1243 1.0750711973628557E-01
2L_11193332_INS TT T 0.07483 11 136 0.1816 1.6188478376165971E-01
2L_11193358_SNP A C 0.06962 11 147 0.9608 9.5965078004134419E-01
2L_11193392_SNP C T 0.1081 16 132 0.8064 7.9524966921305795E-01
2L_11193400_SNP G T 0.2323 36 119 0.606 5.9400178035360107E-01
2L_11193478_SNP T G 0.1056 17 144 0.8747 8.7345579378941285E-01
2L_11193516_SNP A G 0.09146 15 149 0.8047 8.0274610978984406E-01
2L_11193526_SNP G T 0.1613 25 130 0.2976 2.7958679379562468E-01
2L_11193556_SNP C T 0.4745 65 72 0.473 4.8365831031222983E-01
2L_11193557_SNP A C 0.3333 50 100 0.8234 8.3153520588101726E-01
2L_11193570_SNP C T 0.3469 51 96 0.4783 4.9675175236424540E-01
2L_11193584_INS A AGTGTGAAAACA 0.4867 73 77 0.7336 7.2636409977211502E-01
2L_11193586_SNP T C 0.2857 44 110 0.4455 4.3028171854543673E-01
2L_11193592_SNP A G 0.2876 44 109 0.425 4.0871886938676516E-01
2L_11193594_SNP G T 0.281 43 110 0.4617 4.4529275781693201E-01
2L_11193602_SNP G T 0.1722 26 125 0.4002 3.8798236175433631E-01
2L_11193671_SNP T C 0.05556 9 153 0.881 8.7902920101196735E-01
2L_11193697_SNP A T 0.07453 12 149 0.06717 6.2769742652063712E-02
2L_11193820_DEL T TGGATATT 0.07975 13 150 0.9822 9.8220647484597112E-01
2L_11193864_SNP A T 0.4371 66 85 0.9618 9.5981515063562983E-01
2L_11194006_SNP A G 0.1742 27 128 0.2297 2.1259279124201036E-01
2L_11194072_DEL C CGAC 0.06122 9 138 0.9541 9.5162144652855529E-01
2L_11194183_SNP T C 0.07792 12 142 0.7949 7.8752915824732528E-01
2L_11194217_SNP T C 0.3851 57 91 0.9958 9.9556622644223269E-01
2L_11194219_SNP G A 0.4065 63 92 0.3925 3.8595024188883464E-01
2L_11194231_SNP G A 0.0566 9 150 0.6031 5.9368536686756435E-01
2L_11194238_SNP C T 0.06667 9 126 0.5307 5.0417420813858782E-01
2L_11194271_SNP T C 0.07947 12 139 0.0466 3.9239736044852050E-02
2L_11194278_SNP T C 0.1923 30 126 0.7369 7.3139355450005317E-01
2L_11194279_SNP T C 0.05096 8 149 0.3874 3.7352386378680569E-01
2L_11194295_SNP G T 0.1753 27 127 0.6567 6.4760036368135987E-01
2L_11194354_SNP A G 0.2179 34 122 0.03939 3.4564715491648461E-02
2L_11194424_SNP G A 0.3922 60 93 0.956 9.5430834515769847E-01
2L_11194445_SNP T G 0.09202 15 148 0.705 7.0117740566170128E-01
2L_11194470_SNP C T 0.3742 58 97 0.9623 9.6094473514955825E-01
2L_11194479_SNP T A 0.06536 10 143 0.9828 9.8204507765358806E-01
2L_11194558_DEL C CC 0.09722 14 130 0.0632 7.0961345552375918E-02
2L_11194671_SNP A G 0.08589 14 149 0.6936 6.9567646441064968E-01
2L_11194673_SNP T C 0.1589 24 127 0.008903 6.0807822404294462E-03
2L_11194674_SNP T C 0.1457 22 129 0.00489 3.1380449378004289E-03
2L_11194697_SNP G A 0.3288 48 98 0.6546 6.3617372262914906E-01
2L_11194715_SNP G A 0.2092 32 121 0.9768 9.7584283919455972E-01
2L_11194874_SNP G A 0.4133 62 88 0.08223 7.1800227580764556E-02
2L_11194876_SNP G C 0.4145 63 89 0.1448 1.2780454730431767E-01
2L_11194919_SNP C G 0.3733 56 94 0.05299 4.2422918418560336E-02
2L_11194952_SNP T C 0.2692 42 114 0.9284 9.2667071417527924E-01
2L_11194959_SNP A G 0.2157 33 120 0.6219 6.1334215435697281E-01
2L_11194966_SNP G A 0.3919 58 90 0.7597 7.4908332176770909E-01
2L_11194975_SNP T C 0.0566 9 150 0.6031 5.9368536686756435E-01
2L_11194976_SNP A C 0.06173 10 152 0.4168 4.0953000931114258E-01
2L_11194990_SNP G C 0.3896 60 94 0.09386 8.1995856191426464E-02
2L_11194992_SNP T C 0.3831 59 95 0.1048 9.3949047906936922E-02
2L_11195016_SNP C T 0.08075 13 148 0.001637 1.3231792190112213E-03
2L_11195085_SNP G T 0.05521 9 154 0.003914 3.4793098046568892E-03
2L_11195088_DEL ATAA CCCTCCCCC 0.06098 10 154 0.003431 3.1027700559436659E-03
2L_11195102_SNP T A 0.28 42 108 0.2925 2.7108005089325038E-01
2L_11195106_SNP T A 0.07453 12 149 0.6328 6.3328093402831120E-01
2L_11195124_SNP T G 0.1282 20 136 0.09818 8.7153868027123771E-02
2L_11195139_SNP T G 0.0559 9 152 0.6768 6.7219930939641437E-01
2L_11195140_SNP A G 0.1169 18 136 0.6172 6.3842775732766044E-01
2L_11195160_INS ACT A 0.07237 11 141 0.7389 7.2883801845378327E-01
2L_11195163_INS ATATT A 0.0719 11 142 0.7601 7.5041512587896753E-01
2L_11195167_SNP C T 0.1911 30 127 0.6538 6.4741618902288134E-01
2L_11195212_SNP G A 0.2143 33 121 0.0941 1.0411106878254728E-01
2L_11195214_SNP A T 0.4094 61 88 0.1988 1.7424293597639462E-01
2L_11195232_SNP A C 0.3333 48 96 0.1479 1.2252018437273149E-01
2L_11195245_SNP G C 0.3907 59 92 0.8944 8.8950623580274624E-01
2L_11195258_SNP C G 0.1795 28 128 0.9915 9.9122664348388290E-01
2L_11195262_SNP C T 0.07643 12 145 0.04516 3.9714106193688800E-02
2L_11195269_SNP A T 0.3793 55 90 0.9484 9.4514897016259547E-01
2L_11195281_SNP G T 0.3041 45 103 0.1387 1.1828270123278728E-01
2L_11195342_SNP C T 0.07547 12 147 0.1598 1.9031267931045281E-01
2L_11195365_SNP A G 0.1313 21 139 0.6376 6.3013844404265273E-01
2L_11195384_SNP T G 0.3425 50 96 0.9154 9.1352900034041939E-01
2L_11195392_SNP T A 0.08642 14 148 0.00313 2.7961935410700167E-03
2L_11195429_DEL A ACAATCAGTTGA 0.05696 9 149 0.8525 8.5075526400397550E-01
2L_11195493_SNP A G 0.1946 29 120 0.801 7.9123857037136536E-01
2L_11195505_SNP A G 0.2961 45 107 0.1403 1.2550220042910920E-01
2L_11195661_SNP C T 0.2517 37 110 0.4676 4.4660581449774173E-01
2L_11195864_SNP A C 0.05195 8 146 0.966 9.6464121527234703E-01
2L_11195964_SNP T A 0.1582 25 133 0.2944 2.8534527912506147E-01
2L_11196113_SNP A G 0.2078 32 122 0.9767 9.7577332403341299E-01
2L_11196295_SNP C T 0.1711 26 126 0.3607 3.4082562931531157E-01
2L_11196356_SNP A C 0.07643 12 145 0.3096 2.9557394398274461E-01
2L_11196369_INS T TA 0.1569 24 129 0.1762 1.6049392066301094E-01
2L_11196418_SNP A T 0.07143 11 143 0.9256 9.2265040759390615E-01
2L_11196439_SNP C A 0.08974 14 142 0.8271 8.2299942201722720E-01
2L_11196441_SNP A C 0.08387 13 142 0.4815 4.7416964826673602E-01
2L_11196704_SNP T G 0.1366 22 139 0.5686 5.6220305862784481E-01
2L_11196705_SNP G A 0.1667 26 130 0.3672 3.5729394680589255E-01
2L_11196719_SNP G C 0.1667 26 130 0.1742 1.6556181593217589E-01
2L_11196890_SNP G C 0.05844 9 145 0.7597 7.5189892714782691E-01
2L_11196896_SNP G A 0.1484 23 132 0.06917 6.0856909798360961E-02
2L_11196946_SNP C T 0.3077 44 99 0.6784 6.5837689969870117E-01
2L_11197005_SNP A C 0.1769 26 121 0.6239 6.0731249805300369E-01
2L_11197137_SNP C T 0.08696 14 147 0.7921 7.8813679789709257E-01
2L_11197158_SNP C A 0.08025 13 149 0.6761 6.7104356596717740E-01
2L_11197159_SNP A C 0.06211 10 151 0.6625 6.5675437219425703E-01
2L_11197180_SNP C T 0.0679 11 151 0.5828 5.7688546676961816E-01
2L_11197182_SNP A C 0.473 70 78 0.8689 8.6317896788858195E-01
2L_11197202_SNP C A 0.06369 10 147 0.8397 8.3457672843888364E-01
2L_11197259_SNP T C 0.1646 26 132 0.6124 6.0653604989451693E-01
2L_11197271_SNP C T 0.1355 21 134 0.4621 4.4538339395366988E-01
2L_11197275_SNP T A 0.4636 70 81 0.7078 6.9659969358360496E-01
2L_11197299_SNP G T 0.18 27 123 0.6595 6.4815661005332692E-01
2L_11198237_SNP G A 0.07432 11 137 0.8962 8.9662675752012455E-01
2L_11198276_SNP A T 0.1342 20 129 0.7556 7.4366787714261506E-01
2L_11198282_SNP C T 0.1457 22 129 0.9291 9.2604836330808971E-01
2L_11198288_SNP A T 0.05063 8 150 0.9333 9.3220159016236614E-01
2L_11198308_SNP G A 0.12 18 132 0.2975 2.7613190354630457E-01
2L_11198312_SNP T A 0.05769 9 147 0.174 1.6033713290516205E-01
2L_11198315_SNP G T 0.1216 18 130 0.3856 3.6150135734477551E-01
2L_11198317_SNP G A 0.08974 14 142 0.2124 2.4159032893091037E-01
2L_11198319_SNP T A 0.1293 19 128 0.2789 2.5142537565045198E-01
2L_11198330_SNP T A 0.1149 17 131 0.3527 3.2661220468606633E-01
2L_11198346_SNP G C 0.05714 8 132 0.3877 3.6249822110260121E-01
2L_11198356_SNP A G 0.3529 48 88 0.9467 9.4350541439585522E-01
2L_11198363_SNP C T 0.4218 62 85 0.9345 9.3108109338048162E-01
2L_11198368_SNP T A 0.25 39 117 0.524 5.1285350636666460E-01
2L_11198371_SNP A T 0.2949 46 110 0.6088 5.9915330573515302E-01
2L_11198373_SNP T A 0.1333 20 130 0.2399 2.1718378701894425E-01
2L_11198374_SNP T A 0.1342 20 129 0.234 2.1034901444070164E-01
2L_11198376_SNP T A 0.1224 18 129 0.3838 3.5764719369002307E-01
2L_11198377_SNP T A 0.1293 19 128 0.3041 2.7655737685570603E-01
2L_11198379_SNP G A 0.1111 16 128 0.3602 3.2912363989504045E-01
2L_11198381_DEL T TGCA 0.1275 19 130 0.309 2.8382672137500253E-01
2L_11198388_SNP T C 0.2914 44 107 0.622 6.1354689468622803E-01
2L_11198389_SNP T A 0.1233 18 128 0.1869 1.6273267769604904E-01
2L_11198395_SNP A C 0.2847 39 98 0.5657 5.4665735888207101E-01
2L_11198398_SNP G A 0.1216 18 130 0.1357 1.1481293570169770E-01
2L_11198399_SNP A T 0.1342 20 129 0.17 1.4978530328572448E-01
2L_11198408_SNP A C 0.14 21 129 0.2895 2.7757162185559492E-01
2L_11198411_SNP T A 0.1316 20 132 0.1295 1.1257863192024564E-01
2L_11198412_SNP C T 0.1307 20 133 0.2144 1.9607735700432227E-01
2L_11198415_SNP A T 0.1299 20 134 0.2165 1.9946446800139139E-01
2L_11198421_SNP A C 0.1275 19 130 0.1968 1.7389507912550772E-01
2L_11198422_SNP T A 0.125 19 133 0.2029 1.8496850571070078E-01
2L_11198427_SNP G C 0.125 19 133 0.3746 3.5421974486137908E-01
2L_11198441_SNP T C 0.06944 10 134 0.5952 5.7999038149425952E-01
2L_11198445_SNP C T 0.05 7 133 0.4107 3.8171569053746846E-01
2L_11198447_SNP A T 0.08904 13 133 0.413 3.9337155553170267E-01
2L_11198457_SNP T C 0.1364 21 133 0.2521 2.3415387233034946E-01
2L_11198459_SNP G A 0.1355 21 134 0.244 2.2721126902862332E-01
2L_11198462_SNP A G 0.1355 21 134 0.244 2.2721126902862332E-01
2L_11198477_SNP T G 0.09091 14 140 0.5566 5.6602309477132384E-01
2L_11198480_SNP A G 0.3267 49 101 0.6332 6.1674763930747445E-01
2L_11198512_SNP T G 0.09677 15 140 0.3756 3.6232436949462732E-01
2L_11198513_SNP T A 0.08642 14 148 0.4435 4.3628440571694904E-01
2L_11198515_SNP A G 0.08642 14 148 0.4595 4.5211563686263201E-01
2L_11198517_SNP T C 0.08497 13 140 0.2744 2.5848377024551727E-01
2L_11198525_SNP A T 0.08387 13 142 0.4419 4.2534347243797388E-01
2L_11198540_SNP A T 0.25 36 108 0.929 9.2537827592547328E-01
2L_11198581_SNP C G 0.3106 41 91 0.4705 4.2986570547853686E-01
2L_11198590_SNP T A 0.2583 39 112 0.6411 6.2553303025270879E-01
2L_11198592_SNP A T 0.26 39 111 0.7019 6.8817587942730762E-01
2L_11198670_SNP T G 0.2229 35 122 0.9651 9.6412921824533393E-01
2L_11198716_SNP A C 0.2838 42 106 0.9581 9.5555382787376741E-01
2L_11198817_SNP A T 0.1456 23 135 0.3958 4.2643761630778909E-01
2L_11198831_SNP C T 0.05031 8 151 0.7444 7.4063018044695594E-01
2L_11198842_SNP A G 0.0828 13 144 0.9544 9.5314155318661498E-01
2L_11198947_DEL T TGTTG 0.0566 9 150 0.6031 5.9368536686756435E-01
2L_11198971_SNP A G 0.05521 9 154 0.5664 5.6502252563787991E-01
2L_11198994_SNP C T 0.4929 69 71 0.06877 5.1512241397283935E-02
2L_11199002_SNP G T 0.3285 45 92 0.4095 3.7370193503681470E-01
2L_11199009_SNP C A 0.3108 46 102 0.1581 1.3495632892942266E-01
2L_11199174_SNP T C 0.3355 52 103 0.5147 4.9946065717050014E-01
2L_11199179_SNP T G 0.3333 51 102 0.5121 4.9425541175644183E-01
2L_11199244_SNP A C 0.1392 22 136 0.6689 6.6629311889571119E-01
2L_11199260_SNP A C 0.05161 8 147 0.5532 5.5140395584663460E-01
2L_11199264_SNP C T 0.0566 9 150 0.6031 5.9368536686756435E-01
2L_11199273_SNP C G 0.3856 59 94 0.7602 7.5140944369221363E-01
2L_11199275_SNP C A 0.1329 21 137 0.5345 5.2294524270225673E-01
2L_11199277_SNP C A 0.1329 21 137 0.5345 5.2294524270225673E-01
2L_11199285_SNP T C 0.06875 11 149 0.74 7.3445409526429295E-01
2L_11199286_SNP T C 0.0625 10 150 0.8237 8.1980232253287622E-01
2L_11199302_SNP T A 0.4228 63 86 0.5834 5.6555393148723976E-01
2L_11199335_INS AG A 0.0604 9 140 0.8239 8.1751294827937082E-01
2L_11199342_SNP C A 0.1645 25 127 0.6847 6.7303876676397190E-01
2L_11199356_SNP T A 0.06098 10 154 0.9861 9.8590111454829199E-01
2L_11199358_SNP T A 0.06098 10 154 0.9861 9.8590111454829199E-01
2L_11199366_SNP T A 0.1474 23 133 0.9746 9.7417830157088858E-01
2L_11199380_SNP G A 0.1069 17 142 0.7026 6.9538916879475443E-01
2L_11199411_DEL A GGC 0.1284 19 129 0.2964 2.7289153347202622E-01
2L_11199573_SNP G T 0.2105 32 120 0.9688 9.6750664528379393E-01
2L_11199658_SNP A G 0.08696 14 147 0.5735 5.6714454756377253E-01
2L_11199721_SNP A C 0.07453 12 149 0.717 7.1792131944898685E-01
2L_11199726_SNP G C 0.08696 14 147 0.2784 2.7002627988221228E-01
2L_11199744_DEL A ATA 0.06803 10 137 0.9505 9.4895708106283749E-01
2L_11199773_SNP G A 0.4331 68 89 0.4766 4.6277373448059911E-01
2L_11199817_SNP A T 0.4631 69 80 0.8301 8.2072182322018927E-01
2L_11199889_SNP G A 0.2405 38 120 0.2008 1.8787146638635077E-01
2L_11199892_SNP A T 0.06918 11 148 0.9877 9.8737994086964831E-01
2L_11199905_SNP A T 0.2208 34 120 0.754 7.4762479769740697E-01
2L_11199913_DEL T ATCTA 0.06098 10 154 0.9861 9.8590111454829199E-01
2L_11199915_SNP A C 0.06081 9 139 0.579 5.9765785016156481E-01
2L_11199921_INS T TGA 0.1511 21 118 0.9079 9.0250350969494897E-01
2L_11199923_INS T TAAG 0.1448 21 124 0.9693 9.6796966466949874E-01
2L_11199947_DEL CCAG C 0.2026 31 122 0.8151 8.0759337583206592E-01
2L_11199954_SNP G T 0.172 27 130 0.9476 9.4600807802742304E-01
2L_11199963_SNP G A 0.1709 27 131 0.9768 9.7612408824442065E-01
2L_11199995_SNP C T 0.4027 60 89 0.6033 5.8338800312741146E-01
2L_11200002_SNP A G 0.06135 10 153 0.2064 2.0144610335136826E-01
2L_11200008_SNP A T 0.05063 8 150 0.3832 3.7074398624799498E-01
2L_11200049_INS A AA 0.121 19 138 0.9542 9.5273171248607214E-01
2L_11200091_SNP C G 0.3224 49 103 0.7031 6.8983902375141926E-01
2L_11200104_SNP C T 0.06875 11 149 0.8641 8.6109997119184034E-01
2L_11200113_SNP G A 0.2125 34 126 0.9247 9.2389575988842865E-01
2L_11200131_SNP G T 0.3082 45 101 0.9745 9.7300559399620845E-01
2L_11200154_SNP T C 0.3264 47 97 0.6462 6.5596522097248755E-01
2L_11200190_SNP G T 0.4255 60 81 0.2254 1.9842540293144351E-01
2L_11200192_SNP G T 0.3 45 105 0.5056 4.8531348962774767E-01
2L_11200193_SNP A G 0.4097 59 85 0.2771 2.4827420117504428E-01
2L_11200195_SNP G A 0.2953 44 105 0.4873 4.7130629395654156E-01
2L_11200197_SNP T G 0.06173 10 152 0.965 9.6493419597475771E-01
2L_11200206_SNP T A 0.07051 11 145 0.9473 9.4584993935622230E-01
2L_11200222_SNP A G 0.0641 10 146 0.9199 9.1742047094854517E-01
2L_11200439_SNP A G 0.05072 7 131 0.1334 1.2197699666180106E-01
2L_11200815_SNP T A 0.1494 23 131 0.3604 3.4145266032019117E-01
2L_11200863_SNP C T 0.3986 59 89 0.3996 3.7307210390615198E-01
2L_11200910_SNP C A 0.08125 13 147 0.2916 2.8153035823435779E-01
2L_11200918_SNP A C 0.4422 65 82 0.3868 3.6173071437850468E-01
2L_11200921_SNP A T 0.06748 11 152 0.8533 8.5141619630965271E-01
2L_11200953_SNP T G 0.4305 65 86 0.3628 3.4018519770304967E-01
2L_11200963_SNP G T 0.06707 11 153 0.8555 8.5411504667991434E-01
2L_11200985_SNP G A 0.3791 58 95 0.6879 6.7516103136188721E-01
2L_11201008_SNP C T 0.05921 9 143 0.8498 8.4318273077436567E-01
2L_11201010_SNP G T 0.05161 8 147 0.8569 8.5202607612960801E-01
2L_11201029_SNP G A 0.4305 65 86 0.561 5.4362878001487780E-01
2L_11201030_SNP C A 0.3401 50 97 0.762 7.4948060864636457E-01
2L_11201032_SNP T A 0.42 63 87 0.5528 5.3277755758067791E-01
2L_11201040_SNP T C 0.1275 19 130 0.8527 8.4427497539511687E-01
2L_11201042_SNP G A 0.3944 56 86 0.5546 5.2628150795571405E-01
2L_11201043_SNP A C 0.4238 64 87 0.6244 6.1151739732509802E-01
2L_11201052_SNP G A 0.1275 19 130 0.8527 8.4427497539511687E-01
2L_11201061_SNP A C 0.4675 72 82 0.5868 5.7392704655625515E-01
2L_11201067_SNP G C 0.2632 40 112 0.4296 4.0894171340724406E-01
2L_11201076_SNP C T 0.1081 16 132 0.5463 5.2470369645324078E-01
2L_11201083_SNP C T 0.1126 17 134 0.8396 8.3149830908436206E-01
2L_11201091_SNP G A 0.183 28 125 0.9632 9.6157938161412715E-01
2L_11201097_SNP T A 0.1842 28 124 0.9816 9.8072771892076371E-01
2L_11201101_SNP C A 0.1986 29 117 0.9649 9.6290921769455162E-01
2L_11201103_SNP A C 0.1346 21 135 0.1677 1.5546487915304485E-01
2L_11201123_SNP T A 0.2838 42 106 0.218 1.9146586663090026E-01
2L_11201177_SNP T A 0.4676 65 74 0.3197 2.9761387362763370E-01
2L_11201207_SNP T C 0.2917 42 102 0.3308 3.0728257739903420E-01
2L_11201289_SNP A G 0.4145 63 89 0.1906 1.7638244206264719E-01
2L_11201290_SNP T G 0.4211 64 88 0.1677 1.4918240249742454E-01
2L_11201295_SNP T G 0.2766 39 102 0.6869 6.6644675712503132E-01
2L_11201328_SNP C G 0.0566 9 150 0.6031 5.9368536686756435E-01
2L_11201356_SNP C G 0.4726 69 77 0.9769 9.7561973698317717E-01
2L_11201390_SNP T C 0.183 28 125 0.7693 7.5983126047658178E-01
2L_11201394_SNP A T 0.183 28 125 0.8271 8.2010539782320535E-01
2L_11201413_SNP G T 0.363 53 93 0.8017 7.9028972777458351E-01
2L_11201461_SNP T C 0.1484 23 132 0.1871 1.7135478997984799E-01
2L_11201479_SNP C T 0.06211 10 151 0.6708 6.6469867578100494E-01
2L_11201480_SNP T C 0.0679 11 151 0.6348 6.2908982860745355E-01
2L_11201646_SNP A T 0.1788 27 124 0.0771 6.8924979295203706E-02
2L_11201689_SNP A C 0.1284 19 129 0.798 7.8772624961507842E-01
2L_11201700_SNP C T 0.1361 20 127 0.5931 5.7137705251112081E-01
2L_11201712_SNP C G 0.1342 20 129 0.6139 5.9496686965251977E-01
2L_11201713_SNP A T 0.09859 14 128 0.2551 2.3306947318778659E-01
2L_11201717_SNP C A 0.3129 46 101 0.626 6.0414121796948539E-01
2L_11201720_SNP G A 0.07947 12 139 0.3955 3.7332352295561466E-01
2L_11201725_SNP G A 0.1293 19 128 0.6805 6.6363083414418156E-01
2L_11201732_SNP T C 0.1149 17 131 0.9383 9.3505459591539031E-01
2L_11201736_SNP C A 0.137 20 126 0.5615 5.4098687765793163E-01
2L_11201765_SNP A G 0.0597 8 126 0.8171 8.0117082901365377E-01
2L_11201812_SNP C G 0.0625 9 135 0.9434 9.4138126420503188E-01
2L_11201815_SNP C T 0.0625 9 135 0.9434 9.4138126420503188E-01
2L_11201841_SNP G T 0.05405 8 140 0.7926 7.8391260890502745E-01
2L_11201909_SNP G A 0.1831 26 116 0.7845 7.6981218501763238E-01
2L_11201915_SNP C A 0.1678 24 119 0.5128 4.8911351556609628E-01
2L_11201937_SNP A G 0.05229 8 145 0.6779 6.6546796617929527E-01
2L_11201979_SNP T C 0.08917 14 143 0.6877 6.7975728925365453E-01
2L_11202005_SNP C A 0.1195 19 140 0.5665 5.5669223061561590E-01
2L_11202041_SNP T G 0.3673 54 93 0.1072 8.9831540299716850E-02
2L_11202065_SNP A T 0.07453 12 149 0.3989 3.8973953636034642E-01
2L_11202213_SNP C G 0.1558 24 130 0.1003 8.8705895177873195E-02
2L_11202549_SNP T C 0.4379 67 86 0.7175 7.1189731016614510E-01
2L_11202564_INS TA T 0.05769 9 147 0.1717 1.7026572276458440E-01
2L_11202655_SNP A G 0.2365 35 113 0.05238 4.3232208718298283E-02
2L_11202772_SNP C G 0.4113 58 83 0.686 6.8700064022725627E-01
2L_11202784_SNP G A 0.08966 13 132 0.6146 5.9061740811354346E-01
2L_11202879_SNP G A 0.1062 17 143 0.5074 5.0137611308250141E-01
2L_11202964_SNP A C 0.44 66 84 0.4661 4.4360734362740817E-01
2L_11202997_SNP T C 0.08974 14 142 0.4487 4.3338842673932043E-01
2L_11203009_SNP T C 0.09333 14 136 0.6588 6.4224441722053571E-01
2L_11203104_SNP A G 0.1 16 144 0.506 4.9624379921624850E-01
2L_11203127_SNP G C 0.109 17 139 0.5292 5.1666308352644652E-01
2L_11203142_SNP A G 0.4333 65 85 0.5541 5.3435849899378218E-01
2L_11203310_SNP T C 0.1635 26 133 0.3211 3.1112469543998689E-01
2L_11203311_SNP T C 0.1572 25 134 0.3654 3.5381660436052953E-01
2L_11203325_SNP T C 0.06098 10 154 0.9176 9.1688980045346180E-01
2L_11203420_SNP T C 0.268 41 112 0.1342 1.1897276262459611E-01
2L_11203422_SNP T C 0.2727 42 112 0.1715 1.5578155281844641E-01
2L_11203423_SNP A G 0.09615 15 141 0.9125 9.0979035914762529E-01
2L_11203435_SNP C A 0.2786 39 101 0.374 3.7361567429465325E-01
2L_11203482_SNP G C 0.3072 47 106 0.08386 7.5216402295971665E-02
2L_11203496_INS GACAATTGG G 0.07237 11 141 0.7805 7.7151632824172800E-01
2L_11203664_SNP A G 0.1753 27 127 0.8151 8.0775064965345089E-01
2L_11203696_SNP T C 0.05031 8 151 0.5421 5.3167823734913389E-01
2L_11203707_SNP A G 0.2338 36 118 0.136 1.2489506516175186E-01
2L_11203741_SNP A G 0.2675 42 115 0.1829 1.7023892634200899E-01
2L_11203777_SNP A G 0.2857 44 110 0.9134 9.0988887717479461E-01
2L_11203809_SNP T A 0.1818 26 117 0.8192 8.0759827926320171E-01
2L_11203820_SNP G C 0.06832 11 150 0.4986 4.9071359254804459E-01
2L_11203822_SNP G A 0.06289 10 149 0.5496 5.4461430672131583E-01
2L_11203823_SNP T G 0.4865 72 76 0.6953 6.7776241090848510E-01
2L_11203827_SNP G C 0.0679 11 151 0.4901 4.8305551865396479E-01
2L_11203836_SNP T A 0.0625 10 150 0.4766 4.6814410204717449E-01
2L_11203841_SNP T A 0.2552 37 108 0.802 7.8954463966366895E-01
2L_11203921_SNP C T 0.4333 65 85 0.504 4.9327448897392123E-01
2L_11203922_SNP T A 0.4324 64 84 0.3729 3.4816626929752925E-01
2L_11204025_SNP T C 0.1688 26 128 0.8219 8.1575435138947605E-01
2L_11204056_SNP G A 0.1026 16 140 0.5086 4.9386945120752701E-01
2L_11204210_SNP G A 0.09934 15 136 0.9719 9.7070105109392191E-01
2L_11204372_SNP T C 0.28 42 108 0.7827 7.7112134371854646E-01
2L_11204601_SNP C G 0.2649 40 111 0.4518 4.2964834594396728E-01
2L_11204617_DEL A AA 0.06623 10 141 0.5145 5.0200546258850909E-01
2L_11204640_SNP A G 0.06918 11 148 0.132 1.2698366122676463E-01
2L_11204641_SNP T A 0.06875 11 149 0.1319 1.2804656276115056E-01
2L_11204647_SNP C T 0.3448 50 95 0.6518 6.3029894315836454E-01
2L_11204661_SNP C T 0.0679 11 151 0.1483 1.4202297923553364E-01
2L_11204728_SNP A T 0.2333 35 115 0.7213 7.0841359605026688E-01
2L_11204756_SNP T A 0.3082 45 101 0.95 9.4717347596555179E-01
2L_11204772_SNP C T 0.2416 36 113 0.9741 9.7269871467292535E-01
2L_11204838_SNP C G 0.1083 17 140 0.8961 8.9275567786143950E-01
2L_11204863_SNP T G 0.274 40 106 0.3948 3.6522263610934991E-01
2L_11204864_SNP C A 0.269 39 106 0.3595 3.2808686351206540E-01
2L_11204866_SNP C A 0.08276 12 133 0.887 8.7909326368258678E-01
2L_11204869_SNP C T 0.07895 12 140 0.925 9.2298470357406548E-01
2L_11204871_SNP A T 0.07792 12 142 0.7865 7.9239044591401930E-01
2L_11204894_SNP G A 0.07742 12 143 0.8926 8.8863045347051484E-01
2L_11204917_SNP G A 0.2759 40 105 0.4473 4.1732520085180713E-01
2L_11204962_SNP C T 0.06875 11 149 0.981 9.8055048189294847E-01
2L_11204974_SNP A C 0.06173 10 152 0.9417 9.4071647653776658E-01
2L_11205044_SNP C T 0.2703 40 108 0.7656 7.5237954113999783E-01
2L_11205046_SNP G T 0.1812 27 122 0.5412 5.2262452462889042E-01
2L_11205071_SNP G T 0.3378 50 98 0.4826 4.5836005467050034E-01
2L_11205087_SNP C T 0.05063 8 150 0.5444 5.3266058760153090E-01
2L_11205269_SNP A T 0.09554 15 142 0.36 3.4503616667274994E-01
2L_11205278_SNP A G 0.1242 19 134 0.7158 7.0387476591878062E-01
2L_11205450_SNP C T 0.05161 8 147 0.8743 8.6997863444805834E-01
2L_11205465_SNP G A 0.0641 10 146 0.6399 6.2800781555308705E-01
2L_11205489_SNP G C 0.1812 27 122 0.2293 2.0296895749995536E-01
2L_11205498_SNP T C 0.0719 11 142 0.4978 4.7923329935545056E-01
2L_11205512_SNP T A 0.1438 21 125 0.6471 6.2612232136712520E-01
2L_11205574_SNP T C 0.1081 16 132 0.8551 8.4630764332157349E-01
2L_11205681_SNP G A 0.102 15 132 0.5882 5.6681383113882866E-01
2L_11205682_SNP T C 0.07742 12 143 0.5441 5.3110044155311043E-01
2L_11205685_SNP T C 0.0559 9 152 0.2884 2.8067963725065059E-01
2L_11205704_SNP A G 0.05031 8 151 0.07492 6.8825881648380022E-02
2L_11205740_DEL G GA 0.08228 13 145 0.5076 4.9785016448485975E-01
2L_11206184_SNP G A 0.05696 9 149 0.5963 5.8599520623994594E-01
2L_11206217_SNP G A 0.09677 15 140 0.3435 3.2688697983392889E-01
2L_11206276_SNP A C 0.07947 12 139 0.1727 1.5405438364841528E-01
2L_11206299_SNP T A 0.07237 11 141 0.7115 7.1758236333160941E-01
2L_11206366_SNP A T 0.1014 15 133 0.2108 1.8707396869419790E-01
2L_11206447_SNP A G 0.0566 9 150 0.6031 5.9368536686756435E-01
2L_11206561_SNP T A 0.0641 10 146 0.2171 2.3093073697315414E-01
2L_11206596_SNP T C 0.1688 26 128 0.6985 6.8678542861456637E-01
2L_11206790_SNP G A 0.07547 12 147 0.6557 6.4891772536814329E-01
2L_11206879_SNP T C 0.3456 47 89 0.9079 8.9958393319026109E-01
2L_11206881_SNP C T 0.0625 10 150 0.5231 5.1501549021016291E-01
2L_11206975_INS TCTT T 0.4104 55 79 0.9145 9.0693318465583128E-01
2L_11207128_SNP C G 0.2102 33 124 0.077 6.9445549803476031E-02
2L_11207135_DEL T TGT 0.2687 36 98 0.8403 8.2999506541661916E-01
2L_11207154_SNP T C 0.1132 18 141 0.1129 1.0452097708030383E-01
2L_11207223_SNP G C 0.1987 31 125 0.6936 6.8409268050228267E-01
2L_11207233_SNP G A 0.1401 22 135 0.1224 1.1166369544143928E-01
2L_11207234_SNP C T 0.1847 29 128 0.5875 5.7677992590812666E-01
2L_11207286_SNP G A 0.1509 24 135 0.0775 7.6496213409856434E-02
2L_11207317_SNP G T 0.06667 10 140 0.2476 2.2434119598847357E-01
2L_11207329_SNP T C 0.36 54 96 0.8611 8.5426325247605361E-01
2L_11207338_INS CT C 0.1203 19 139 0.775 7.6864360052301950E-01
2L_11207370_SNP T A 0.1558 24 130 0.2127 1.9596802788114487E-01
2L_11207374_SNP A T 0.05031 8 151 0.8654 8.6244359723283726E-01
2L_11207380_INS CAT C 0.1818 28 126 0.2728 2.5516808770766752E-01
2L_11207383_SNP C A 0.1776 27 125 0.2615 2.4160178688009015E-01
2L_11207398_SNP A G 0.15 24 136 0.172 1.6415650963686113E-01
2L_11207403_SNP G T 0.1465 23 134 0.2287 2.2274972806540039E-01
2L_11207405_INS AT A 0.1553 25 136 0.1241 1.1716416839513177E-01
2L_11207414_SNP T C 0.1494 23 131 0.239 2.2155923892858609E-01
2L_11207415_SNP T A 0.1538 24 132 0.2273 2.1300175902907859E-01
2L_11207429_SNP T G 0.183 28 125 0.236 2.1777093094100608E-01
2L_11207430_SNP C A 0.05732 9 148 0.1292 1.1899869386006001E-01
2L_11207468_SNP C G 0.2171 33 119 0.8051 7.9651950429225926E-01
2L_11207556_SNP T C 0.46 69 81 0.7745 7.6368667191792317E-01
2L_11207600_SNP G C 0.1062 17 143 0.5499 5.4080947084467157E-01
2L_11207601_SNP T A 0.09554 15 142 0.4612 4.4689905851035705E-01
2L_11207677_SNP T A 0.1195 19 140 0.5713 5.6263078182436654E-01
2L_11207768_INS TC T 0.08163 12 135 0.7026 6.8730745606594801E-01
2L_11207786_INS CC C 0.05263 7 126 0.7866 7.8314957465656021E-01
2L_11207829_SNP G A 0.3618 55 97 0.3611 3.3986804433760065E-01
2L_11207839_SNP T A 0.1854 28 123 0.05885 4.7687882748052732E-02
2L_11207840_SNP G C 0.0566 9 150 0.9815 9.8120583891943691E-01
2L_11207868_SNP C T 0.07742 12 143 0.5218 5.0614979906425139E-01
2L_11207968_SNP T C 0.1465 23 134 0.297 2.8228354983939241E-01
2L_11207982_SNP T A 0.075 12 148 0.8467 8.4375676737892635E-01
2L_11208018_SNP C A 0.1234 19 135 0.8818 8.7808049816822675E-01
2L_11208039_SNP C G 0.08333 13 143 0.7902 7.8427843184234081E-01
2L_11208057_SNP A G 0.1006 16 143 0.7401 7.3548312600386023E-01
2L_11208105_SNP T G 0.09804 15 138 0.7901 7.8159724311422552E-01
2L_11208112_SNP C A 0.1192 18 133 0.9719 9.7064942627264639E-01
2L_11208117_SNP T G 0.2929 41 99 0.8069 7.9161247808384727E-01
2L_11208127_SNP T G 0.1014 15 133 0.7089 6.9493199700825126E-01
2L_11208136_SNP A G 0.09459 14 134 0.669 6.5327990870589003E-01
2L_11208210_SNP T C 0.106 16 135 0.8491 8.4256278472058943E-01
2L_11208215_SNP A T 0.09934 15 136 0.7832 7.7425363082981624E-01
2L_11208247_INS TGTAT C 0.09211 14 138 0.8885 8.8390258550918621E-01
2L_11208326_SNP T C 0.09524 14 133 0.7968 7.8746733606966846E-01
2L_11208331_SNP C T 0.06993 10 133 0.3701 3.4239134805867200E-01
2L_11208342_SNP G A 0.06207 9 136 0.04095 2.9794077669789483E-02
2L_11208602_SNP T A 0.1479 21 121 0.4278 4.3289259206741448E-01
2L_11208611_SNP A G 0.08075 13 148 0.5861 5.7922963294835061E-01
2L_11208617_SNP T A 0.1364 21 133 0.6599 6.4881638131806207E-01
2L_11208667_SNP A C 0.1867 28 122 0.0613 5.5639532323018583E-02
2L_11208745_SNP T C 0.1195 19 140 0.8483 8.4451540608303532E-01
2L_11208764_DEL T TAGATGGGATGCGGTGGGGCG 0.07692 12 144 0.9496 9.4785287323454248E-01
2L_11208787_INS GTGT G 0.07051 11 145 0.2035 1.8840931325734478E-01
2L_11208830_SNP G A 0.375 57 95 0.5865 5.7245917891862408E-01
2L_11208849_SNP C G 0.3581 53 95 0.9161 9.1332509827592256E-01
2L_11208850_SNP T C 0.3239 46 96 0.2825 2.5652391558391829E-01
2L_11208922_SNP T G 0.1321 21 138 0.896 8.9417706156217580E-01
2L_11208975_SNP G A 0.2166 34 123 0.7866 7.8009253613621354E-01
2L_11209054_SNP A C 0.06211 10 151 0.3315 3.2405109627385831E-01
2L_11209070_SNP C T 0.06173 10 152 0.6856 6.8060318286470878E-01
2L_11209096_SNP A G 0.4545 70 84 0.1008 8.8148792075033566E-02
2L_11209097_SNP G A 0.118 19 142 0.8745 8.7206548833213093E-01
2L_11209099_SNP A G 0.4133 62 88 0.09461 8.2321697237504196E-02
2L_11209110_SNP G T 0.4342 66 86 0.234 2.2708450197235219E-01
2L_11209158_SNP C A 0.0566 9 150 0.6031 5.9368536686756435E-01
2L_11209184_SNP G C 0.08075 13 148 0.6988 6.9713143430089175E-01
2L_11209254_SNP A C 0.09259 15 147 0.1544 1.4809780098180425E-01
2L_11209332_SNP T A 0.1429 23 138 0.05668 5.3998439361460988E-02
2L_11209388_SNP A G 0.1266 20 138 0.9231 9.2145593635541145E-01
2L_11209417_SNP T C 0.1863 30 131 0.1477 1.4342879561668376E-01
2L_11209433_SNP T C 0.2432 36 112 0.1131 9.5147474222365469E-02
2L_11209437_SNP G A 0.4483 65 80 0.9204 9.1773816965008448E-01
2L_11209442_SNP T G 0.1329 21 137 0.9208 9.1946098873289805E-01
2L_11209551_SNP T A 0.3399 52 101 0.456 4.3948642611646593E-01
2L_11209612_SNP C G 0.1625 26 134 0.9914 9.9116652601406374E-01
2L_11209642_DEL G GGCGGCTACTGCG 0.05161 8 147 1 9.9997341941369133E-01
2L_11209818_SNP A G 0.3161 49 106 0.9116 9.0822439476147976E-01
2L_11210073_SNP A T 0.1299 20 134 0.9533 9.5147685740427412E-01
2L_11210133_SNP T A 0.1765 27 126 0.4692 4.4967824485156371E-01
2L_11210143_SNP A T 0.3684 56 96 0.5187 5.0232681194004081E-01
2L_11210184_SNP G T 0.3688 52 89 0.2539 2.2326734151717476E-01
2L_11210191_SNP T G 0.3636 52 91 0.3029 2.7212199070185417E-01
2L_11210224_SNP A G 0.1203 19 139 0.4333 4.2340592508000585E-01
2L_11210360_SNP G T 0.4521 66 80 0.8068 7.9605767118171755E-01
2L_11210456_SNP A G 0.0566 9 150 0.6031 5.9368536686756435E-01
2L_11210478_SNP C G 0.1384 22 137 0.8532 8.4967069769959247E-01
2L_11210550_SNP A G 0.15 24 136 0.952 9.5093543638981048E-01
2L_11210929_SNP T A 0.07006 11 146 0.9747 9.7389952682526137E-01
2L_11210960_SNP A G 0.3836 56 90 0.3233 2.9564918540706175E-01
2L_11211075_SNP T C 0.3878 57 90 0.638 6.1734328670089500E-01
2L_11211196_SNP T A 0.05882 9 144 0.5491 5.3336641444652377E-01
2L_11211221_SNP T G 0.1338 21 136 0.3936 3.8055712163999966E-01
2L_11211407_SNP G A 0.3007 46 107 0.735 7.2541398906949772E-01
2L_11211428_SNP T C 0.05 7 133 0.1609 1.3452277432598969E-01
2L_11211606_SNP T A 0.2432 36 112 0.8322 8.2449803421354229E-01
2L_11211691_SNP T G 0.44 66 84 0.6406 6.2520542086685360E-01
2L_11211723_SNP A T 0.3397 53 103 0.6334 6.2258347608230147E-01
2L_11211729_SNP T C 0.05625 9 151 0.6052 5.9697996816276455E-01
2L_11211738_SNP A T 0.1118 18 143 0.8268 8.2420458692861043E-01
2L_11211829_SNP C A 0.0566 9 150 0.6031 5.9368536686756435E-01
2L_11211990_DEL ATG A 0.4779 65 71 0.7921 7.7710643718411765E-01
2L_11211999_SNP C T 0.4527 67 81 0.7854 7.7480017182584460E-01
2L_11212028_SNP A T 0.2397 35 111 0.5567 5.7170702247914307E-01
2L_11212037_SNP A G 0.4965 71 72 0.9307 9.2674906393890999E-01
2L_11212098_SNP G A 0.2482 35 106 0.8387 8.2917410890119514E-01
2L_11212121_SNP T A 0.4333 65 85 0.7882 7.7821318957874530E-01
2L_11212125_SNP A C 0.2715 41 110 0.961 9.5907419448541675E-01
2L_11212126_SNP C T 0.2697 41 111 0.878 8.7262739474059814E-01
2L_11212142_SNP A G 0.1039 16 138 0.8969 8.9288233111963844E-01
2L_11212179_SNP C T 0.46 69 81 0.7528 7.4248001445070555E-01
2L_11212190_SNP T A 0.4503 68 83 0.6306 6.1461389653586651E-01
2L_11212198_SNP C T 0.2148 32 117 0.508 4.9671577292984981E-01
2L_11212200_SNP C G 0.08025 13 149 0.3175 3.1027769722119236E-01
2L_11212202_SNP T A 0.08025 13 149 0.3175 3.1027769722119236E-01
2L_11212279_SNP C T 0.05732 9 148 0.5999 5.8811670607217637E-01
2L_11212314_SNP A G 0.1465 23 134 0.7249 7.1985571862838504E-01
2L_11212403_SNP G A 0.2026 31 122 0.7826 7.7373027503018244E-01
2L_11212404_SNP T C 0.2 30 120 0.7102 6.9908131463706014E-01
2L_11212417_SNP G A 0.1923 30 126 0.2488 2.3405922195292705E-01
2L_11212426_SNP A C 0.2051 32 124 0.2411 2.2643628281356520E-01
2L_11212474_SNP T G 0.18 27 123 0.7521 7.4063810313873268E-01
2L_11212477_SNP T C 0.2418 37 116 0.8847 8.7955077253994984E-01
2L_11212486_DEL C CAG 0.06098 10 154 0.4625 4.5772302743014393E-01
2L_11212618_SNP T A 0.3268 50 103 0.4397 4.2760741491180987E-01
2L_11212630_SNP G T 0.06579 10 142 0.659 6.4607980345034344E-01
2L_11212634_SNP A G 0.06962 11 147 0.732 7.2528898087770211E-01
2L_11212698_SNP A T 0.1384 22 137 0.05503 4.9964004708162098E-02
2L_11212852_SNP G A 0.0566 9 150 0.6031 5.9368536686756435E-01
2L_11212941_DEL AA A 0.06164 9 137 0.9559 9.5757082887237710E-01
2L_11213059_SNP A G 0.3311 49 99 0.2915 2.6555367902715532E-01
2L_11213071_SNP T C 0.1987 30 121 0.959 9.5694000853077121E-01
2L_11213083_SNP T G 0.2838 42 106 0.4487 4.2368392539179633E-01
2L_11213090_SNP C T 0.4255 60 81 0.133 1.0551408625096892E-01
2L_11213142_SNP T C 0.1235 20 142 0.9353 9.3421596105487936E-01
2L_11213143_SNP G C 0.443 66 83 0.3714 3.4570357526110096E-01
2L_11213150_SNP T A 0.2703 40 108 0.9632 9.6125641569166176E-01
2L_11213236_DEL C CT 0.1812 25 113 0.2985 3.5934684632525860E-01
2L_11213479_SNP T C 0.05063 8 150 0.9076 9.0593493362644406E-01
2L_11213651_SNP T A 0.1419 22 133 0.8537 8.4887534903184170E-01
2L_11213656_SNP A C 0.0566 9 150 0.6031 5.9368536686756435E-01
2L_11213665_SNP G T 0.06748 11 152 0.4335 4.2719496705332771E-01
2L_11213693_SNP T C 0.2013 31 123 0.5599 5.4581838983794051E-01
2L_11213704_SNP G T 0.05063 8 150 0.5731 5.6225876706425149E-01
2L_11213720_SNP A T 0.05696 9 149 0.5922 5.8222655730549633E-01
2L_11213757_SNP G T 0.0566 9 150 0.6031 5.9368536686756435E-01
2L_11213814_SNP T C 0.2102 33 124 0.9821 9.8159693209214349E-01
2L_11213839_SNP A C 0.1867 28 122 0.3843 4.0976370780607718E-01
2L_11213959_SNP G A 0.2568 38 110 0.1929 1.7103340964864555E-01
2L_11214773_SNP T C 0.1203 19 139 0.5233 5.1119025001096385E-01
2L_11214815_SNP A T 0.1946 29 120 0.9226 9.1857426438051981E-01
2L_11215006_SNP A G 0.4043 57 84 0.428 4.0132354683764826E-01
2L_11215033_SNP G C 0.4857 68 72 0.1382 1.1486654324324974E-01
2L_11215107_SNP A C 0.473 70 78 0.768 7.5493955721986428E-01
2L_11218929_SNP T C 0.1014 15 133 0.4099 3.8660334828590293E-01
2L_11218971_SNP T C 0.1154 18 138 0.3826 3.6665019404319077E-01
2L_11219496_SNP T G 0.3355 52 103 0.324 3.0589801056602395E-01
2L_11219799_SNP C A 0.2483 37 112 0.5301 5.0657955744436789E-01
2L_11219801_SNP A T 0.4966 73 74 0.215 1.9220533444636423E-01
2L_11219804_SNP A T 0.2013 30 119 0.4638 4.3990961889305402E-01
2L_11219817_SNP C A 0.1923 30 126 0.7667 7.5891456799299539E-01
2L_11219826_SNP C A 0.4467 67 83 0.253 2.3022946446347947E-01
2L_11219840_SNP A T 0.2961 45 107 0.4229 4.0313095623066353E-01
2L_11219905_SNP G T 0.05732 9 148 0.614 6.0269978606477426E-01
2L_11220026_SNP A G 0.4497 67 82 0.4056 3.8504121727436980E-01
2L_11220095_SNP T C 0.457 69 82 0.5475 5.2889685778579087E-01
2L_11220246_SNP A C 0.3553 54 98 0.4947 4.8542545171682394E-01
2L_11220269_DEL T TT 0.1862 27 118 0.3727 3.4811506077098153E-01
2L_11220322_DEL T TT 0.09091 13 130 0.6027 5.8329197921192000E-01
2L_11220347_SNP A G 0.05521 9 154 0.199 1.9540282206103021E-01
2L_11220705_SNP A G 0.255 38 111 0.1721 1.5388571991458377E-01
2L_11220707_SNP T A 0.3831 59 95 0.3981 3.8016660517180767E-01
2L_11220738_SNP T C 0.298 45 106 0.3109 2.9092189986339667E-01
2L_11220965_SNP G A 0.1267 19 131 0.6136 5.9606299509473615E-01
2L_11220967_SNP T G 0.1258 19 132 0.6322 6.1564263167638611E-01
2L_11220968_SNP G A 0.1267 19 131 0.6136 5.9606299509473615E-01
2L_11221001_SNP A T 0.1854 28 123 0.432 4.1111750563712901E-01
2L_11221005_SNP T G 0.4172 63 88 0.8086 7.9987673517602342E-01
2L_11221016_SNP T G 0.1842 28 124 0.43 4.0974851706069348E-01
2L_11221030_SNP G A 0.1783 28 129 0.1189 1.0863773165673030E-01
2L_11221050_SNP T G 0.4935 76 78 0.5377 5.2221681234545703E-01
2L_11221056_SNP G A 0.2614 40 113 0.09762 8.4483211464176922E-02
2L_11221067_SNP A T 0.08176 13 146 0.1827 1.7182760738849134E-01
2L_11221068_SNP T C 0.2662 41 113 0.09446 8.2540418839520527E-02
2L_11221070_SNP A T 0.2632 40 112 0.08097 6.8808978249443209E-02
2L_11221075_SNP C T 0.2566 39 113 0.08329 7.0360025059961195E-02
2L_11221141_SNP A G 0.4636 70 81 0.5547 5.3754688010342355E-01
2L_11221159_SNP G C 0.07595 12 146 0.1468 1.3550439192533137E-01
2L_11221165_SNP C T 0.4671 71 81 0.5762 5.6110670701780052E-01
2L_11221170_SNP T G 0.3289 49 100 0.8436 8.3557238684143775E-01
2L_11221253_DEL CC C 0.3676 50 86 0.6867 6.8451758074741131E-01
2L_11221261_SNP A G 0.1083 17 140 0.5194 5.0680106078165577E-01
2L_11221359_SNP A C 0.08125 13 147 0.4916 4.8255715213324690E-01
2L_11221374_SNP T C 0.3311 49 99 0.7482 7.3805650897623831E-01
2L_11221380_SNP T C 0.3379 49 96 0.824 8.1725188011511474E-01
2L_11221437_SNP A G 0.1195 19 140 0.3494 3.3809799430256604E-01
2L_11221481_SNP C T 0.1146 18 139 0.1215 1.1472843612482797E-01
2L_11221489_SNP C T 0.2903 45 110 0.2563 2.3884711791836233E-01
2L_11221492_SNP A G 0.4503 68 83 0.6929 6.7965796653192645E-01
2L_11221513_SNP G T 0.4408 67 85 0.9202 9.1658135959595732E-01
2L_11221612_SNP C T 0.3826 57 92 0.627 6.1244187732034783E-01
2L_11221705_SNP G A 0.268 41 112 0.4814 4.6509092037264410E-01
2L_11221710_SNP A G 0.08917 14 143 0.5319 5.1893016325659080E-01
2L_11221730_SNP T C 0.1565 23 124 0.1883 1.6226730632522790E-01
2L_11221788_SNP T C 0.1013 16 142 0.7243 7.1659995939621590E-01
2L_11221916_SNP T C 0.1603 25 131 0.1593 1.4960750716220439E-01
2L_11222155_SNP C G 0.09333 14 136 0.6684 6.5218756166867009E-01
2L_11222175_SNP T C 0.3766 58 96 0.2093 1.9269675524562058E-01
2L_11222185_SNP G T 0.3377 52 102 0.3373 3.2429453748302861E-01
2L_11222205_SNP C T 0.2089 33 125 0.4807 4.6816156382317708E-01
2L_11222211_SNP G C 0.2025 32 126 0.4409 4.2778669736943264E-01
2L_11222212_SNP T C 0.1987 31 125 0.3941 3.8018811264710106E-01
2L_11222214_SNP G A 0.4103 64 92 0.1277 1.1552992156175690E-01
2L_11222227_INS AAATGA A 0.4129 64 91 0.1336 1.2004317075988391E-01
2L_11222229_INS ATGATA A 0.3082 45 101 0.4845 4.6130401163150947E-01
2L_11222242_SNP T A 0.2038 32 125 0.4588 4.4446047719315684E-01
2L_11222251_SNP C A 0.3595 55 98 0.3913 3.7065228076420509E-01
2L_11222276_SNP T C 0.4667 70 80 0.8793 8.7444808666450546E-01
2L_11222287_SNP A C 0.3046 46 105 0.2872 2.6764320053138890E-01
2L_11222298_INS CCCAGTGAGGCCTT C 0.1899 30 128 0.3238 3.1072582334486831E-01
2L_11222300_DEL A ACAATA 0.1871 29 126 0.2937 2.7976027715623120E-01
2L_11222354_SNP C T 0.2303 35 117 0.3513 3.4134817831524666E-01
2L_11222394_INS CA C 0.1677 26 129 0.3712 3.6508954511233827E-01
2L_11222418_SNP G A 0.3423 51 98 0.7146 7.0190927023689675E-01
2L_11222521_SNP T C 0.4406 63 80 0.259 2.2748806655245535E-01
2L_11222634_SNP T C 0.1268 18 124 0.02943 2.0857398335709123E-02
2L_11222788_SNP T C 0.1677 26 129 0.5387 5.2410016373472501E-01
2L_11222790_DEL T TTTG 0.1447 22 130 0.4225 4.0586080413343673E-01
2L_11222798_SNP T A 0.172 27 130 0.2856 2.7286081629407621E-01
2L_11222912_SNP C T 0.1111 16 128 0.6428 6.2149583762164906E-01
2L_11222947_SNP A G 0.05031 8 151 0.754 7.4937555544932755E-01
2L_11222972_SNP T A 0.1887 30 129 0.5413 5.3227900788178473E-01
2L_11222986_SNP T C 0.2025 32 126 0.9876 9.8724638770575301E-01
2L_11223014_SNP G T 0.1529 24 133 0.8935 8.9146473984964636E-01
2L_11223046_SNP C A 0.1572 25 134 0.8405 8.3660980096447846E-01
2L_11223048_SNP T A 0.1203 19 139 0.8012 7.9576482619176381E-01
2L_11223071_SNP C T 0.1491 24 137 0.6041 5.9727350529355716E-01
2L_11223085_SNP A G 0.118 19 142 0.8539 8.5111548315542795E-01
2L_11223099_INS TCAGTA T 0.1125 18 142 0.9547 9.5369853757610523E-01
2L_11223103_INS AGTGGTTGATATGAA A 0.1187 19 141 0.9762 9.7569521895768840E-01
2L_11223106_SNP C G 0.1321 21 138 0.6495 6.4166356131516977E-01
2L_11223135_SNP C G 0.07143 11 143 0.7624 7.5357486941090557E-01
2L_11223185_SNP A G 0.3129 46 101 0.2416 2.2123857216601983E-01
2L_11223220_SNP G C 0.2418 37 116 0.5805 5.6397767137974264E-01
2L_11223238_SNP A G 0.2303 35 117 0.5876 5.6999104946685508E-01
2L_11223363_SNP T G 0.06707 11 153 0.3726 3.6772581250866154E-01
2L_11223371_SNP T G 0.4832 72 77 0.5387 5.1753385696078702E-01
2L_11223391_SNP T G 0.2288 35 118 0.5235 5.0797844837009487E-01
2L_11223549_SNP G A 0.2288 35 118 0.4556 4.3804804308330703E-01
2L_11223552_SNP G A 0.06494 10 144 0.9798 9.7904343717883979E-01
2L_11223581_SNP T A 0.3878 57 90 0.8929 8.9473230339437881E-01
2L_11223765_SNP C T 0.2252 34 117 0.8515 8.4506886012774640E-01
2L_11223773_SNP A C 0.2614 40 113 0.7702 7.6665816603181591E-01
2L_11223839_SNP T C 0.381 56 91 0.4187 3.9326404200894094E-01
2L_11223937_SNP A T 0.3056 44 100 0.2365 2.1357667722172291E-01
2L_11223973_SNP C A 0.2532 39 115 0.4356 4.1734796342268143E-01
2L_11224026_SNP C A 0.0559 9 152 0.5772 5.7015118514780339E-01
2L_11224052_SNP T C 0.1562 25 135 0.8043 8.0038153306118676E-01
2L_11224056_SNP T A 0.3758 56 93 0.1595 1.3813404195368262E-01
2L_11224079_SNP T C 0.1429 23 138 0.7401 7.3514380475941399E-01
2L_11224193_SNP G C 0.2785 44 114 0.2151 2.0385279965279490E-01
2L_11224198_SNP T G 0.1894 25 107 0.8606 8.5223766650038490E-01
2L_11224244_SNP T C 0.2245 33 114 0.8002 7.8902482548582209E-01
2L_11224343_SNP G C 0.1447 23 136 0.583 5.7472555458227170E-01
2L_11224364_SNP C T 0.4221 65 89 0.2713 2.5379442054700840E-01
2L_11224462_SNP C G 0.08125 13 147 0.2656 2.6004167745527684E-01
2L_11224579_SNP A G 0.1032 16 139 0.9355 9.3339555206456737E-01
2L_11224734_SNP G T 0.2105 32 120 0.729 7.2304194544424694E-01
2L_11224735_SNP C T 0.0566 9 150 0.6031 5.9368536686756435E-01
2L_11224739_SNP C T 0.2119 32 119 0.7351 7.2842714974958001E-01
2L_11224756_SNP A C 0.1987 31 125 0.5506 5.3804737870034214E-01
2L_11224821_SNP G A 0.09032 14 141 0.7171 7.0684203946308011E-01
2L_11225117_DEL TT T 0.1923 30 126 0.7315 7.2653092402045583E-01
2L_11225120_SNP T G 0.1859 29 127 0.9559 9.5493821538609769E-01
2L_11225125_SNP A G 0.469 68 77 0.4149 3.8587903989631811E-01
2L_11225194_SNP A T 0.1935 30 125 0.6916 6.8155377853334853E-01
2L_11225202_SNP A T 0.1911 30 127 0.5606 5.4845654277406219E-01
2L_11225210_SNP T G 0.1899 30 128 0.6181 6.1554620106875046E-01
2L_11225217_SNP A G 0.2078 32 122 0.3567 3.4743542840533959E-01
2L_11225313_SNP A T 0.4903 76 79 0.4211 4.0416243488526504E-01
2L_11225353_SNP A G 0.2583 39 112 0.2694 2.4626874192474113E-01
2L_11225370_SNP A G 0.2215 35 123 0.4121 4.1049873238334866E-01
2L_11225381_SNP G C 0.06211 10 151 0.5676 5.6022239823321174E-01
2L_11225394_SNP A C 0.3684 56 96 0.2048 1.8568062610489966E-01
2L_11225528_SNP G T 0.2308 36 120 0.9744 9.7353425664632531E-01
2L_11225535_SNP A G 0.075 12 148 0.729 7.2408173176225432E-01
2L_11225538_SNP C G 0.141 22 134 0.937 9.3510482254667471E-01
2L_11225621_SNP T G 0.0559 9 152 0.2737 2.6627981335266881E-01
2L_11225624_SNP C A 0.06289 10 149 0.5704 5.6151462473120339E-01
2L_11225648_SNP A G 0.05161 8 147 0.8248 8.2292309211163928E-01
2L_11225653_SNP T C 0.1494 23 131 0.9216 9.1878380868588749E-01
2L_11225769_SNP A T 0.05161 8 147 0.4248 4.1276571403340112E-01
2L_11225770_SNP C T 0.07547 12 147 0.3333 3.2086449414903551E-01
2L_11225773_SNP G A 0.3733 56 94 0.563 5.4569268227683387E-01
2L_11225799_SNP C G 0.1274 20 137 0.7355 7.2820890925549198E-01
2L_11225802_SNP A G 0.08025 13 149 0.4375 4.3264043873901514E-01
2L_11226007_SNP C T 0.1513 23 129 0.8511 8.4427522861550530E-01
2L_11226037_SNP G T 0.363 53 93 0.8076 7.9556366961537384E-01
2L_11226056_SNP G T 0.4143 58 82 0.08642 6.8667636005446328E-02
2L_11226071_SNP A C 0.14 21 129 0.7227 7.1290804630247484E-01
2L_11226152_SNP T C 0.1176 18 135 0.4051 3.8625085766306611E-01
2L_11226153_SNP C T 0.1234 19 135 0.4452 4.2831966362096097E-01
2L_11226156_SNP C T 0.1234 19 135 0.4452 4.2831966362096097E-01
2L_11226162_SNP C T 0.1184 18 134 0.4458 4.2600108590772467E-01
2L_11226166_SNP G T 0.1111 17 136 0.4279 4.0924656782163926E-01
2L_11226167_SNP C G 0.1169 18 136 0.4401 4.2312972159220696E-01
2L_11226189_SNP C T 0.1141 17 132 0.4331 4.2091374456924824E-01
2L_11226212_SNP G A 0.28 42 108 0.3074 2.8417711030984094E-01
2L_11226228_SNP T A 0.1948 30 124 0.4864 4.7000325261181797E-01
2L_11226231_SNP T A 0.1895 29 124 0.5284 5.2074454864580000E-01
2L_11226245_SNP A C 0.2581 40 115 0.4591 4.4380121228146252E-01
2L_11226265_SNP A G 0.1125 18 142 0.9754 9.7476495344137615E-01
2L_11226269_SNP T G 0.1329 21 137 0.1202 1.1012109337036868E-01
2L_11226295_SNP T C 0.1172 17 128 0.4697 4.4846467429836923E-01
2L_11226378_SNP T C 0.2192 32 114 0.3247 2.9685334306161204E-01
2L_11226423_SNP G A 0.4452 65 81 0.9989 9.9884657740528604E-01
2L_11226426_SNP T G 0.4276 62 83 0.9447 9.4095118878262196E-01
2L_11226429_SNP G C 0.4354 64 83 0.9807 9.7963084224025321E-01
2L_11226434_SNP A G 0.4178 61 85 0.9617 9.5920151888206862E-01
2L_11226435_SNP C A 0.1333 20 130 0.7165 7.0636097842421663E-01
2L_11226441_SNP T G 0.4085 58 84 0.6519 6.3964573111046796E-01
2L_11226445_DEL G GGG 0.2071 29 111 0.01365 1.4341716511686132E-02
2L_11226456_SNP A T 0.3113 47 104 0.3489 3.2864452036834002E-01
2L_11226469_SNP A T 0.473 70 78 0.621 6.0340500404032382E-01
2L_11226506_SNP G A 0.1899 30 128 0.6746 6.6666658487836994E-01
2L_11226802_SNP C A 0.142 23 139 0.402 3.9492374975660371E-01
2L_11227033_SNP T A 0.1634 25 128 0.5057 4.8917007700595794E-01
2L_11227068_SNP T G 0.2171 33 119 0.4249 4.0684380030733369E-01
2L_11227073_SNP T G 0.2177 32 115 0.494 4.7764846145360906E-01
2L_11227106_SNP T A 0.2867 43 107 0.4393 4.1955875444837798E-01
2L_11227122_SNP A T 0.4539 69 83 0.9322 9.2938190815725896E-01
2L_11227143_SNP C T 0.1481 24 138 0.4077 4.0006481144846251E-01
2L_11227147_SNP C A 0.05096 8 149 0.4828 4.6905157794810137E-01
2L_11227148_SNP A G 0.223 33 115 0.3769 3.5829742637120388E-01
2L_11227155_SNP G T 0.2038 32 125 0.392 3.7780231690065236E-01
2L_11227165_SNP T A 0.2222 34 119 0.9825 9.8177465509656026E-01
2L_11227183_SNP T C 0.1911 30 127 0.3939 3.8028142999670445E-01
2L_11227213_SNP T A 0.06918 11 148 0.8409 8.3685008332934152E-01
2L_11227215_SNP A T 0.2157 33 120 0.8651 8.5986865248826438E-01
2L_11227232_SNP T C 0.2026 31 122 0.7503 7.3990711458164404E-01
2L_11227255_SNP A C 0.3724 54 91 0.7114 6.9628576804052322E-01
2L_11227272_SNP A C 0.3873 55 87 0.6294 6.1283300213666714E-01
2L_11227277_SNP C A 0.3691 55 94 0.1686 1.4857881316835420E-01
2L_11227300_SNP A T 0.1603 25 131 0.07756 6.8029550335120745E-02
2L_11227390_DEL AA A 0.3889 56 88 0.2982 2.7176876587723309E-01
2L_11227442_SNP T C 0.1401 22 135 0.1233 1.1345117222845369E-01
2L_11227456_SNP G A 0.07097 11 144 0.6481 6.3681314127689603E-01
2L_11227466_INS CA C 0.05882 9 144 0.6596 6.5405409462222142E-01
2L_11227481_SNP A G 0.1259 17 118 0.1721 1.4135804171991273E-01
2L_11227484_SNP T G 0.2778 40 104 0.07856 6.1258036647832671E-02
2L_11227499_SNP T G 0.0566 9 150 0.6003 5.9078677481528308E-01
2L_11227500_SNP A G 0.05031 8 151 0.5336 5.2296195210742746E-01
2L_11227577_DEL A AA 0.3082 45 101 0.248 2.2223070342557349E-01
2L_11227678_SNP T G 0.4931 71 73 0.173 1.5361232455477403E-01
2L_11227819_SNP A G 0.2278 36 122 0.3638 3.5061072092445733E-01
2L_11227827_SNP A G 0.3487 53 99 0.1023 9.5418891824137320E-02
2L_11227967_SNP C T 0.05625 9 151 0.5994 5.9103337159331726E-01
2L_11228015_SNP C T 0.3176 47 101 0.2142 1.9113264507752059E-01
2L_11228031_SNP G C 0.36 54 96 0.2666 2.4804448230144693E-01
2L_11228040_INS AA A 0.2701 37 100 0.2847 2.5645467136057964E-01
2L_11228627_SNP T A 0.07595 12 146 0.4101 3.9721048855602614E-01
2L_11228700_SNP A T 0.1946 29 120 0.9614 9.5929749480607918E-01
2L_11228710_SNP A T 0.08696 14 147 0.01302 1.1388060609044202E-02
2L_11228751_SNP G A 0.1863 30 131 0.5004 4.9224014633769808E-01
2L_11228786_SNP G A 0.3472 50 94 0.2009 2.1707120609372044E-01
2L_11228809_SNP G T 0.3219 47 99 0.3865 3.6209320967288317E-01
2L_11228826_SNP A C 0.2133 32 118 0.6431 6.2963035264252154E-01
2L_11228859_SNP T G 0.1818 28 126 0.4465 4.3186604779960780E-01
2L_11228861_SNP A G 0.2466 36 110 0.5831 5.6224369301838117E-01
2L_11228905_SNP C A 0.2466 36 110 0.6227 6.0763062438758331E-01
2L_11228924_SNP A G 0.4444 64 80 0.2733 2.4270751205564967E-01
2L_11228935_SNP G A 0.4167 60 84 0.7804 7.6553988288223573E-01
2L_11228938_SNP T C 0.4276 65 87 0.7185 7.0677546372195310E-01
2L_11229011_SNP C A 0.0566 9 150 0.4786 4.6941127960952234E-01
2L_11229048_SNP T G 0.3613 56 99 0.4115 4.0484739826457317E-01
2L_11229057_SNP T C 0.4898 72 75 0.4087 3.9344322606241255E-01
2L_11229059_SNP C A 0.3654 57 99 0.3812 3.7552721659492261E-01
2L_11229077_SNP T G 0.1742 27 128 0.6918 6.8198835829361215E-01
2L_11229100_SNP G A 0.1987 30 121 0.8547 8.4999827032858821E-01
2L_11229141_SNP A G 0.09396 14 135 0.6591 6.4160127379665988E-01
2L_11229238_SNP T C 0.09938 16 145 0.7824 7.7864367546548019E-01
2L_11229270_SNP A G 0.2039 31 121 0.285 2.6492280133258994E-01
2L_11229446_SNP A G 0.1875 30 130 0.3512 3.4393698933822492E-01
2L_11229464_SNP T A 0.4932 73 75 0.1281 1.1139627721174372E-01
2L_11229625_SNP G A 0.2949 46 110 0.4429 4.2863085974962833E-01
2L_11229643_SNP G T 0.09272 14 137 0.654 6.3831087143254450E-01
2L_11229755_SNP T G 0.2276 33 112 0.7715 7.5849071941843960E-01
2L_11229758_SNP A G 0.1646 26 132 0.9363 9.3589899705431190E-01
2L_11229843_SNP G T 0.2 31 124 0.9007 8.9729102140497474E-01
2L_11229847_SNP T C 0.2014 29 115 0.156 1.4367943603060340E-01
2L_11229855_SNP C T 0.2095 31 117 0.1885 1.6810756673637184E-01
2L_11229857_INS CTC C 0.4564 68 81 0.1753 1.5628969539887849E-01
2L_11229861_SNP A C 0.09259 15 147 0.9663 9.6573153175358251E-01
2L_11229875_SNP T C 0.09259 15 147 0.8867 8.8487084051069032E-01
2L_11229917_SNP T C 0.1745 26 123 0.2647 2.5870284710636771E-01
2L_11229927_INS T TTCT 0.4825 69 74 0.2559 2.4606172315264152E-01
2L_11230008_DEL G GTATG 0.0915 14 139 0.4067 3.9012147510754658E-01
2L_11230031_SNP T G 0.2119 32 119 0.9935 9.9324017517438623E-01
2L_11230111_SNP C T 0.2829 43 109 0.3067 2.8925326647899419E-01
2L_11230176_SNP T A 0.3291 52 106 0.3462 3.3269764939691859E-01
2L_11230198_SNP A G 0.3533 53 97 0.0874 7.5428100345984350E-02
2L_11230274_SNP A G 0.3179 48 103 0.1325 1.1612891579336115E-01
2L_11230286_SNP A G 0.08974 14 142 0.2828 2.6919778474223988E-01
2L_11230312_DEL G GTAGTGGCCATATAGTC 0.3077 48 108 0.8269 8.2167604888437951E-01
2L_11230449_INS AA A 0.3881 52 82 0.4767 4.3524572857920940E-01
2L_11230487_SNP C T 0.2 32 128 0.8139 8.0991422792075152E-01
2L_11230628_SNP G C 0.1465 23 134 0.771 7.6403600557607754E-01
2L_11230677_SNP T G 0.08725 13 136 0.6153 5.9568973161697758E-01
2L_11230701_SNP C T 0.08108 12 136 0.4922 4.6730606647668704E-01
2L_11230715_SNP A T 0.2432 36 112 0.8974 8.9501275334125752E-01
2L_11230716_SNP A G 0.4786 67 73 0.6991 6.7687713465590615E-01
2L_11230722_SNP T C 0.1156 17 130 0.2068 1.8303592473137142E-01
2L_11230727_SNP C A 0.1987 31 125 0.3248 3.1146541366500813E-01
2L_11230732_SNP T C 0.1795 28 128 0.8122 8.0648248524193522E-01
2L_11230738_SNP T G 0.3916 56 87 0.7499 7.4933622950715761E-01
2L_11230754_SNP A T 0.4615 66 77 0.9726 9.7140624613533932E-01
2L_11230757_SNP T A 0.09333 14 136 0.6447 6.2857106959750420E-01
2L_11230778_SNP C A 0.3444 52 99 0.6104 5.9548187818742804E-01
2L_11230782_SNP C A 0.4966 72 73 0.7511 7.3636234503122189E-01
2L_11230811_SNP A G 0.1867 28 122 0.7266 7.1462438163016428E-01
2L_11230812_SNP C T 0.2053 31 120 0.654 6.4674655064501541E-01
2L_11230828_SNP T A 0.1 15 135 0.5973 5.8790597148319379E-01
2L_11230842_SNP C A 0.4375 63 81 0.1384 1.1555655213786820E-01
2L_11230887_SNP T A 0.2025 32 126 0.9392 9.3756706943301182E-01
2L_11230888_SNP A G 0.1849 27 119 0.1083 8.8770518698323753E-02
2L_11230889_SNP T C 0.1946 29 120 0.09176 7.5490655197301040E-02
2L_11230900_SNP A G 0.09554 15 142 0.02385 2.0146097691932107E-02
2L_11230906_SNP G A 0.3179 48 103 0.1403 1.2432840926614808E-01
2L_11231086_SNP C T 0.1701 25 122 0.1791 1.5636653082313690E-01
2L_11231179_SNP A T 0.3172 46 99 0.6631 6.4454516360885838E-01
2L_11231277_SNP A G 0.4276 62 83 0.5135 4.8855292166795383E-01
2L_11231400_SNP T G 0.4497 67 82 0.6104 5.9563178313015253E-01
2L_11231652_SNP A G 0.08176 13 146 0.3639 3.5279471093473569E-01
2L_11231694_SNP C T 0.1698 27 132 0.7102 7.0930934370700705E-01
2L_11231700_SNP T G 0.1688 27 133 0.5574 5.5039266508527884E-01
2L_11231731_SNP A G 0.2055 30 116 0.6893 6.7459088899272890E-01
2L_11231751_DEL A AA 0.1029 14 122 0.1666 1.3377803291937695E-01
2L_11231754_SNP T G 0.12 18 132 0.2022 1.8371104281556194E-01
2L_11231768_SNP C T 0.4069 59 86 0.7173 7.0540737786435614E-01
2L_11231775_SNP G A 0.07453 12 149 0.5916 5.8808465512128361E-01
2L_11231810_SNP A G 0.3893 58 91 0.2668 2.4278166474674667E-01
2L_11231882_SNP A G 0.4932 73 75 0.2563 2.3227435812094999E-01
2L_11231886_SNP C T 0.4901 74 77 0.2286 2.0695426744523027E-01
2L_11231977_SNP G T 0.2183 31 111 0.1223 9.5659170538944460E-02
2L_11232043_SNP T A 0.1242 20 141 0.6636 6.5835040392938105E-01
2L_11232054_SNP C A 0.4028 58 86 0.1426 1.4314864239692648E-01
2L_11232064_SNP G C 0.106 16 135 0.9781 9.7714695358439785E-01
2L_11232159_SNP T C 0.4459 66 82 0.6812 6.6404138962203541E-01
2L_11232292_SNP A G 0.1899 30 128 0.5081 5.0058872701444268E-01
2L_11232344_SNP C A 0.4897 71 74 0.7631 7.4831732501787473E-01
2L_11232359_SNP T A 0.4094 61 88 0.5092 4.8892228361560564E-01
2L_11232482_SNP T G 0.09938 16 145 0.165 1.5924469468808522E-01
2L_11232543_SNP C T 0.48 72 78 0.1394 1.1994593132466014E-01
2L_11232666_SNP C A 0.4932 72 74 0.07705 6.7010311370593323E-02
2L_11232669_SNP G A 0.4828 70 75 0.1421 1.1974793152314456E-01
2L_11232692_SNP T A 0.449 66 81 0.1554 1.3162153886217021E-01
2L_11232723_SNP A C 0.4564 68 81 0.1335 1.1403627602570909E-01
2L_11232736_SNP C T 0.2133 32 118 0.5441 5.2930732824320814E-01
2L_11232815_SNP A G 0.05625 9 151 0.5994 5.9103337159331726E-01
2L_11232826_SNP A G 0.08917 14 143 0.911 9.0844113101876112E-01
2L_11232915_SNP G A 0.06173 10 152 0.1673 1.6068481540051049E-01
2L_11232942_SNP G A 0.4305 65 86 0.1988 1.8252917782052458E-01
2L_11232949_SNP A G 0.05625 9 151 0.6038 5.9926960312369992E-01
2L_11232959_SNP A T 0.1875 30 130 0.3219 3.1360096426228024E-01
2L_11233049_SNP T A 0.06832 11 150 0.5608 5.5367544865049234E-01
2L_11233091_SNP T C 0.2038 32 125 0.07885 7.8085245808266521E-02
2L_11233101_SNP G C 0.2566 39 113 0.0826 7.4448277009250580E-02
2L_11233110_SNP C G 0.2051 32 124 0.1165 1.0600613919038893E-01
2L_11233148_SNP T C 0.2194 34 121 0.6114 5.9951836616079346E-01
2L_11233149_SNP A G 0.05625 9 151 0.5994 5.9103337159331726E-01
2L_11233155_DEL T TT 0.1835 29 129 0.6117 6.0618283114293026E-01
2L_11233243_SNP A C 0.3333 50 100 0.5032 4.9346868373752029E-01
2L_11233311_SNP C T 0.3108 46 102 0.7428 7.3077640930834153E-01
2L_11233317_SNP A G 0.3716 55 93 0.5647 5.4749640716691839E-01
2L_11233461_INS C CC 0.1973 29 118 0.7513 7.4372324902938092E-01
2L_11234031_SNP T G 0.4834 73 78 0.972 9.7093653664858737E-01
2L_11234057_SNP T A 0.4267 64 86 0.1981 1.8704988756537555E-01
2L_11234093_SNP C A 0.4118 63 90 0.3065 2.8752931871950327E-01
2L_11234110_SNP A G 0.3885 61 96 0.3193 3.0440719060702126E-01
2L_11234129_SNP C T 0.3493 51 95 0.2383 2.2900053875733017E-01
2L_11234163_SNP T C 0.3066 42 95 0.6575 6.2983189891923153E-01
2L_11234183_SNP G C 0.2886 43 106 0.6006 5.8360297890796931E-01
2L_11234223_SNP C T 0.3741 55 92 0.5377 5.1774618671143346E-01
2L_11234226_SNP A C 0.1921 29 122 0.7936 7.8881043322545219E-01
2L_11234372_INS G GA 0.3667 55 95 0.2954 2.7854542358148238E-01
2L_11234402_SNP C A 0.3677 57 98 0.3685 3.5447505911938260E-01
2L_11234407_SNP C G 0.3007 43 100 0.2729 2.4868413027179670E-01
2L_11234433_SNP T A 0.3571 55 99 0.8739 8.6947640734809417E-01
2L_11234446_INS GTG G 0.3806 59 96 0.9831 9.8252593621418582E-01
2L_11234461_SNP A C 0.3484 54 101 0.4777 4.6206663846304308E-01
2L_11234495_SNP T C 0.3205 50 106 0.5136 5.0020869121216383E-01
2L_11234503_SNP A G 0.3608 57 101 0.6023 5.9262696372134394E-01
2L_11234563_SNP A C 0.3269 51 105 0.4463 4.3455510249982909E-01
2L_11234687_SNP G A 0.4892 68 71 0.788 7.7432462355782017E-01
2L_11234692_DEL G GG 0.06329 10 148 0.1202 1.1109774117900795E-01
2L_11234848_SNP T A 0.06579 10 142 0.4728 4.5460410103711280E-01
2L_11234865_SNP A G 0.09868 15 137 0.3707 3.4988938698209759E-01
2L_11234919_SNP C T 0.05625 9 151 0.5994 5.9103337159331726E-01
2L_11235044_SNP A G 0.1911 30 127 0.4671 4.5339995981263803E-01
2L_11235116_SNP A C 0.1709 27 131 0.8333 8.2939833463556456E-01
2L_11235305_SNP T A 0.2102 33 124 0.6742 6.6545424263263087E-01
2L_11235333_SNP A C 0.3264 47 97 0.7184 7.1720951623919937E-01
2L_11235427_SNP G A 0.2329 34 112 0.6071 5.8496957579767639E-01
2L_11235482_SNP A G 0.08228 13 145 0.6873 6.8136239572354751E-01
2L_11235529_SNP A G 0.2431 35 109 0.273 2.4337033392474894E-01
2L_11235569_SNP T C 0.0875 14 146 0.6626 6.5653530813701444E-01
2L_11235845_SNP T C 0.3933 59 91 0.8992 8.9426400076490475E-01
2L_11235899_SNP T C 0.2958 42 100 0.4394 4.1612071810089080E-01
2L_11235932_SNP C T 0.4397 62 79 0.652 6.2925340668548313E-01
2L_11235956_SNP T C 0.1905 28 119 0.5404 5.1878154577409274E-01
2L_11235974_SNP T C 0.2635 39 109 0.3287 3.0870418745292094E-01
2L_11236031_SNP T C 0.3684 56 96 0.7685 7.6258341297062038E-01
2L_11236069_SNP A G 0.366 56 97 0.8467 8.4058218959683961E-01
2L_11236072_SNP G T 0.3179 48 103 0.4858 4.6841552474700521E-01
2L_11236114_SNP A G 0.457 69 82 0.3914 3.6974626735224825E-01
2L_11236129_SNP T A 0.0566 9 150 0.6046 5.9536146861166517E-01
2L_11236143_SNP A C 0.3882 59 93 0.7548 7.4448695573307244E-01
2L_11236145_SNP C A 0.3312 51 103 0.5094 4.9246494583375688E-01
2L_11236185_SNP C T 0.4013 61 91 0.9693 9.7088289769949176E-01
2L_11236285_SNP G C 0.3312 51 103 0.6064 5.9244354500229979E-01
2L_11236375_SNP T C 0.08333 13 143 0.6065 5.9637664192432971E-01
2L_11236392_SNP C G 0.1006 16 143 0.5433 5.3310321240558389E-01
2L_11236459_SNP T C 0.4194 65 90 0.7708 7.6245512303045671E-01
2L_11236468_SNP A G 0.4 60 90 0.843 8.3672095841891458E-01
2L_11236561_SNP C A 0.4898 72 75 0.7171 7.0728778996331743E-01
2L_11236597_SNP T C 0.4966 74 75 0.3154 2.9250476745244602E-01
2L_11236879_SNP A T 0.457 69 82 0.2509 2.3203400341849256E-01
2L_11236911_SNP T C 0.3446 51 97 0.06756 5.6911424621291763E-02
2L_11236914_SNP A C 0.3401 50 97 0.05101 4.4450069312351979E-02
2L_11236917_SNP A T 0.351 53 98 0.06627 5.5586871118527316E-02
2L_11237091_SNP G C 0.05161 8 147 0.1926 1.7657034985702713E-01
2L_11237151_SNP T C 0.4966 74 75 0.8153 8.0675749049228196E-01
2L_11237160_SNP A G 0.09396 14 135 0.1051 8.9062343693171120E-02
2L_11237163_SNP A G 0.4467 67 83 0.6366 6.2051768171777877E-01
2L_11237205_SNP C A 0.4759 69 76 0.2536 2.2483023350185705E-01
2L_11237239_SNP T C 0.3288 48 98 0.06136 4.7249251588061716E-02
2L_11237243_SNP T C 0.3288 48 98 0.05058 3.7512301939213288E-02
2L_11237288_SNP A C 0.1195 19 140 0.1784 1.6770144484015903E-01
2L_11237289_SNP A C 0.1187 19 141 0.1583 1.4908850386024752E-01
2L_11237367_SNP C G 0.3611 52 92 0.09941 8.2264805673928867E-02
2L_11237406_SNP C G 0.2829 43 109 0.07309 6.1799156540584439E-02
2L_11237481_SNP T C 0.05298 8 143 0.8535 8.4703013702564345E-01
2L_11237786_SNP A T 0.15 21 119 0.4238 3.9065156722133920E-01
2L_11237788_SNP C T 0.163 22 113 0.6221 6.2155626632478911E-01
2L_11237791_SNP T A 0.1825 25 112 0.1251 9.7713849885250781E-02
2L_11237931_SNP G A 0.1824 27 121 0.7393 7.2708629550747816E-01
2L_11237938_SNP C A 0.1724 25 120 0.8791 8.7251865624491254E-01
2L_11238005_SNP A C 0.0979 14 129 0.6705 6.5691560261581072E-01
2L_11238007_SNP T A 0.1034 15 130 0.6563 6.4242359117991577E-01
2L_11238010_INS ATATATAACT A 0.1027 15 131 0.3501 3.3130135256092785E-01
2L_11238081_SNP A T 0.1824 27 121 0.3647 3.3778043330367935E-01
2L_11238107_SNP T C 0.1931 28 117 0.2692 2.3980675303047894E-01
2L_11238130_SNP A G 0.06579 10 142 0.6149 6.0012406317076383E-01
2L_11238169_SNP T G 0.0559 9 152 0.1218 1.1465206236071301E-01
2L_11238216_SNP C T 0.2533 38 112 0.4262 4.0378675180294055E-01
2L_11238310_SNP C A 0.2026 31 122 0.8554 8.4967514041519510E-01
2L_11238318_SNP T C 0.2051 32 124 0.809 8.0234656320053710E-01
2L_11238466_SNP T A 0.2209 36 127 0.9683 9.6788498464827122E-01
2L_11238680_SNP C A 0.3312 51 103 0.9628 9.6196191172302548E-01
2L_11238686_SNP C A 0.2143 33 121 0.5539 5.4254546220342625E-01
2L_11238693_SNP T G 0.2244 35 121 0.4312 4.1513550924739817E-01
2L_11238696_SNP A G 0.2208 34 120 0.8754 8.8207518508344751E-01
2L_11238731_SNP C A 0.2338 36 118 0.4967 4.7941095445616688E-01
2L_11238767_SNP A G 0.0625 10 150 0.2519 2.4153952366865106E-01
2L_11238768_SNP T A 0.06918 11 148 0.1668 1.5634014962972309E-01
2L_11238797_SNP G T 0.2403 37 117 0.9975 9.9734305158273473E-01
2L_11238803_SNP A T 0.06289 10 149 0.1349 1.2530210326999314E-01
2L_11238858_SNP C T 0.2293 36 121 0.4583 4.4402905920762048E-01
2L_11238968_SNP A G 0.3571 55 99 0.8255 8.1832742530091085E-01
2L_11239174_SNP G A 0.2323 36 119 0.2562 2.3986341554924362E-01
2L_11239270_SNP T C 0.2237 34 118 0.311 2.9205816106083493E-01
2L_11239373_SNP T A 0.07595 12 146 0.5529 5.4500523004464263E-01
2L_11239374_SNP A C 0.0641 10 146 0.4862 4.7335813272587490E-01
2L_11239494_SNP C A 0.1611 24 125 0.1902 1.7109335724349806E-01
2L_11239562_SNP C T 0.1565 23 124 0.3955 3.6930724873738319E-01
2L_11239568_SNP C T 0.1633 24 123 0.2938 2.6573567660000141E-01
2L_11239570_SNP A C 0.1517 22 123 0.1825 1.5893361081444357E-01
2L_11239572_SNP A G 0.06369 10 147 0.07672 6.7897202689901612E-02
2L_11239705_SNP G A 0.125 20 140 0.8702 8.6749180742307364E-01
2L_11239860_SNP C T 0.2208 34 120 0.5306 5.1373557092000399E-01
2L_11239924_SNP A G 0.1056 17 144 0.7464 7.4183302821826158E-01
2L_11239998_SNP C G 0.0625 10 150 0.1509 1.4207845410961562E-01
2L_11240049_SNP A G 0.06918 11 148 0.2159 2.0848904778927935E-01
2L_11240125_SNP A G 0.1883 29 125 0.00159 1.1530453178478454E-03
2L_11240217_SNP T C 0.4539 64 77 0.3028 2.7058660601089923E-01
2L_11240387_SNP G A 0.075 12 148 0.218 2.0803716706277797E-01
2L_11240416_SNP C T 0.05031 8 151 0.3151 3.0458629391040370E-01
2L_11240693_SNP C T 0.1519 24 134 0.5076 4.9581064903336325E-01
2L_11240738_SNP C T 0.2208 34 120 0.2523 2.3459539507457849E-01
2L_11240741_SNP T C 0.3289 50 102 0.174 1.5541372060910652E-01
2L_11240806_SNP A T 0.4768 72 79 0.4755 4.5472397295945444E-01
2L_11240854_SNP A G 0.3145 50 109 0.4608 4.4961755576066464E-01
2L_11240890_SNP G C 0.349 52 97 0.2877 2.7375104029720765E-01
2L_11240908_SNP T G 0.3176 47 101 0.8219 8.1183352459965819E-01
2L_11240910_SNP C A 0.3108 46 102 0.3042 2.7738352938331667E-01
2L_11240934_SNP A G 0.1667 25 125 0.271 2.6121062981066567E-01
2L_11241012_SNP G A 0.1718 28 135 0.9129 9.1176789701851346E-01
2L_11241127_SNP G A 0.1812 29 131 0.9334 9.3212612773469072E-01
2L_11241193_SNP A G 0.2338 36 118 0.6256 6.1302687254126320E-01
2L_11241264_SNP T C 0.2745 42 111 0.5641 5.4726629011742878E-01
2L_11241345_INS AA A 0.1677 26 129 0.307 2.9846805225870066E-01
2L_11241353_SNP T A 0.07097 11 144 0.7462 7.3774294421822817E-01
2L_11241364_SNP C T 0.1812 29 131 0.2583 2.4791624499207143E-01
2L_11241476_SNP G A 0.2933 44 106 0.9552 9.5322818367244599E-01
2L_11241733_SNP C T 0.3046 46 105 0.129 1.1312284531368277E-01
2L_11241912_SNP C T 0.07097 11 144 0.6143 6.0194165994262427E-01
2L_11242151_SNP A G 0.1429 22 132 0.835 8.2873366601791520E-01
2L_11242211_SNP A C 0.4069 59 86 0.2968 2.8375226926139752E-01
2L_11242251_SNP C T 0.1373 21 132 0.832 8.2506428956723421E-01
2L_11242261_SNP G A 0.2273 35 119 0.03485 2.8704642945798858E-02
2L_11242281_SNP A G 0.1203 19 139 0.9141 9.1163909751538075E-01
2L_11242322_SNP G A 0.09615 15 141 0.001817 1.6335437491978406E-03
2L_11242332_SNP T G 0.09554 15 142 0.001853 1.3599642771700195E-03
2L_11242340_SNP T A 0.1484 23 132 0.5683 5.6338527984917786E-01
2L_11242365_SNP A T 0.1645 25 127 0.1743 1.5591535497004883E-01
2L_11242593_SNP G A 0.2903 45 110 0.3952 3.7954467988757146E-01
2L_11242697_SNP A C 0.06962 11 147 0.08553 7.7409561100677676E-02
2L_11242738_SNP T A 0.1887 30 129 0.06774 6.1555869323994455E-02
2L_11242922_SNP G C 0.2278 36 122 0.4845 4.7194658294891323E-01
2L_11243232_SNP G T 0.4056 58 85 0.2991 2.6597358146426375E-01
2L_11243321_SNP T G 0.09804 15 138 0.8048 7.9668522868746561E-01
2L_11243329_SNP G C 0.1032 16 139 0.8711 8.6621272201271948E-01
2L_11243427_SNP C G 0.15 24 136 0.8905 8.8961158216263170E-01
2L_11243429_SNP A T 0.1543 25 137 0.7882 7.8608453976038151E-01
2L_11243433_DEL T TTTTGGGTTACCAAT 0.05063 8 150 0.1701 1.5818999073822937E-01
2L_11243530_SNP A T 0.06289 10 149 0.202 1.9118170314517990E-01
2L_11243544_DEL C CAC 0.08125 13 147 0.2109 2.0486172385818924E-01
2L_11243554_SNP G C 0.1111 17 136 0.7653 7.5765351455764707E-01
2L_11243596_SNP T C 0.07453 12 149 0.05738 5.3477229650505116E-02
2L_11243721_SNP T C 0.06875 11 149 0.0421 3.8310557539619712E-02
2L_11243733_SNP A T 0.3506 54 100 0.7415 7.3142442613545500E-01
2L_11243847_SNP C G 0.08176 13 146 0.0288 2.5645041662590858E-02
2L_11243955_SNP C T 0.08176 13 146 0.1148 1.1455818134174411E-01
2L_11243994_SNP T G 0.1605 26 136 0.9888 9.8863469261820858E-01
2L_11243999_SNP G T 0.08075 13 148 0.2899 2.8031391554025464E-01
2L_11244082_INS ATTATT A 0.2632 40 112 0.2449 2.2937010377181999E-01
2L_11244084_DEL T TT 0.05096 8 149 0.5386 5.2547493846450999E-01
2L_11244103_SNP G C 0.075 12 148 0.05166 4.9634693285311837E-02
2L_11244169_SNP G T 0.06832 11 150 0.2345 2.3709474004615938E-01
2L_11244171_SNP T A 0.06918 11 148 0.8102 8.0595230053594047E-01
2L_11244198_SNP G A 0.07006 11 146 0.7574 7.5055509618795246E-01
2L_11244223_SNP G A 0.1962 31 127 0.2317 2.2652111261831909E-01
2L_11244225_SNP A G 0.2564 40 116 0.5223 5.2169569774987590E-01
2L_11244282_SNP C T 0.3399 52 101 0.3326 3.1343240152501528E-01
2L_11244351_SNP T C 0.07006 11 146 0.9131 9.1093440296017225E-01
2L_11244367_SNP A T 0.08642 14 148 0.9499 9.4902967780116110E-01
2L_11244375_SNP C A 0.09202 15 148 0.911 9.0978174988629446E-01
2L_11244378_SNP T A 0.08642 14 148 0.9499 9.4902967780116110E-01
2L_11244440_SNP G C 0.1139 18 140 0.338 3.2428438357079825E-01
2L_11244512_SNP A T 0.175 28 132 0.5926 5.8528443411391295E-01
2L_11244599_DEL T TCTTTCGCATCCCAATGACTG 0.06623 10 141 0.7986 7.8946910471608001E-01
2L_11244647_SNP A C 0.4257 63 85 0.6891 6.7615032766444605E-01
2L_11244648_SNP A T 0.2953 44 105 0.2927 2.7121307944929729E-01
2L_11244654_SNP C T 0.1538 24 132 0.7375 7.2986199442975486E-01
2L_11244670_SNP T G 0.05031 8 151 0.8591 8.5606943681815584E-01
2L_11244716_SNP T A 0.09554 15 142 0.8341 8.2935584985494504E-01
2L_11244717_SNP A G 0.08387 13 142 0.7659 7.6074453828275224E-01
2L_11244929_SNP T C 0.0641 10 146 0.7298 7.2165252785240241E-01
2L_11245179_SNP A G 0.2207 32 113 0.5471 5.2726273242978117E-01
2L_11245210_SNP A G 0.06579 10 142 0.3813 3.6443287128173241E-01
2L_11245214_SNP A G 0.05625 9 151 0.1148 1.0758929671496498E-01
2L_11245325_SNP G A 0.2214 31 109 0.2952 2.6439856863127842E-01
2L_11245388_SNP A G 0.1088 16 131 0.6466 6.2969225053711775E-01
2L_11245440_DEL C CC 0.2092 32 121 0.7231 7.1552576368863008E-01
2L_11245445_SNP C T 0.3904 57 89 0.03389 2.3685634441976564E-02
2L_11245449_SNP A T 0.4 60 90 0.03712 2.8190906179790455E-02
2L_11245632_SNP T C 0.0559 9 152 0.09828 9.1957930286033052E-02
2L_11245746_SNP C T 0.0559 9 152 0.08828 8.2302244871540711E-02
2L_11245823_SNP A G 0.1006 16 143 0.2211 2.0957141035823423E-01
2L_11245837_DEL C AA 0.05625 9 151 0.08517 9.8692761006325069E-02
2L_11245940_SNP A T 0.05031 8 151 0.08146 7.3950362629228300E-02
2L_11246013_DEL G GG 0.1218 19 137 0.19 1.7702320980368347E-01
2L_11246038_SNP T A 0.08642 14 148 0.3833 3.7552952060771427E-01
2L_11246133_SNP T G 0.0641 10 146 0.5944 5.8505698175419574E-01
2L_11246268_SNP C T 0.2416 36 113 0.8846 8.7832252123709020E-01
2L_11246274_SNP G C 0.3108 46 102 0.9969 9.9673202282756190E-01
2L_11246307_SNP A C 0.07547 12 147 0.7494 7.4730185330961196E-01
2L_11246310_SNP T A 0.1343 18 116 0.3194 3.2962374044122200E-01
2L_11246328_DEL T TTAT 0.1781 26 120 0.8057 8.0638268685507253E-01
2L_11246335_SNP T C 0.06329 10 148 0.123 1.1534649572468403E-01
2L_11246339_SNP C G 0.07927 13 151 0.1022 9.8544410585893361E-02
2L_11246353_SNP G C 0.3333 51 102 0.6449 6.3367704341954667E-01
2L_11246413_SNP A G 0.118 19 142 0.5835 5.8396553363357717E-01
2L_11246551_SNP C T 0.08642 14 148 0.8382 8.3565528139981371E-01
2L_11246554_INS TT T 0.3841 53 85 0.4152 4.2203270359022660E-01
2L_11246556_SNP T G 0.075 12 148 0.6523 6.4942043743816902E-01
2L_11246559_SNP C G 0.1118 18 143 0.1387 1.3117614227475216E-01
2L_11246620_SNP A G 0.05556 9 153 0.08653 8.1519609902836687E-02
2L_11246626_SNP T G 0.3217 46 97 0.03731 2.8610113251012231E-02
2L_11246654_SNP A G 0.3032 47 108 0.8053 8.0069830798116748E-01
2L_11246749_SNP T G 0.2038 32 125 0.7957 7.9010563091474251E-01
2L_11246762_SNP A G 0.375 57 95 0.7083 6.9922574107754443E-01
2L_11246775_SNP G T 0.242 38 119 0.5527 5.4101729777773266E-01
2L_11246837_SNP C T 0.1944 28 116 0.4887 5.0134165000963238E-01
2L_11246885_SNP A T 0.05229 8 145 0.8592 8.5379622658140297E-01
2L_11246891_SNP C T 0.1528 22 122 0.9197 9.1433576001565098E-01
2L_11246918_SNP C T 0.09868 15 137 0.8545 8.4816467982213917E-01
2L_11246939_SNP A C 0.2303 35 117 0.4963 4.7684536648985221E-01
2L_11246952_SNP C T 0.06338 9 133 0.9573 9.5471749703599362E-01
2L_11247030_SNP G C 0.3974 60 91 0.3476 3.2482570139516009E-01
2L_11247074_SNP C T 0.4595 68 80 0.4528 4.3040376711986739E-01
2L_11247107_SNP G T 0.1338 21 136 0.8508 8.4680261217623398E-01
2L_11247113_SNP T A 0.06832 11 150 0.7217 7.1683784061620726E-01
2L_11247226_SNP T C 0.1883 29 125 0.8199 8.1438403316073449E-01
2L_11247348_SNP A C 0.2484 38 115 0.4067 3.8696073832930356E-01
2L_11247355_SNP C T 0.2564 40 116 0.3424 3.2627303279387654E-01
2L_11247358_SNP T C 0.18 27 123 0.9092 9.0500630897647627E-01
2L_11247384_SNP A T 0.09877 16 146 0.328 3.2159806694656423E-01
2L_11247386_SNP T C 0.1154 18 138 0.2456 2.2999549559777177E-01
2L_11247415_SNP G A 0.1146 18 139 0.1646 1.5175836065807136E-01
2L_11247560_SNP A G 0.08974 14 142 0.007696 6.3052289465308758E-03
2L_11247583_SNP A C 0.1233 18 128 0.09238 7.7580879349247095E-02
2L_11248065_SNP A G 0.07927 13 151 0.6402 6.3668650953810801E-01
2L_11248204_SNP T C 0.05031 8 151 0.5408 5.3027289465269845E-01
2L_11248410_SNP A G 0.3618 55 97 0.4007 3.7883817090676442E-01
2L_11248440_SNP A T 0.1709 27 131 0.2356 2.2584426251057543E-01
2L_11248442_DEL T GGGACG 0.1484 23 132 0.6977 6.9064269891583696E-01
2L_11248465_SNP T G 0.2349 35 114 0.5827 5.6283599942724971E-01
2L_11248609_SNP A C 0.4014 59 88 0.09957 8.0814599494157160E-02
2L_11248613_SNP T C 0.1572 25 134 0.1235 1.2319565592595150E-01
2L_11248624_DEL C CTCGGACCCAACACCGCCCCTCGCCCCTCAC 0.2098 30 113 0.1757 1.4799509625259755E-01
2L_11248843_DEL G GG 0.1783 28 129 0.9778 9.7743564266631455E-01
2L_11248882_SNP G T 0.06918 11 148 0.8543 8.5059370549904245E-01
2L_11248885_SNP T G 0.06452 10 145 0.6842 6.7404365077549666E-01
2L_11248902_SNP A T 0.05844 9 145 0.9306 9.2825429803369341E-01
2L_11248903_SNP C A 0.3444 52 99 0.1222 1.0586356709549893E-01
2L_11248907_INS AA A 0.0641 10 146 0.688 6.7863285414130292E-01
2L_11248909_SNP G A 0.2416 36 113 0.9312 9.2835929474330636E-01
2L_11248934_SNP A G 0.05769 9 147 0.6325 6.2172094664628452E-01
2L_11248936_SNP A T 0.05769 9 147 0.6325 6.2172094664628452E-01
2L_11248938_SNP A T 0.06369 10 147 0.6838 6.7524850597099839E-01
2L_11248943_SNP C T 0.06369 10 147 0.6838 6.7524850597099839E-01
2L_11248952_SNP A G 0.05882 9 144 0.6094 5.9635960175195590E-01
2L_11248956_SNP A T 0.06452 10 145 0.6613 6.5175397275112146E-01
2L_11248984_SNP C T 0.3444 52 99 0.1284 1.1278517335344340E-01
2L_11248992_SNP A T 0.08228 13 145 0.7807 7.7691430382968463E-01
2L_11248993_SNP G A 0.3537 52 95 0.1977 1.8132965561185932E-01
2L_11249007_SNP T A 0.3581 53 95 0.1088 9.0188495441262617E-02
2L_11249010_SNP A C 0.3649 54 94 0.09064 7.4800468435656312E-02
2L_11249015_INS TCTT T 0.3404 48 93 0.07375 5.6300954877087313E-02
2L_11249016_INS TTTT T 0.3401 50 97 0.07945 6.3339489676657396E-02
2L_11249026_SNP T G 0.331 48 97 0.06885 5.8028473693521945E-02
2L_11249032_SNP T A 0.06494 10 144 0.6861 6.7485956588243123E-01
2L_11249034_SNP T C 0.05921 9 143 0.5772 5.6081020596351494E-01
2L_11249035_SNP A C 0.1753 27 127 0.09469 8.4076649957879668E-02
2L_11249039_SNP C T 0.3357 48 95 0.06352 4.9664523896335508E-02
2L_11249046_SNP T A 0.1613 25 130 0.8766 8.7283617285278037E-01
2L_11249064_SNP C T 0.3288 48 98 0.07884 6.3427249966733643E-02
2L_11249121_SNP T A 0.4539 69 83 0.215 1.9665170469039639E-01
2L_11249192_SNP G C 0.1776 27 125 0.7347 7.3036161038899705E-01
2L_11249233_SNP T G 0.2583 39 112 0.6282 6.1879090520925040E-01
2L_11249247_INS TCT T 0.1067 16 134 0.7948 7.8791601329888128E-01
2L_11249439_SNP T A 0.05031 8 151 0.5289 5.1832199891973851E-01
2L_11249482_SNP A G 0.4507 64 78 0.0407 3.0577514182174387E-02
2L_11249620_SNP G C 0.05674 8 133 0.9268 9.2286746540917597E-01
2L_11249669_SNP T A 0.1338 21 136 0.2939 2.8408135707286231E-01
2L_11249689_DEL T TT 0.07407 12 150 0.7803 7.7696131322440487E-01
2L_11249862_SNP T G 0.0559 9 152 0.08274 7.8211874413525173E-02
2L_11249960_SNP T C 0.2817 40 102 0.4753 4.4911089144373062E-01
2L_11249964_SNP C T 0.1748 25 118 0.83 8.1979305054331086E-01
2L_11249965_SNP T C 0.2908 41 100 0.3214 2.8439291663949373E-01
2L_11250030_SNP G A 0.1806 28 127 0.5125 4.9767862698022447E-01
2L_11250128_SNP C T 0.3831 59 95 0.2723 2.5328625162512375E-01
2L_11250156_SNP T G 0.1795 28 128 0.7099 7.0284210024830007E-01
2L_11250215_SNP G A 0.375 57 95 0.5365 5.1876489305393725E-01
2L_11250317_SNP G C 0.2662 41 113 0.1562 1.4339338512462874E-01
2L_11250318_DEL A TCATAC 0.0625 10 150 0.7967 7.9225035769439467E-01
2L_11250346_INS CTCTTGCAC C 0.06623 10 141 0.786 7.7667727969911649E-01
2L_11250356_SNP A T 0.08075 13 148 0.2918 2.9227424360606857E-01
2L_11250365_SNP C G 0.1429 23 138 0.6584 6.5216171841195436E-01
2L_11250387_SNP C T 0.2095 31 117 0.8772 8.7023619980858347E-01
2L_11250445_SNP A G 0.1266 20 138 0.9967 9.9664631610962207E-01
2L_11250538_SNP A G 0.09554 15 142 0.8169 8.1181501566050585E-01
2L_11250553_SNP A T 0.05063 8 150 0.77 7.6474734685993218E-01
2L_11250670_SNP T G 0.05625 9 151 0.5994 5.9103337159331726E-01
2L_11250748_SNP A G 0.09938 16 145 0.4453 4.3642741974498145E-01
2L_11250749_SNP T G 0.1218 19 137 0.7927 7.8592191502816700E-01
2L_11250842_SNP T A 0.06173 10 152 0.06746 6.3293479285663465E-02
2L_11250891_SNP A G 0.06098 10 154 0.2488 2.4411128708180807E-01
2L_11250921_SNP C A 0.3576 54 97 0.2777 2.6041456778312622E-01
2L_11251155_SNP T C 0.4267 64 86 0.6344 6.1863324418169996E-01
2L_11251165_INS T TCC 0.4338 59 77 0.7008 6.9832034973410428E-01
2L_11251173_SNP A G 0.4027 60 89 0.6499 6.5746472849219040E-01
2L_11251281_SNP T A 0.4564 68 81 0.4472 4.2492595113878351E-01
2L_11251347_SNP A C 0.2166 34 123 0.2392 2.2587153792788672E-01
2L_11251402_INS AGAAAGG A 0.1667 25 125 0.2854 2.6827452729646017E-01
2L_11251447_SNP A G 0.3158 48 104 0.637 6.2300164381998302E-01
2L_11251463_SNP C T 0.08974 14 142 0.09103 8.2178004533665860E-02
2L_11251469_DEL TT T 0.3245 49 102 0.7685 7.5867115199192603E-01
2L_11251473_SNP G A 0.3179 48 103 0.7421 7.3146945610222347E-01
2L_11251480_SNP T A 0.24 36 114 0.2853 2.6227277222422674E-01
2L_11251486_SNP T C 0.3464 53 100 0.8006 7.9277481984936471E-01
2L_11251520_SNP T C 0.3725 57 96 0.9274 9.2459671191700454E-01
2L_11251546_SNP G C 0.3421 52 100 0.7719 7.6248505223423324E-01
2L_11251740_SNP T C 0.3893 58 91 0.7993 7.8891331287862865E-01
2L_11251882_SNP G T 0.0559 9 152 0.06127 5.6463227852593896E-02
2L_11251898_SNP C T 0.2143 33 121 0.8335 8.2814259659329470E-01
2L_11252073_INS GAG G 0.2282 34 115 0.5558 5.4082172466118927E-01
2L_11252119_SNP T C 0.2403 37 117 0.5077 4.9845930785954928E-01
2L_11252179_SNP T G 0.0559 9 152 0.7923 7.9087301939670551E-01
2L_11252187_SNP T C 0.2258 35 120 0.5569 5.4307225910375911E-01
2L_11252567_SNP A C 0.1582 25 133 0.7759 7.7193958825828968E-01
2L_11252712_SNP T C 0.2282 34 115 0.08826 7.3691156360055882E-02
2L_11252738_SNP T C 0.1069 17 142 0.298 2.8739023904267280E-01
2L_11252739_SNP G A 0.1235 20 142 0.5399 5.3340802251305219E-01
2L_11252752_SNP T A 0.09375 15 145 0.5758 5.6797391617124049E-01
2L_11252828_SNP T C 0.2483 36 109 0.8532 8.4353379794511785E-01
2L_11252871_SNP T C 0.06329 10 148 0.8146 8.1029488210876288E-01
2L_11252882_SNP A G 0.2715 41 110 0.3331 3.1281715738524440E-01
2L_11252911_SNP C G 0.268 41 112 0.51 4.9185375493737726E-01
2L_11253037_SNP A G 0.05031 8 151 0.1225 1.1566778697077018E-01
2L_11253126_SNP G T 0.3141 49 107 0.1619 1.4911489691331636E-01
2L_11253203_SNP G T 0.08485 14 151 0.3695 3.6581488636436466E-01
2L_11253228_SNP T C 0.09091 15 150 0.4661 4.6267918433858624E-01
2L_11253238_SNP T G 0.05031 8 151 0.3601 3.6014696554495207E-01
2L_11253256_SNP T A 0.1477 22 127 0.9657 9.6473117991538415E-01
2L_11253262_SNP A T 0.1497 22 125 0.9615 9.6016380936290291E-01
2L_11253269_SNP G T 0.1477 22 127 0.9657 9.6473117991538415E-01
2L_11253280_SNP A T 0.3007 46 107 0.971 9.6980288571957962E-01
2L_11253313_SNP A G 0.1338 21 136 0.6792 6.7320753645552056E-01
2L_11253319_SNP T C 0.2763 42 110 0.561 5.4249191826191923E-01
2L_11253329_SNP C T 0.06211 10 151 0.07066 6.5761018639052565E-02
2L_11253343_SNP C G 0.125 20 140 0.7705 7.6573083977134115E-01
2L_11253354_SNP G C 0.1146 18 139 0.6936 6.8702199984665868E-01
2L_11253356_SNP C T 0.2703 40 108 0.9891 9.8854279731804828E-01
2L_11253365_SNP A G 0.08537 14 150 0.3647 3.5983578092701474E-01
2L_11253369_SNP A C 0.05488 9 155 0.8964 8.9532956130197272E-01
2L_11253373_DEL C CC 0.07453 12 149 0.2446 2.3672552053194851E-01
2L_11253379_SNP T A 0.1529 24 133 0.7084 7.0081634013145244E-01
2L_11253388_DEL A AGTCTTCAAAAATAGACATTTATGATGCA 0.05556 8 136 0.9022 8.9773133241173464E-01
2L_11253556_SNP T C 0.0625 10 150 0.3399 3.2892084586763459E-01
2L_11253597_SNP C T 0.2692 42 114 0.1467 1.3427505159032160E-01
2L_11253674_SNP T C 0.05625 9 151 0.09197 8.5693116415980319E-02
2L_11253763_SNP A T 0.0566 9 150 0.5973 5.8779146733471221E-01
2L_11253836_SNP A T 0.1275 19 130 0.7893 7.8003606856281116E-01
2L_11253837_SNP T G 0.07975 13 150 0.343 3.3828080203160460E-01
2L_11253867_SNP C T 0.1039 16 138 0.7555 7.4647030894579136E-01
2L_11253887_SNP G A 0.1513 23 129 0.8192 8.1136139849487554E-01
2L_11253899_SNP T C 0.3117 48 106 0.01218 9.2674605480821994E-03
2L_11254042_SNP T G 0.1788 27 124 0.04247 3.3187818613024146E-02
2L_11254045_SNP A G 0.05806 9 146 0.7767 7.7124337966055678E-01
2L_11254046_SNP G A 0.1812 27 122 0.09239 8.2415232345164041E-02
2L_11254051_SNP G C 0.3878 57 90 0.3998 3.7384461447562312E-01
2L_11254092_SNP A G 0.2215 35 123 0.7322 7.2641981544781653E-01
2L_11254131_SNP A C 0.129 20 135 0.1323 1.2058160732184442E-01
2L_11254275_SNP T C 0.07595 12 146 0.09716 1.2382383071313785E-01
2L_11254548_SNP C T 0.2581 40 115 0.07887 7.1248809875654615E-02
2L_11254549_SNP G A 0.2581 40 115 0.07887 7.1248809875654615E-02
2L_11254601_SNP A T 0.1419 22 133 0.954 9.5261260818668447E-01
2L_11254614_SNP T C 0.2323 36 119 0.4875 4.7766480828591118E-01
2L_11254656_SNP T C 0.3691 55 94 0.1501 1.3317372886414647E-01
2L_11254669_SNP C T 0.2215 35 123 0.5728 5.6607245732095546E-01
2L_11254719_SNP A G 0.05063 8 150 0.9355 9.3480309234061554E-01
2L_11254747_MNP ATA CAT 0.1553 25 136 0.7471 7.4230581652805983E-01
2L_11254758_SNP G T 0.1562 25 135 0.7541 7.4867835911881997E-01
2L_11254815_SNP C G 0.05625 9 151 0.6243 6.1676089398982259E-01
2L_11254833_SNP C T 0.1146 18 139 0.6771 6.6961189252503117E-01
2L_11254844_SNP G A 0.4266 61 82 0.1067 8.3281775918176870E-02
2L_11254846_SNP A G 0.443 66 83 0.1227 1.0707011770818708E-01
2L_11255159_SNP G C 0.1401 22 135 0.5858 5.7565013961498301E-01
2L_11255166_DEL C CCAA 0.1226 19 136 0.4499 4.3390479214257827E-01
2L_11255179_SNP T A 0.1645 25 127 0.4764 5.0320412702260453E-01
2L_11255358_SNP A C 0.1806 28 127 0.6572 6.4631722409998127E-01
2L_11255396_SNP A C 0.1523 23 128 0.9159 9.1231950640795301E-01
2L_11255854_SNP G A 0.2313 37 123 0.5508 5.4367870166934062E-01
2L_11255914_SNP A C 0.1187 19 141 0.8044 8.0042851895745204E-01
2L_11255920_SNP T G 0.09554 15 142 0.1381 1.2591026390135018E-01
2L_11256136_SNP G A 0.3933 59 91 0.2639 2.4403461004514437E-01
2L_11256198_SNP T C 0.1733 26 124 0.3485 3.4224787810832147E-01
2L_11256463_SNP T G 0.4028 58 86 0.551 5.2759744167233613E-01
2L_11256481_SNP G A 0.07947 12 139 0.5553 5.4059353705626667E-01
2L_11256547_SNP A C 0.09333 14 136 0.3245 3.0042324338672355E-01
2L_11256562_SNP A T 0.2095 31 117 0.6708 6.5412400620611766E-01
2L_11256721_SNP A G 0.05 8 152 0.9471 9.4591948894323941E-01
2L_11256837_SNP C T 0.3356 49 97 0.46 4.3488444635778711E-01
2L_11256847_SNP A C 0.07975 13 150 0.5659 5.6087379753784783E-01
2L_11256968_DEL T TTCAGTAC 0.0566 9 150 0.6032 5.9378230290162159E-01
2L_11257101_SNP C A 0.4054 60 88 0.5192 4.9365256803590885E-01
2L_11257175_DEL AAA A 0.3485 46 86 0.6404 6.3741238216104912E-01
2L_11257282_SNP T G 0.1006 16 143 0.154 1.4377709691903540E-01
2L_11257488_SNP A C 0.1987 30 121 0.07409 6.6513006144102702E-02
2L_11257579_DEL A AA 0.245 37 114 0.1936 1.7940472876184099E-01
2L_11257954_SNP G A 0.06135 10 153 0.4735 4.6789385534142047E-01
2L_11258036_SNP G T 0.1299 20 134 0.7149 7.0472371538637180E-01
2L_11258193_SNP C T 0.4286 63 84 0.92 9.1515534967765322E-01
2L_11258211_SNP T A 0.2781 42 109 0.7503 7.3851876171873432E-01
2L_11258357_SNP C G 0.2792 43 111 0.6342 6.2012932776553753E-01
2L_11258459_SNP T C 0.1543 25 137 0.6838 6.7901929695926488E-01
2L_11258474_SNP A G 0.4726 69 77 0.3007 2.8302788353681041E-01
2L_11258873_SNP T C 0.298 45 106 0.9753 9.7405841276965965E-01
2L_11258963_SNP C G 0.1513 23 129 0.5144 4.9769908280860753E-01
2L_11259083_SNP C A 0.4857 68 72 0.5528 5.2459468181648439E-01
2L_11259104_SNP C T 0.1837 27 120 0.4843 4.6208099014727633E-01
2L_11259156_SNP T C 0.175 28 132 0.4123 4.0225795227915961E-01
2L_11259642_DEL CTA C 0.1373 21 132 0.9286 9.2562603063251181E-01
2L_11259647_DEL ACT A 0.1373 21 132 0.9328 9.3003908855885387E-01
2L_11259653_DEL AC A 0.1307 20 133 0.9671 9.6592369934621469E-01
2L_11260151_SNP C T 0.1921 29 122 0.7998 7.9196987817639086E-01
2L_11260200_INS ACTTAGA A 0.07742 12 143 0.7218 7.1530312575533128E-01
2L_11260257_SNP T C 0.1006 16 143 0.118 1.0902435438571401E-01
2L_11260707_SNP G C 0.1818 26 117 0.8495 8.3896551182378876E-01
2L_11260756_SNP C T 0.05063 8 150 0.7361 7.3491298196624744E-01
2L_11260869_SNP A C 0.06135 10 153 0.1011 9.6802034481992538E-02
2L_11261609_SNP G T 0.1111 17 136 0.8363 8.3024207297487451E-01
2L_11261642_SNP C G 0.2323 36 119 0.3818 3.6539308896677014E-01
2L_11261784_SNP T C 0.0641 10 146 0.6877 6.7827510102258581E-01
2L_11261952_SNP G A 0.0641 10 146 0.6877 6.7827510102258581E-01
2L_11262014_SNP A G 0.1837 27 120 0.8432 8.3339358961317411E-01
2L_11262260_SNP A C 0.07407 12 150 0.01273 1.2191939772702574E-02
2L_11262281_INS GCAGGAGCACCTGGCGATCCGTTTGAGGCAATTGACTCAAAGGAACCGTTGTTTGGGTTAACTTTATGTGCTT C 0.05195 8 146 0.5759 5.6279374644999058E-01
2L_11262288_SNP T C 0.05844 9 145 0.4764 4.6100246796320532E-01
2L_11262346_SNP A G 0.05806 9 146 0.6363 6.2451383983904107E-01
2L_11262397_SNP C T 0.0641 10 146 0.6877 6.7827510102258581E-01
2L_11262619_SNP A T 0.05844 9 145 0.592 5.7801903454182157E-01
2L_11262644_SNP T C 0.46 69 81 0.1121 9.8542709526625027E-02
2L_11262905_SNP A G 0.3784 56 92 0.1596 1.3961348028642118E-01
2L_11262907_SNP G C 0.3784 56 92 0.2128 1.8983278337768139E-01
2L_11263171_SNP C T 0.4106 62 89 0.119 1.0259349282478702E-01
2L_11264541_SNP A G 0.3221 48 101 0.6709 6.5435320853674561E-01
2L_11264808_SNP T A 0.1711 26 126 0.8559 8.4976939398609974E-01
2L_11264860_SNP T G 0.1824 29 130 0.6504 6.4643888980570330E-01
2L_11264913_SNP T C 0.2125 34 126 0.6479 6.4077011317849730E-01
2L_11264988_SNP C T 0.2236 36 125 0.711 7.0589558003620612E-01
2L_11265284_SNP C T 0.06173 10 152 0.0007714 6.3895379501453440E-04
2L_11265321_SNP T G 0.07362 12 151 0.004629 4.0980444050401953E-03
2L_11265440_SNP T C 0.0679 11 151 0.004007 3.4368132433484724E-03
2L_11265529_SNP T G 0.06748 11 152 0.003967 3.4981203615771848E-03
2L_11265570_SNP C T 0.2774 43 112 0.2852 2.7019458862261381E-01
2L_11265743_SNP G T 0.07975 13 150 0.007973 7.1560389652464071E-03
2L_11265804_SNP T G 0.4133 62 88 0.4944 4.7303129591935345E-01
2L_11265867_SNP A G 0.2752 41 108 0.8933 8.8799208328592172E-01
2L_11265892_SNP A T 0.2201 35 124 0.1615 1.5195920742182834E-01
2L_11265914_SNP T C 0.28 42 108 0.601 5.8401075511697653E-01
2L_11265915_SNP T G 0.2819 42 107 0.5945 5.7601129902482207E-01
2L_11265917_SNP C T 0.28 42 108 0.601 5.8401075511697653E-01
2L_11266226_SNP C T 0.2384 36 115 0.7948 7.8643701129446297E-01
2L_11266562_SNP T A 0.2548 40 117 0.3262 3.1478913041545109E-01
2L_11266563_SNP T A 0.2548 40 117 0.2714 2.6203892566416620E-01
2L_11266565_SNP G A 0.2642 42 117 0.4028 3.9399862611296255E-01
2L_11266577_SNP A T 0.1801 29 132 0.7618 7.5748804712903572E-01
2L_11266590_SNP G T 0.1709 27 131 0.7237 7.1684510913885902E-01
2L_11266597_SNP T C 0.1125 18 142 0.3431 3.3220520808264253E-01
2L_11266629_SNP C G 0.4722 68 76 0.6475 6.2642555164649705E-01
2L_11266639_SNP T A 0.4755 68 75 0.5722 5.5191679041536790E-01
2L_11266644_SNP A T 0.4748 66 73 0.8552 8.5128219051466403E-01
2L_11266753_SNP C T 0.1656 26 131 0.8692 8.6590940048068776E-01
2L_11266793_SNP A G 0.4467 67 83 0.4772 4.5757329988943996E-01
2L_11267053_SNP A T 0.0625 10 150 0.8523 8.4958654732440797E-01
2L_11267054_SNP G A 0.0625 10 150 0.8523 8.4958654732440797E-01
2L_11267159_SNP G A 0.4228 63 86 0.4033 3.8290129590826694E-01
2L_11267228_SNP A G 0.46 69 81 0.4393 4.1975645325675337E-01
2L_11267351_SNP T G 0.3333 51 102 0.1344 1.2011587629621767E-01
2L_11267553_SNP T C 0.3442 53 101 0.1612 1.4665815266242899E-01
2L_11268070_SNP A C 0.2453 39 120 0.2893 2.7749511876576738E-01
2L_11268083_SNP T A 0.2564 40 116 0.7398 7.3124612283418000E-01
2L_11268160_SNP A C 0.05031 8 151 0.3819 3.7391446856943455E-01
2L_11269178_SNP A G 0.3355 52 103 0.8577 8.5241169109132264E-01
2L_11269181_SNP T G 0.08642 14 148 0.1789 1.7202970372436321E-01
2L_11269318_SNP T C 0.09804 15 138 0.01359 1.0396512487413113E-02
2L_11269335_SNP A C 0.1046 16 137 0.02414 1.9208629797233607E-02
2L_11269386_SNP C T 0.06803 10 137 0.002793 1.6978222750346540E-03
2L_11269405_SNP T A 0.07534 11 135 0.003863 2.7871113988594712E-03
2L_11269428_SNP G A 0.07746 11 131 0.004437 3.5490319903609797E-03
2L_11269596_SNP T C 0.349 52 97 0.5729 5.5763839993340580E-01
2L_11269619_DEL A ATAATC 0.08176 13 146 0.0008514 6.2643729920394990E-04
2L_11269629_DEL G TT 0.08125 13 147 0.0008493 6.4758040111329886E-04
2L_11269639_SNP T C 0.09938 16 145 0.004103 3.5593241516740761E-03
2L_11269671_SNP C G 0.2484 39 118 0.3063 2.9142571514518822E-01
2L_11269733_SNP T C 0.06832 11 150 0.0007086 5.6008444622258717E-04
2L_11269776_SNP A G 0.06173 10 152 0.001709 1.5305581047094544E-03
2L_11270565_SNP G A 0.3026 46 106 0.9655 9.6402948050391002E-01
2L_11271031_SNP G C 0.2941 45 108 0.6425 6.2915149721147978E-01
2L_11271115_SNP A G 0.07006 11 146 0.8639 8.6092156721033120E-01
2L_11271139_SNP T C 0.05521 9 154 0.05443 5.1311872486847716E-02
2L_11271250_SNP T A 0.2333 35 115 0.3699 3.4790369548901423E-01
2L_11271315_SNP T A 0.255 38 111 0.528 5.0542161129170982E-01
2L_11271368_SNP A G 0.2123 31 115 0.4575 4.3022682866911688E-01
2L_11271369_SNP A G 0.1806 26 118 0.2194 2.1026582173613284E-01
2L_11271424_SNP C A 0.2484 38 115 0.4961 4.7702509354310918E-01
2L_11271442_SNP T A 0.2632 40 112 0.5098 4.8961593921318358E-01
2L_11271637_INS AGATA A 0.06849 10 136 0.836 8.2696679411541207E-01
2L_11271717_SNP A C 0.2267 34 116 0.9379 9.3504044351739157E-01
2L_11271736_SNP T G 0.22 33 117 0.8328 8.2507172803510576E-01
2L_11272293_INS T TAAGT 0.05844 9 145 0.5297 5.2250230608017623E-01
2L_11272395_INS AA A 0.06211 10 151 0.2622 2.6700805960372864E-01
2L_11272485_SNP C G 0.1554 23 125 0.4668 4.3940141673273492E-01
2L_11272588_SNP G T 0.1216 18 130 0.9631 9.6080952856185975E-01
2L_11272676_SNP A C 0.1911 30 127 0.9312 9.2912162369905504E-01
2L_11272696_SNP T C 0.4706 72 81 0.5729 5.5621560241687207E-01
2L_11273375_SNP G C 0.3791 58 95 0.2138 1.9378808598344044E-01
2L_11273641_SNP C G 0.48 72 78 0.3529 3.2845472041970336E-01
2L_11273723_SNP G T 0.09333 14 136 0.9021 8.9675605260384383E-01
2L_11273764_SNP A C 0.1887 30 129 0.8615 8.5814148354334507E-01
2L_11273800_SNP T C 0.195 31 128 0.9186 9.1661961376313883E-01
2L_11273821_SNP A C 0.1847 29 128 0.826 8.2251135979179180E-01
2L_11273889_SNP C T 0.3919 58 90 0.5322 5.0890401722249368E-01
2L_11273928_SNP A G 0.3067 46 104 0.493 4.7252963223603062E-01
2L_11273974_SNP T C 0.42 63 87 0.793 7.8323561628759508E-01
2L_11273984_SNP T C 0.2308 36 120 0.127 1.1472770411138289E-01
2L_11274126_SNP C A 0.3046 46 105 0.4312 4.1314947344698905E-01
2L_11274155_SNP A T 0.2886 43 106 0.06864 6.0565408039113908E-02
2L_11274177_SNP G C 0.2922 45 109 0.08219 7.0433751817368356E-02
2L_11274389_SNP T G 0.1783 28 129 0.1619 1.4898668013137573E-01
2L_11274496_SNP G A 0.1923 30 126 0.07774 6.7913988916829315E-02
2L_11274500_SNP C T 0.1975 31 126 0.07315 6.4466538336319185E-02
2L_11274519_SNP T C 0.1923 30 126 0.07744 6.7624939873507248E-02
2L_11274527_SNP G T 0.1987 31 125 0.07224 6.2810573933789957E-02
2L_11274621_SNP A G 0.1053 16 136 0.7902 7.8043793663693517E-01
2L_11274646_SNP T G 0.0679 11 151 0.7063 7.0190970365386884E-01
2L_11274699_SNP A T 0.3775 57 94 0.8115 8.0338290804859325E-01
2L_11274768_SNP T C 0.4408 67 85 0.9172 9.1395007510093618E-01
2L_11274905_SNP C A 0.3684 56 96 0.8847 8.7972606668369968E-01
2L_11274964_SNP A T 0.2715 41 110 0.7223 7.0969250193470979E-01
2L_11274966_SNP G A 0.08642 14 148 0.9958 9.9570703356797663E-01
2L_11275067_SNP C T 0.1053 16 136 0.6988 6.8617389930110173E-01
2L_11275204_SNP T A 0.1465 23 134 0.9084 9.0573070391509836E-01
2L_11275310_SNP T C 0.1258 19 132 0.8623 8.5586046788132331E-01
2L_11275400_SNP G A 0.2368 36 116 0.5123 4.9427689624589044E-01
2L_11275585_SNP G C 0.06667 11 154 0.4326 4.2912121256424907E-01
2L_11275678_SNP A C 0.05063 8 150 0.2361 2.2967493974958830E-01
2L_11275752_SNP A G 0.2876 44 109 0.2375 2.1807253418548223E-01
2L_11275793_SNP A G 0.3333 51 102 0.7607 7.5155694038852483E-01
2L_11276066_SNP G A 0.4605 70 82 0.5306 5.1153029612882017E-01
2L_11276119_SNP C T 0.4631 69 80 0.7098 6.9542919395772151E-01
2L_11276160_SNP G A 0.4834 73 78 0.6198 6.0235631415036517E-01
2L_11276336_SNP G T 0.1039 16 138 0.3094 2.9321942334155882E-01
2L_11276472_SNP T A 0.1203 19 139 0.3306 3.1916003772180024E-01
2L_11276484_SNP C A 0.2115 33 123 0.4131 3.9952953939763658E-01
2L_11276518_SNP C A 0.4698 70 79 0.6175 5.9945929038082602E-01
2L_11276558_SNP C G 0.2179 34 122 0.8748 8.7105182293179317E-01
2L_11276732_SNP A C 0.4698 70 79 0.9375 9.3402916569362326E-01
2L_11276741_SNP A G 0.4698 70 79 0.7302 7.2108797726705931E-01
2L_11276809_SNP G A 0.05521 9 154 0.1438 1.3847967350956958E-01
2L_11276810_SNP T A 0.3356 49 97 0.342 3.1969103619234118E-01
2L_11277218_SNP T C 0.1554 23 125 0.3745 3.4886239620962967E-01
2L_11277246_SNP C G 0.1699 26 127 0.5736 5.5991205250309117E-01
2L_11277267_SNP C T 0.1484 23 132 0.4903 4.7575578649631722E-01
2L_11277272_SNP T G 0.2797 40 103 0.5077 4.7975040145494807E-01
2L_11277308_SNP T C 0.4247 62 84 0.6725 6.5293043441578069E-01
2L_11277639_SNP T C 0.2431 35 109 0.9828 9.8183146440994506E-01
2L_11277649_SNP C T 0.2361 34 110 0.826 8.1474303509702639E-01
2L_11277661_SNP A C 0.2378 34 109 0.8052 7.9234464556247186E-01
2L_11277676_SNP T A 0.2308 33 110 0.806 7.9288855795284607E-01
2L_11277684_SNP G A 0.2308 33 110 0.806 7.9288855795284607E-01
2L_11277771_SNP A G 0.05 8 152 0.5766 5.6890350631638686E-01
2L_11277773_SNP G T 0.2581 40 115 0.6818 6.7188054738718961E-01
2L_11277775_SNP T C 0.2581 40 115 0.6818 6.7188054738718961E-01
2L_11277803_SNP T C 0.2516 39 116 0.6649 6.5462350890668253E-01
2L_11277910_DEL T TCTAAAT 0.05096 8 149 0.5088 4.9890476183114818E-01
2L_11277921_SNP T A 0.0625 10 150 0.8518 8.4870827114364533E-01
2L_11277947_SNP C T 0.4533 68 82 0.945 9.4197240070194121E-01
2L_11277985_SNP T A 0.457 69 82 0.8863 8.8082193844667200E-01
2L_11278181_SNP A C 0.4701 63 71 0.8934 8.8225982973742423E-01
2L_11278514_SNP A G 0.4733 71 79 0.7739 7.6203798015629753E-01
2L_11279320_SNP A G 0.08228 13 145 0.9751 9.7460065907060156E-01
2L_11279418_SNP C A 0.4467 67 83 0.9564 9.5456387067759629E-01
2L_11279448_SNP A G 0.4467 67 83 0.9976 9.9755294101795178E-01
2L_11279606_SNP T C 0.08917 14 143 0.7038 6.9715773522082081E-01
2L_11279697_SNP C G 0.1364 21 133 0.8494 8.4434229071111044E-01
2L_11279739_SNP T C 0.1 15 135 0.8195 8.0988475564496909E-01
2L_11279747_SNP A G 0.25 37 111 0.83 8.2029445329827622E-01
2L_11279957_SNP C A 0.09375 15 145 0.5894 5.8128553259803650E-01
2L_11279970_SNP C T 0.08974 14 142 0.5104 4.9791693860888842E-01
2L_11279971_SNP A C 0.09554 15 142 0.5904 5.8049157426551368E-01
2L_11280005_SNP A T 0.06803 10 137 0.4005 3.7905015358454275E-01
2L_11280190_SNP G A 0.07407 12 150 0.7266 7.2219953916309754E-01
2L_11280196_SNP G A 0.2293 36 121 0.9901 9.8991016374525831E-01
2L_11280206_SNP G T 0.2229 35 122 0.9968 9.9671112420469687E-01
2L_11280328_SNP G A 0.2051 32 124 0.8554 8.5059821819050507E-01
2L_11280398_SNP C G 0.05 8 152 0.4794 4.7227082422894007E-01
2L_11280405_SNP T G 0.1494 23 131 0.6332 6.2092188665797798E-01
2L_11280449_SNP G A 0.4248 65 88 0.8961 8.9196982488972854E-01
2L_11280497_SNP G T 0.4183 64 89 0.9019 8.9873712967292008E-01
2L_11280590_SNP C T 0.4808 75 81 0.7461 7.3773979679957125E-01
2L_11280594_SNP T A 0.4744 74 82 0.8441 8.3893803592907024E-01
2L_11280631_SNP T C 0.1274 20 137 0.4126 3.9951346223167061E-01
2L_11280634_SNP T C 0.1384 22 137 0.9765 9.7592411247640698E-01
2L_11280765_SNP T C 0.08861 14 144 0.9203 9.1812487034836088E-01
2L_11280828_SNP G A 0.05031 8 151 0.8977 8.9510379498387727E-01
2L_11280858_SNP T C 0.4497 67 82 0.9766 9.7546788109699178E-01
2L_11280927_SNP A C 0.05031 8 151 0.7316 7.2488470654360238E-01
2L_11281042_SNP T A 0.121 19 138 0.4829 4.7446419009307728E-01
2L_11281052_SNP T G 0.1871 29 126 0.8231 8.1674752967346442E-01
2L_11281070_SNP G T 0.1923 30 126 0.7505 7.4234534637745386E-01
2L_11281161_SNP T C 0.1176 18 135 0.4242 4.0515268460265819E-01
2L_11281680_SNP G C 0.0625 10 150 0.02811 2.4662316484910470E-02
2L_11281753_SNP C T 0.09816 16 147 0.5226 5.1729839333467487E-01
2L_11281755_SNP G A 0.09434 15 144 0.5314 5.2261418251608571E-01
2L_11281793_SNP T C 0.1486 22 126 0.2217 1.9547450915567155E-01
2L_11281854_SNP G C 0.08497 13 140 0.3878 3.7047412197178786E-01
2L_11281873_SNP A T 0.09259 15 147 0.3932 3.8671972016473444E-01
2L_11281970_DEL T AGTTTATATTTCATGTCG 0.05161 8 147 0.2386 2.2498657597062488E-01
2L_11281989_SNP G C 0.09259 15 147 0.4806 4.7372911345411828E-01
2L_11281992_SNP G A 0.09259 15 147 0.4806 4.7372911345411828E-01
2L_11281996_SNP A G 0.08861 14 144 0.4612 4.5236726142675654E-01
2L_11281997_DEL T TTTGTTGA 0.09317 15 146 0.477 4.6886338335075151E-01
2L_11282039_SNP A T 0.09259 15 147 0.5716 5.6565474660563742E-01
2L_11282053_DEL A AA 0.09816 16 147 0.5226 5.1729839333467487E-01
2L_11282083_SNP A G 0.09877 16 146 0.535 5.2917209805916898E-01
2L_11282086_SNP A G 0.08696 14 147 0.7091 7.2130937048495047E-01
2L_11282138_SNP C G 0.09816 16 147 0.5226 5.1729839333467487E-01
2L_11282139_SNP T C 0.075 12 148 0.8941 8.9215458924680346E-01
2L_11282168_SNP A G 0.09816 16 147 0.5226 5.1729839333467487E-01
2L_11282176_SNP G A 0.1274 20 137 0.8132 8.0788799214531681E-01
2L_11282212_SNP G T 0.2938 47 113 0.9059 9.0386129289984873E-01
2L_11282411_SNP A G 0.1088 16 131 0.8425 8.3285633011792737E-01
2L_11282413_SNP T A 0.075 12 148 0.8829 8.8067315623741282E-01
2L_11282417_SNP T C 0.1027 15 131 0.8007 7.8784199980243974E-01
2L_11282567_SNP C T 0.102 15 132 0.7962 7.8394095175222733E-01
2L_11282600_SNP G A 0.1141 17 132 0.7884 7.7693029173038208E-01
2L_11282615_SNP C T 0.12 18 132 0.9428 9.3966155753091063E-01
2L_11282675_SNP C A 0.4026 62 92 0.9624 9.6091989318634696E-01
2L_11282852_SNP T C 0.2994 47 110 0.9859 9.8547732447460856E-01
2L_11282910_SNP C T 0.2405 38 120 0.8874 8.8532170419391343E-01
2L_11282954_SNP C T 0.4527 67 81 0.8916 8.8543969488090302E-01
2L_11282960_SNP G T 0.4452 65 81 0.7574 7.4420626225608655E-01
2L_11283008_SNP G A 0.09934 15 136 0.828 8.1934468547379602E-01
2L_11283182_SNP A G 0.4414 64 81 0.8393 8.2874168392162473E-01
2L_11283188_SNP C T 0.4521 66 80 0.91 9.0438191398630741E-01
2L_11283196_SNP A T 0.08125 13 147 0.9915 9.9139196549970843E-01
2L_11283236_SNP A C 0.449 66 81 0.8774 8.6996154696790640E-01
2L_11283296_SNP G A 0.4698 70 79 0.8683 8.6155337292516376E-01
2L_11283380_SNP G A 0.4575 70 83 0.8705 8.6477132316122496E-01
2L_11283425_SNP G T 0.1006 16 143 0.7327 7.3021681984977893E-01
2L_11283467_SNP C T 0.4533 68 82 0.7267 7.1384156614127636E-01
2L_11283581_SNP C T 0.457 69 82 0.792 7.8202477885002319E-01
2L_11283781_SNP C T 0.1429 21 126 0.954 9.5103615549250609E-01
2L_11284013_SNP C G 0.1837 27 120 0.4106 3.8064546316783743E-01
2L_11284090_SNP C G 0.4295 64 85 0.711 6.9655509157501916E-01
2L_11284133_SNP G C 0.1701 25 122 0.4464 4.1742508145090884E-01
2L_11284135_SNP A T 0.4305 65 86 0.6602 6.4514318223410594E-01
2L_11284227_SNP C G 0.4362 65 84 0.4772 4.5650167050935675E-01
2L_11284369_SNP T A 0.075 12 148 0.717 7.1183528260195672E-01
2L_11284414_SNP T A 0.06918 11 148 0.8754 8.7382513316714139E-01
2L_11284454_SNP A G 0.06918 11 148 0.2909 2.8008331250131147E-01
2L_11284628_SNP T C 0.09655 14 131 0.9664 9.6458646738520104E-01
2L_11284735_SNP G C 0.2973 44 104 0.8448 8.3624941341197934E-01
2L_11284738_SNP G A 0.2973 44 104 0.6826 6.6839303686868179E-01
2L_11284741_SNP A G 0.302 45 104 0.8286 8.1979333844135671E-01
2L_11284749_INS TA G 0.302 45 104 0.8286 8.1979333844135671E-01
2L_11284753_SNP T G 0.1258 20 139 0.3452 3.3462819651910003E-01
2L_11284764_SNP A T 0.1125 18 142 0.9351 9.3365559903313700E-01
2L_11284797_SNP T A 0.3673 54 93 0.4577 4.3082692053721261E-01
2L_11284808_SNP G T 0.3655 53 92 0.4525 4.2253230504995221E-01
2L_11284828_SNP C T 0.1333 20 130 0.9007 8.9542637194632424E-01
2L_11284846_INS TCTAGACTATTTTTTT T 0.1103 16 129 0.7283 7.1161113422389310E-01
2L_11284874_SNP T A 0.4497 67 82 0.4063 3.8116977833725252E-01
2L_11284905_SNP C G 0.1266 20 138 0.8698 8.6639713082848069E-01
2L_11285028_SNP T C 0.4676 65 74 0.1471 1.1849243606377957E-01
2L_11285159_SNP C T 0.1013 16 142 0.8138 8.0951381977342551E-01
2L_11285169_SNP T G 0.1795 28 128 0.06719 6.1102044525145109E-02
2L_11285184_SNP C G 0.1242 19 134 0.6748 6.6646093096619530E-01
2L_11285280_SNP T C 0.4521 66 80 0.07457 5.8806520374969563E-02
2L_11285379_SNP T G 0.4315 63 83 0.1782 1.5773780777873725E-01
2L_11285394_SNP A G 0.1656 26 131 0.6341 6.2390761441131493E-01
2L_11285467_SNP T C 0.1899 30 128 0.03287 2.8324577296922795E-02
2L_11285567_SNP T C 0.3451 49 93 0.1217 9.6486162676826415E-02
2L_11285957_SNP T G 0.0625 10 150 0.3256 3.1643011365774398E-01
2L_11286082_SNP A C 0.4762 70 77 0.8953 8.8891306892756461E-01
2L_11286083_SNP T C 0.1069 17 142 0.3005 2.9002965696459748E-01
2L_11286092_SNP G A 0.1069 17 142 0.3005 2.9002965696459748E-01
2L_11286156_SNP G A 0.4097 59 85 0.4641 4.3354303828016050E-01
2L_11286171_SNP A T 0.1083 17 140 0.3168 3.0473311886099053E-01
2L_11286172_DEL A AT 0.4178 61 85 0.3985 3.6885585533968890E-01
2L_11286188_SNP T A 0.1104 17 137 0.3137 2.9776329017304204E-01
2L_11286210_SNP G A 0.4029 56 83 0.3409 3.0294372456365870E-01
2L_11286223_SNP A G 0.3971 54 82 0.2793 2.3538783204979230E-01
2L_11286251_SNP A T 0.4126 59 84 0.5495 5.3176703815070980E-01
2L_11286277_SNP A C 0.411 60 86 0.4025 3.8497133471923617E-01
2L_11286305_SNP A T 0.2171 33 119 0.9791 9.7828059878710694E-01
2L_11286320_SNP A T 0.4266 61 82 0.5727 5.4922621089274704E-01
2L_11286322_SNP T A 0.4266 61 82 0.6684 6.4575582375002494E-01
2L_11286635_SNP G C 0.08805 14 145 0.5347 5.2540704790898562E-01
2L_11286683_DEL C GGA 0.08163 12 135 0.6443 6.2555391617391054E-01
2L_11286823_SNP T A 0.4726 69 77 0.262 2.3834420934698508E-01
2L_11286932_SNP C T 0.3706 53 90 0.8524 8.4253453853499294E-01
2L_11287045_SNP C T 0.36 54 96 0.2982 2.7491666058999076E-01
2L_11287105_SNP C A 0.3077 48 108 0.2276 2.1462221143901672E-01
2L_11287108_SNP T A 0.3141 49 107 0.1742 1.6003113462511065E-01
2L_11287143_SNP A G 0.09259 15 147 0.169 1.6197939937622097E-01
2L_11287144_SNP T C 0.09259 15 147 0.169 1.6197939937622097E-01
2L_11287213_SNP T C 0.4069 59 86 0.1038 8.6049590240122820E-02
2L_11287230_SNP T A 0.09494 15 143 0.4315 4.2101606342847220E-01
2L_11287234_SNP T A 0.09434 15 144 0.4338 4.2474487722801879E-01
2L_11287236_SNP T C 0.07947 12 139 0.4061 3.8265673107354370E-01
2L_11287247_SNP T G 0.09677 15 140 0.3411 3.4655919494685816E-01
2L_11287250_SNP A T 0.08974 14 142 0.4713 4.7908086565082209E-01
2L_11287267_INS CATT C 0.1918 28 118 0.6273 6.0402016905216338E-01
2L_11287269_SNP G A 0.1892 28 120 0.6218 6.0080413825224976E-01
2L_11287303_SNP G C 0.1141 17 132 0.2549 2.3435867429286983E-01
2L_11287345_SNP A T 0.1888 27 116 0.8834 8.7675424383157641E-01
2L_11287369_DEL A AAG 0.2517 36 107 0.3798 3.4920483283567194E-01
2L_11287397_SNP G A 0.471 65 73 0.8291 8.1632083071605710E-01
2L_11287440_INS AA A 0.4091 54 78 0.317 2.7204706674642565E-01
2L_11288054_SNP A T 0.0559 9 152 0.5607 5.5417920876820959E-01
2L_11288113_INS AT G 0.1218 19 137 0.104 9.8529414543683913E-02
2L_11288131_SNP T C 0.3493 51 95 0.4079 3.7891042968297273E-01
2L_11288162_DEL A AATA 0.2611 41 116 0.3854 3.7066246160526606E-01
2L_11288197_SNP A G 0.2611 41 116 0.3854 3.7066246160526606E-01
2L_11288199_SNP C A 0.2564 40 116 0.4376 4.2262734012671177E-01
2L_11288209_SNP G T 0.2611 41 116 0.3854 3.7066246160526606E-01
2L_11288213_SNP T A 0.2662 41 113 0.4016 3.8348115860877008E-01
2L_11288216_SNP T A 0.1266 20 138 0.2378 2.2666630465506854E-01
2L_11288236_DEL A GG 0.1173 19 143 0.7167 7.1254989453665218E-01
2L_11288242_DEL T TGTACATTTTTTCT 0.121 19 138 0.2862 2.7381919995254145E-01
2L_11288243_SNP T G 0.1278 17 116 0.8362 8.2608951323704183E-01
2L_11288248_SNP C T 0.1397 19 117 0.8785 8.7160217315723487E-01
2L_11288249_SNP A T 0.1397 19 117 0.8785 8.7160217315723487E-01
2L_11288275_SNP C T 0.1013 16 142 0.5134 5.1210249856352086E-01
2L_11288288_SNP A T 0.2564 40 116 0.4337 4.1881840175738727E-01
2L_11288289_SNP C A 0.118 19 142 0.6927 6.8844315467599504E-01
2L_11288293_SNP G A 0.1118 18 143 0.5936 5.8741782396452025E-01
2L_11288294_SNP G T 0.1173 19 143 0.7167 7.1254989453665218E-01
2L_11288345_SNP A T 0.1187 19 141 0.7337 7.2832088615994728E-01
2L_11288353_SNP A G 0.36 54 96 0.2832 2.5966606962802330E-01
2L_11288361_SNP T C 0.1321 21 138 0.1654 1.5501010608591703E-01
2L_11288419_SNP G A 0.1076 17 141 0.6797 6.7252034610310241E-01
2L_11288437_SNP A G 0.3974 60 91 0.1315 1.1279465018860568E-01
2L_11288498_SNP G C 0.3816 58 94 0.07925 6.6846774979144027E-02
2L_11288559_SNP T C 0.3311 49 99 0.1059 8.8471784863671021E-02
2L_11288730_SNP G A 0.4759 69 76 0.5382 5.1119715325550930E-01
2L_11288807_SNP T C 0.4521 66 80 0.992 9.9155075230879075E-01
2L_11288834_SNP C T 0.4094 61 88 0.9319 9.2872422101387653E-01
2L_11289048_SNP A C 0.08228 13 145 0.5013 4.9231141650743893E-01
2L_11289054_SNP G T 0.08108 12 136 0.3528 3.2840795245559040E-01
2L_11289090_SNP T G 0.08228 13 145 0.6299 6.2139717913142700E-01
2L_11289105_SNP C G 0.07643 12 145 0.2852 2.7227132644864804E-01
2L_11289118_SNP T C 0.3493 51 95 0.5295 5.0343857844643991E-01
2L_11289151_SNP A G 0.05696 9 149 0.0552 4.9652529659405184E-02
2L_11289225_SNP C T 0.2609 36 102 0.3537 3.3459859117956392E-01
2L_11289292_SNP G T 0.09396 14 135 0.7457 7.3162056512608398E-01
2L_11289327_SNP G A 0.383 54 87 0.8179 8.0435244843122389E-01
2L_11289369_SNP G T 0.4865 72 76 0.6406 6.2293920873108011E-01
2L_11289424_SNP T A 0.1623 25 129 0.6978 6.8619371634867443E-01
2L_11289466_SNP T C 0.1484 23 132 0.9581 9.5650624787298089E-01
2L_11289491_SNP A G 0.4932 73 75 0.5912 5.7058953037461813E-01
2L_11289510_SNP T C 0.3072 47 106 0.5911 5.7478028992870867E-01
2L_11289512_SNP T C 0.4595 68 80 0.6998 6.8287598220908419E-01
2L_11289516_SNP G A 0.4932 73 75 0.5412 5.1990684367694429E-01
2L_11289605_SNP G C 0.3649 54 94 0.9544 9.5244799832660154E-01
2L_11289726_SNP T C 0.137 20 126 0.9185 9.1448270766052320E-01
2L_11289978_SNP T C 0.4733 71 79 0.5044 4.9174675538366419E-01
2L_11289992_SNP C A 0.4698 70 79 0.648 6.3181053057126735E-01
2L_11290056_DEL G GGTGGTGGCTGGGT 0.131 19 126 0.7722 7.5997773707545369E-01
2L_11290083_DEL G GGAGG 0.137 20 126 0.3733 3.5217821783920922E-01
2L_11290392_SNP G C 0.4474 68 84 0.4204 3.9923255392359658E-01
2L_11290425_SNP A T 0.4748 66 73 0.4573 4.3959799941772204E-01
2L_11290427_SNP G T 0.4429 62 78 0.5397 5.1913895565381485E-01
2L_11290438_SNP C T 0.4507 64 78 0.8046 7.9205410323510594E-01
2L_11290443_SNP A C 0.4238 64 87 0.5015 4.8402709831247603E-01
2L_11290465_SNP C T 0.2258 35 120 0.6792 6.6822290787952698E-01
2L_11290470_SNP T A 0.1529 24 133 0.7626 7.5573114862399093E-01
2L_11290479_SNP T A 0.2778 40 104 0.8575 8.4777451668487891E-01
2L_11290486_SNP A T 0.2808 41 105 0.7839 7.7031637796605656E-01
2L_11290576_SNP G C 0.1296 21 141 0.6542 6.4876796952992954E-01
2L_11290588_SNP T C 0.1097 17 138 0.9169 9.1405275301693245E-01
2L_11290612_SNP C A 0.1203 19 139 0.9287 9.2673843349214546E-01
2L_11290625_SNP T C 0.1519 24 134 0.8603 8.5648759665807672E-01
2L_11290655_SNP G A 0.05556 9 153 0.9976 9.9761442066037564E-01
2L_11290686_SNP G A 0.1887 30 129 0.5306 5.2038633434345449E-01
2L_11290745_SNP G A 0.05556 9 153 0.8815 8.7982358878434608E-01
2L_11290946_SNP A C 0.1509 24 135 0.7184 7.1229952341271319E-01
2L_11291163_SNP T A 0.05556 9 153 0.924 9.2335107239623204E-01
2L_11291224_SNP T C 0.05556 9 153 0.8725 8.7050825057704873E-01
2L_11291266_SNP G T 0.08075 13 148 0.8621 8.5933073073452515E-01
2L_11291320_SNP A G 0.2 31 124 0.7849 7.7785941226150745E-01
2L_11291331_SNP T G 0.4667 70 80 0.5378 5.1660424099772073E-01
2L_11291351_SNP A G 0.08333 13 143 0.7667 7.5858699919326034E-01
2L_11291358_SNP G A 0.07051 11 145 0.7916 7.8546447546376175E-01
2L_11291370_SNP T A 0.06962 11 147 0.6157 6.0545263712592945E-01
2L_11291397_SNP A G 0.06875 11 149 0.7428 7.4054871558493007E-01
2L_11291406_SNP A C 0.4863 71 75 0.4929 4.6865832012449249E-01
2L_11291590_DEL G GGTTACCG 0.06962 11 147 0.8856 8.8248290936895835E-01
2L_11291686_SNP G C 0.1824 27 121 0.7834 7.7236351131222403E-01
2L_11291703_SNP G A 0.1795 28 128 0.3119 2.9810329034135685E-01
2L_11291714_SNP G A 0.09459 14 134 0.7446 7.3050760842475748E-01
2L_11291858_SNP T G 0.2115 33 123 0.9252 9.2476672259373516E-01
2L_11291862_SNP A C 0.277 41 107 0.3531 3.2847692247758853E-01
2L_11291929_INS AA A 0.3309 45 91 0.3293 2.9059037802612675E-01
2L_11291954_SNP A G 0.2517 37 110 0.9517 9.5236221608994165E-01
2L_11292363_SNP A G 0.2905 43 105 0.9945 9.9421087515637696E-01
2L_11292394_INS AG A 0.3493 51 95 0.4459 4.1644663116439329E-01
2L_11292429_DEL AGCAAAATATTACAATGATATATAAGGTCA G 0.3506 54 100 0.08039 6.9298961934070577E-02
2L_11292461_SNP A T 0.3099 44 98 0.09098 6.8494078970898098E-02
2L_11292464_SNP G C 0.2256 37 127 0.4766 4.7191847463771264E-01
2L_11292500_SNP C A 0.2125 34 126 0.4114 4.0144760762591070E-01
2L_11292501_SNP A G 0.216 35 127 0.408 4.0047803191743891E-01
2L_11292511_SNP G T 0.09396 14 135 0.3342 3.0916242135171645E-01
2L_11292512_INS AGC A 0.2138 34 125 0.4389 4.3227202008505350E-01
2L_11292516_SNP T C 0.2152 34 124 0.4707 4.6537772480585482E-01
2L_11292518_SNP T G 0.2152 34 124 0.4707 4.6537772480585482E-01
2L_11292520_INS AGA T 0.2166 34 123 0.4777 4.7103445729415494E-01
2L_11292523_SNP C G 0.2051 32 124 0.9604 9.6334907784869928E-01
2L_11292524_SNP A G 0.2166 34 123 0.4777 4.7103445729415494E-01
2L_11292530_INS TTA C 0.2166 34 123 0.4777 4.7103445729415494E-01
2L_11292533_SNP A T 0.2102 33 124 0.5055 4.9923122258973540E-01
2L_11292535_SNP T G 0.2102 33 124 0.8135 8.2795033249696115E-01
2L_11292536_SNP T C 0.2152 34 124 0.4867 4.8125836572346625E-01
2L_11292539_INS TA T 0.2102 33 124 0.5055 4.9923122258973540E-01
2L_11292541_SNP T A 0.2 31 124 0.5344 5.2678611870109449E-01
2L_11292543_SNP G C 0.2 31 124 0.4785 4.7027541005406825E-01
2L_11292547_INS TAGTCTGT T 0.2102 33 124 0.5055 4.9923122258973540E-01
2L_11292553_MNP GACCCT TGTTTA 0.205 33 128 0.4165 4.0779630943924838E-01
2L_11292560_SNP G C 0.2112 34 127 0.4671 4.5860527290026787E-01
2L_11292566_SNP C G 0.2013 32 127 0.7127 7.0826689410630428E-01
2L_11292567_SNP C T 0.2986 43 101 0.08283 6.5043706025058642E-02
2L_11292569_SNP G T 0.2075 33 126 0.362 3.5169773032340557E-01
2L_11292578_INS GGGTCTTTGG G 0.216 35 127 0.5365 5.3096384393840479E-01
2L_11292579_SNP A T 0.4558 67 80 0.0852 6.8150244797264947E-02
2L_11292590_SNP G T 0.07643 12 145 0.9678 9.6683796447131443E-01
2L_11292601_SNP A G 0.09333 14 136 0.3397 3.1592063054937836E-01
2L_11292608_SNP A C 0.08844 13 134 0.5655 5.4979842387999267E-01
2L_11292657_SNP C G 0.08725 13 136 0.2437 2.1921493476543952E-01
2L_11292659_DEL A ACTTTTG 0.07432 11 137 0.2296 2.0557836279805064E-01
2L_11292668_SNP T C 0.4621 67 78 0.7148 7.0123726115517271E-01
2L_11292670_SNP G T 0.4345 63 82 0.8653 8.5873811095399244E-01
2L_11292676_SNP C A 0.4052 62 91 0.4802 4.6347346429012393E-01
2L_11292687_SNP C G 0.4167 65 91 0.3893 3.7359064264273545E-01
2L_11292707_SNP T A 0.07742 12 143 0.9937 9.9344363695775784E-01
2L_11292708_SNP A G 0.4067 61 89 0.7201 7.0659744423974946E-01
2L_11292746_SNP C T 0.1918 28 118 0.4836 4.5464050416877166E-01
2L_11292759_SNP T C 0.2125 34 126 0.1751 1.6609640522177760E-01
2L_11292761_SNP T G 0.1769 26 121 0.5448 5.1948749611689538E-01
2L_11292882_SNP G A 0.1731 27 129 0.1677 1.5421254446054256E-01
2L_11292898_SNP A T 0.3158 48 104 0.2654 2.4456221400723355E-01
2L_11292906_SNP T C 0.483 71 76 0.3761 3.5071681826081913E-01
2L_11292954_SNP A G 0.2692 42 114 0.8705 8.6598347787975916E-01
2L_11292978_INS CATAA T 0.1491 24 137 0.941 9.3980260783239866E-01
2L_11293016_SNP C T 0.2692 42 114 0.9511 9.4989937449940476E-01
2L_11293017_DEL T TTA 0.1727 24 115 0.7576 7.3845061116002131E-01
2L_11293040_SNP T A 0.1892 28 120 0.9597 9.5765863867881829E-01
2L_11293227_SNP A G 0.05556 9 153 0.1061 1.0162689216392440E-01
2L_11293434_SNP T A 0.1341 22 142 0.468 4.6322098577730608E-01
2L_11293469_SNP G C 0.2434 37 115 0.6249 6.1531401498815352E-01
2L_11293500_SNP A G 0.415 61 86 0.05764 4.3876021664509796E-02
2L_11293586_SNP A T 0.1973 29 118 0.715 6.9848845568133766E-01
2L_11293689_SNP C A 0.3267 49 101 0.2369 2.1887483907533589E-01
2L_11293700_SNP T C 0.4354 64 83 0.61 5.8824385249183841E-01
2L_11293706_SNP C G 0.3267 49 101 0.5195 4.9844713125316553E-01
2L_11293712_SNP C G 0.2667 40 110 0.1359 1.1651373577880053E-01
2L_11293725_SNP A T 0.2759 40 105 0.2524 2.2546248645552303E-01
2L_11293745_SNP G A 0.06135 10 153 0.3113 3.0503026562679714E-01
2L_11293762_SNP C G 0.1169 18 136 0.829 8.2251833256629825E-01
2L_11293766_SNP G A 0.05096 8 149 0.866 8.6224435702054525E-01
2L_11293773_SNP C G 0.06849 10 136 0.9536 9.5103229566296599E-01
2L_11293790_SNP T C 0.05556 8 136 0.8723 8.6514551349368252E-01
2L_11293796_SNP T A 0.2899 40 98 0.8007 7.8730527844729103E-01
2L_11293810_SNP T A 0.36 54 96 0.3918 3.8222093322580297E-01
2L_11293814_SNP A T 0.3309 45 91 0.2288 1.9280522402769151E-01
2L_11293881_SNP T A 0.05031 8 151 0.587 5.7760358664358569E-01
2L_11293914_SNP C T 0.48 72 78 0.9094 9.0489298998536460E-01
2L_11293944_DEL A ACATA 0.1625 26 134 0.4115 4.0779617425197223E-01
2L_11293988_SNP G T 0.07051 11 145 0.7752 7.6809491158117837E-01
2L_11293996_SNP G A 0.1739 28 133 0.2112 2.0353032256351433E-01
2L_11294022_SNP T G 0.2115 33 123 0.6639 6.5352101460456136E-01
2L_11294166_SNP G C 0.05031 8 151 0.9133 9.1211892541062700E-01
2L_11294171_SNP C G 0.3946 58 89 0.0803 6.2990501781147096E-02
2L_11294227_SNP T C 0.2468 38 116 0.2723 2.5300704368546456E-01
2L_11294250_SNP C A 0.3566 51 92 0.3195 2.8531390497045672E-01
2L_11294354_SNP A G 0.07595 12 146 0.0123 1.0340771517532987E-02
2L_11294425_DEL T TCAGT 0.4748 66 73 0.4403 4.1053927190477546E-01
2L_11294529_DEL T TT 0.2914 44 107 0.1958 1.7476337821049370E-01
2L_11294537_SNP A G 0.4 58 87 0.4422 4.1279358899440111E-01
2L_11294621_SNP G C 0.2138 31 114 0.3401 3.0824781570242010E-01
2L_11294663_SNP A T 0.1595 26 137 0.9273 9.2639019838914805E-01
2L_11294683_SNP G C 0.2467 37 113 0.1176 9.8889270308868515E-02
2L_11294687_SNP C T 0.4872 76 80 0.01894 1.5173631820436153E-02
2L_11294690_SNP A G 0.3097 48 107 0.01091 8.2592721515666826E-03
2L_11294738_SNP A G 0.3933 59 91 0.02179 1.6048871187521380E-02
2L_11294755_SNP A G 0.1481 24 138 0.9136 9.1217098829272025E-01
2L_11294759_DEL A ACTTAATAACTTTTTCCAACAA 0.3197 47 100 0.4463 4.5312283139232645E-01
2L_11294809_SNP G A 0.05625 9 151 0.605 5.9679526867907384E-01
2L_11294813_SNP A T 0.4459 66 82 0.2412 2.1535541652055634E-01
2L_11294834_SNP T A 0.3399 52 101 0.2095 1.9150466121320486E-01
2L_11294855_SNP G A 0.3425 50 96 0.2614 2.3365258884724371E-01
2L_11294931_SNP G A 0.1824 29 130 0.7197 7.1287447468680776E-01
2L_11294938_SNP A G 0.3553 54 98 0.2985 2.7616468057504517E-01
```
