## Supplementary material for "Roles of *PKCdelta* in Photoperiod and Circadian Regulations in *Drosophila melanogaster*": File S2 (part 17 of 121)

```
2L_11295014_SNP A T 0.2273 35 119 0.4433 4.2773806607550990E-01
2L_11295022_SNP T C 0.4133 62 88 0.6473 6.3322020859632877E-01
2L_11295162_SNP A T 0.4306 62 82 0.6891 6.7476340742564034E-01
2L_11295209_SNP A T 0.06875 11 149 0.2548 2.4586763829783376E-01
2L_11295221_SNP T C 0.1288 21 142 0.4838 4.7773654675323707E-01
2L_11295223_SNP T C 0.4895 70 73 0.678 6.5587528677907914E-01
2L_11295235_SNP A C 0.2081 31 118 0.886 8.8261953169257490E-01
2L_11295236_SNP A C 0.09375 15 145 0.148 1.4078339916806537E-01
2L_11295239_SNP C A 0.22 33 117 0.7338 7.2026417071304583E-01
2L_11295247_SNP G C 0.2208 34 120 0.7621 7.5254922390964096E-01
2L_11295370_SNP T C 0.1342 20 129 0.4454 4.2297730281128920E-01
2L_11295403_SNP A G 0.2876 44 109 0.5421 5.2633570940268382E-01
2L_11295413_SNP C A 0.3841 58 93 0.3462 3.2287735268848738E-01
2L_11295518_SNP C T 0.415 61 86 0.1802 1.5932221367129829E-01
2L_11295537_SNP C T 0.1402 23 141 0.3926 3.8760323217320458E-01
2L_11295562_SNP C T 0.1463 24 140 0.3208 3.1561471501149818E-01
2L_11295577_SNP A G 0.4636 70 81 0.7136 7.0066848334870224E-01
2L_11295617_DEL G GCCTAAG 0.3072 47 106 0.7104 6.9970239355718089E-01
2L_11295639_SNP C T 0.3125 45 99 0.68 6.6613173533483727E-01
2L_11295662_SNP C T 0.3867 58 92 0.355 3.3111679598990140E-01
2L_11295746_INS G GG 0.3643 51 89 0.9032 9.0334961361321808E-01
2L_11295797_SNP T A 0.1835 29 129 0.4884 4.7877852983998570E-01
2L_11295802_SNP C T 0.08725 13 136 0.7518 7.4163524879286902E-01
2L_11295911_SNP C A 0.2292 33 111 0.04389 3.3403286078060951E-02
2L_11296002_SNP G A 0.06289 10 149 0.2084 1.9868622211958253E-01
2L_11296064_SNP A C 0.1242 20 141 0.9821 9.8189173104140559E-01
2L_11296118_SNP A C 0.05195 8 146 0.04717 3.9298927106364415E-02
2L_11296125_SNP T G 0.05844 9 145 0.052 4.5870054733112398E-02
2L_11296147_SNP T G 0.06289 10 149 0.6672 6.6040406160443088E-01
2L_11296198_SNP A G 0.1176 18 135 0.6437 6.3369543287923036E-01
2L_11296201_SNP G A 0.1242 19 134 0.9616 9.6010028204798170E-01
2L_11296208_SNP C T 0.3442 53 101 0.6583 6.4580242400331000E-01
2L_11296254_SNP G T 0.2797 40 103 0.7263 7.3721557107028302E-01
2L_11296260_INS TAAGGTTTAAG T 0.2697 41 111 0.703 6.9072499130737819E-01
2L_11296262_SNP A T 0.06289 10 149 0.6578 6.4948159972394182E-01
2L_11296274_SNP C G 0.05488 9 155 0.04571 4.3480161556218248E-02
2L_11296279_SNP G T 0.3421 52 100 0.6225 6.0771944711203574E-01
2L_11296284_SNP A G 0.3986 55 83 0.3333 3.2901959472069953E-01
2L_11296287_SNP A T 0.05732 9 148 0.6194 6.0873240422671926E-01
2L_11296288_SNP T G 0.1226 19 136 0.2975 2.8121952390124894E-01
2L_11296289_SNP C G 0.3733 56 94 0.2341 2.1170079198085645E-01
2L_11296294_SNP T C 0.06135 10 153 0.07367 6.9787905513007828E-02
2L_11296297_SNP T A 0.3355 51 101 0.4409 4.2056993146421950E-01
2L_11296298_SNP T C 0.3311 50 101 0.3998 3.7796279479002015E-01
2L_11296306_SNP T C 0.3179 48 103 0.3221 3.0011709109088780E-01
2L_11296324_INS AA A 0.2993 44 103 0.708 6.9268634000887941E-01
2L_11296325_SNP A T 0.302 45 104 0.2424 2.2132357352082221E-01
2L_11296352_SNP G T 0.3067 46 104 0.8419 8.3359757266011303E-01
2L_11296353_SNP A G 0.38 57 93 0.6272 6.1619509658987814E-01
2L_11296357_SNP T G 0.2533 38 112 0.556 5.3623673180181297E-01
2L_11296369_SNP T G 0.07285 11 140 0.2358 2.2512431472699257E-01
2L_11296381_DEL A AA 0.2215 33 116 0.1919 1.7002212248370163E-01
2L_11296448_SNP A G 0.2649 40 111 0.3258 3.0126663834901324E-01
2L_11296449_SNP T A 0.16 24 126 0.8608 8.6388841197293464E-01
2L_11296453_SNP A C 0.1208 18 131 0.3507 3.3085707163954770E-01
2L_11296461_SNP G A 0.1118 17 135 0.05026 4.0884568655329218E-02
2L_11296462_SNP T G 0.09272 14 137 0.03726 2.8428721056265115E-02
2L_11296469_SNP T C 0.09934 15 136 0.3063 2.8444153300138064E-01
2L_11296582_SNP T C 0.118 19 142 0.9096 9.0777730129635692E-01
2L_11296666_SNP T C 0.07097 11 144 0.7113 7.0090993656797540E-01
2L_11296706_SNP C A 0.2416 36 113 0.2844 2.9378527138985977E-01
2L_11296707_SNP A G 0.05229 8 145 0.828 8.2166058719764123E-01
2L_11296747_SNP G A 0.06918 11 148 0.7974 7.9226050669732906E-01
2L_11296751_SNP T A 0.3419 53 102 0.3918 3.7760147983478676E-01
2L_11296769_SNP A C 0.1935 30 125 0.1318 1.1885228171726292E-01
2L_11296791_SNP G A 0.1133 17 133 0.8258 8.1774799531534936E-01
2L_11296799_SNP A G 0.2549 39 114 0.8173 8.1058029378386398E-01
2L_11296806_INS GAATCTAG G 0.08276 12 133 0.5397 5.1763273450241609E-01
2L_11296937_DEL T TT 0.2381 35 112 0.1125 9.5822048716150743E-02
2L_11296939_DEL T CC 0.1242 20 141 0.872 8.6990994259699217E-01
2L_11296956_SNP C T 0.1572 25 134 0.9836 9.8324253819831742E-01
2L_11296974_SNP T A 0.06962 11 147 0.1946 1.8185561862474942E-01
2L_11296993_SNP T A 0.1519 24 134 0.8956 8.9275928845862584E-01
2L_11297005_SNP G A 0.469 68 77 0.2802 2.5153989618212846E-01
2L_11297049_SNP A G 0.3709 56 95 0.8688 8.6213672249424744E-01
2L_11297054_DEL T TAATACTATT 0.3108 46 102 0.8639 8.6753958835608735E-01
2L_11297071_SNP G C 0.1296 21 141 0.6895 6.8515810139073619E-01
2L_11297072_SNP G A 0.3576 54 97 0.8025 7.9296327757021035E-01
2L_11297077_SNP T C 0.05696 9 149 0.6075 5.9702551868764764E-01
2L_11297093_SNP G A 0.3333 51 102 0.9039 8.9991440591375205E-01
2L_11297099_INS T TATTTTTAA 0.36 54 96 0.9411 9.3803449745235079E-01
2L_11297111_SNP A G 0.38 57 93 0.8903 8.8476828893850779E-01
2L_11297133_SNP C T 0.4307 59 78 0.9072 9.0095901555992486E-01
2L_11297143_DEL T TTA 0.3245 49 102 0.929 9.2561377968788627E-01
2L_11297151_SNP C T 0.3356 50 99 0.7681 7.5974486614527714E-01
2L_11297182_SNP C T 0.4545 70 84 0.7121 7.0205632097215698E-01
2L_11297220_SNP T C 0.4834 73 78 0.7496 7.3953679596508892E-01
2L_11297230_SNP T G 0.34 51 99 0.7774 7.6904814066845062E-01
2L_11297349_INS CA C 0.2797 40 103 0.02154 1.5071815269358590E-02
2L_11297376_SNP C A 0.3169 45 97 0.2518 2.2026213410658413E-01
2L_11297381_SNP A C 0.1918 28 118 0.03428 3.7661945334266464E-02
2L_11297386_SNP G A 0.2365 35 113 0.001426 9.7601058264716037E-04
2L_11297454_SNP A G 0.09434 15 144 0.6412 6.3355723259392693E-01
2L_11297483_SNP G A 0.4082 60 87 0.4388 4.1125142200799381E-01
2L_11297522_SNP G A 0.3871 60 95 0.02407 3.5409611478464172E-02
2L_11297540_SNP G A 0.2642 42 117 0.02552 2.2057335676372782E-02
2L_11297783_SNP A G 0.2051 32 124 0.07139 6.2824220555439722E-02
2L_11297785_SNP A G 0.3677 57 98 0.03929 3.2707375414037725E-02
2L_11297788_SNP C A 0.3806 59 96 0.03961 3.3112871991335432E-02
2L_11297802_SNP C A 0.3228 51 107 0.3225 3.0903305834243389E-01
2L_11297855_SNP T G 0.1258 19 132 0.4415 4.2283528302408180E-01
2L_11297858_SNP A G 0.1125 18 142 0.227 2.2101971249811536E-01
2L_11297862_SNP A G 0.3 45 105 0.1738 1.5155921460720700E-01
2L_11297867_DEL A TC 0.3179 48 103 0.1175 1.0067948884614619E-01
2L_11297869_SNP C G 0.1111 18 144 0.5923 5.8634504597859438E-01
2L_11297883_SNP T C 0.2838 42 106 0.1379 1.1633177467887168E-01
2L_11297901_SNP C T 0.1988 32 129 0.1461 1.3844350391533378E-01
2L_11297917_SNP C A 0.128 21 143 0.5332 5.2915750687626284E-01
2L_11297938_SNP A G 0.1139 18 140 0.7124 7.0516428042222534E-01
2L_11297970_SNP T C 0.3816 58 94 0.1529 1.4424580993883196E-01
2L_11297973_SNP C A 0.3775 57 94 0.1204 1.0287835804000978E-01
2L_11298024_SNP T C 0.1592 25 132 0.9312 9.2920971729720092E-01
2L_11298031_SNP C T 0.3642 55 96 0.4368 4.1472578412307415E-01
2L_11298036_SNP C T 0.1409 21 128 0.804 7.9439567468941708E-01
2L_11298047_SNP A T 0.3446 51 97 0.4611 4.3639848042370899E-01
2L_11298051_SNP A T 0.3464 53 100 0.395 3.7479898695340030E-01
2L_11298055_SNP G A 0.3464 53 100 0.395 3.7479898695340030E-01
2L_11298079_SNP A G 0.283 45 114 0.2652 2.5315604862414054E-01
2L_11298082_SNP C G 0.09396 14 135 0.7882 7.7622480833040186E-01
2L_11298102_SNP T A 0.2051 32 124 0.1796 1.6650649646068894E-01
2L_11298143_SNP G T 0.1538 24 132 0.9194 9.1695711333580754E-01
2L_11298151_SNP G A 0.1529 24 133 0.9736 9.7289149245037509E-01
2L_11298210_SNP G A 0.195 31 128 0.7931 7.8800758637678758E-01
2L_11298212_SNP G C 0.1938 31 129 0.7974 7.9296896615773815E-01
2L_11298215_SNP C A 0.1935 30 125 0.9831 9.8275584287133133E-01
2L_11298228_SNP T C 0.1218 19 137 0.7956 7.9082388247247715E-01
2L_11298235_SNP T C 0.4539 69 83 0.3011 2.8734276018974447E-01
2L_11298303_SNP T C 0.1043 17 146 0.8505 8.4846433508066321E-01
2L_11298310_DEL C CGGTGGGTG 0.106 16 135 0.03129 2.5893929636823788E-02
2L_11298339_SNP G A 0.1216 18 130 0.2899 2.7552863110991621E-01
2L_11298400_SNP A G 0.1218 19 137 0.07827 6.9243887016833733E-02
2L_11298435_SNP A G 0.1152 19 146 0.7912 7.8965885828003157E-01
2L_11298597_SNP G A 0.3219 47 99 0.8383 8.2772227703241785E-01
2L_11298608_SNP A G 0.2914 44 107 0.3377 3.1479546663691804E-01
2L_11298650_SNP T C 0.06711 10 139 0.939 9.3635541389079813E-01
2L_11298738_SNP G T 0.1613 25 130 0.2808 2.6582285840945774E-01
2L_11298831_SNP A G 0.1373 21 132 0.3157 2.9723576759905723E-01
2L_11298841_SNP A G 0.3605 53 94 0.07801 6.4142371909881063E-02
2L_11298846_SNP A C 0.3716 55 93 0.09921 8.2231774499258850E-02
2L_11298857_SNP T G 0.4765 71 78 0.256 2.3266636029488608E-01
2L_11298859_SNP T A 0.3221 48 101 0.1502 1.3196111267192068E-01
2L_11298876_DEL A AAGTCAAATGATGCAGAATCTGTAA 0.1736 25 119 0.9267 9.2363782915339832E-01
2L_11298912_SNP G A 0.08642 14 148 0.5387 5.3228876639770328E-01
2L_11298921_SNP C T 0.1871 29 126 0.1705 1.5563461845288740E-01
2L_11298933_SNP C T 0.1871 29 126 0.1501 1.3652247102314008E-01
2L_11298939_SNP G A 0.3469 51 96 0.7244 7.0862170704393201E-01
2L_11298941_SNP C T 0.1973 29 118 0.9045 8.9886927870332578E-01
2L_11298942_SNP G T 0.05696 9 149 0.5943 5.8409229071257385E-01
2L_11298945_SNP C T 0.06329 10 148 0.7114 7.0346134799716542E-01
2L_11298970_SNP G A 0.1923 30 126 0.1676 1.5679479531727825E-01
2L_11298978_SNP C T 0.1975 31 126 0.224 2.0996419305941449E-01
2L_11298981_SNP T C 0.1491 24 137 0.3462 3.3698426075832821E-01
2L_11298992_SNP T A 0.1975 31 126 0.2088 1.9791464645805834E-01
2L_11298997_SNP A G 0.1911 30 127 0.6425 6.6597376741314274E-01
2L_11299001_SNP T C 0.1543 25 137 0.3353 3.2757967008116573E-01
2L_11299003_SNP C T 0.1548 24 131 0.2059 2.2321129064190504E-01
2L_11299005_SNP A T 0.4362 65 84 0.01121 7.9621591372846211E-03
2L_11299012_SNP G A 0.1491 24 137 0.3971 3.8883364141659582E-01
2L_11299013_SNP A T 0.1553 25 136 0.3363 3.2707950187309920E-01
2L_11299014_SNP T A 0.4295 64 85 0.04857 3.9158926289683843E-02
2L_11299024_SNP T C 0.1366 22 139 0.4072 3.9821622422155745E-01
2L_11299056_SNP C T 0.34 51 99 0.04136 3.2895530867734210E-02
2L_11299098_SNP A G 0.1987 31 125 0.6026 5.9017252953270916E-01
2L_11299107_SNP A G 0.142 23 139 0.8115 8.0860885369999824E-01
2L_11299163_SNP A G 0.05063 8 150 0.9126 9.1103134876134617E-01
2L_11299180_SNP C G 0.1111 18 144 0.5381 5.3156150375094691E-01
2L_11299187_SNP G A 0.1667 27 135 0.9883 9.8810695456158260E-01
2L_11299189_SNP A G 0.1543 25 137 0.897 8.9537740173760860E-01
2L_11299202_SNP A T 0.1582 25 133 0.9063 9.0370065989656545E-01
2L_11299208_SNP T G 0.1069 17 142 0.05944 5.4632588286710186E-02
2L_11299209_SNP A G 0.2452 38 117 0.1169 1.0450124457827026E-01
2L_11299227_SNP C T 0.4626 68 79 0.1461 1.2320110628020309E-01
2L_11299292_SNP A G 0.07006 11 146 0.5875 5.7578067394211607E-01
2L_11299336_SNP T C 0.1709 27 131 0.8181 8.1287450793435267E-01
2L_11299347_SNP T G 0.1677 26 129 0.9947 9.9455586434860277E-01
2L_11299383_SNP T C 0.08025 13 149 0.6998 6.9514493876710792E-01
2L_11299391_SNP C A 0.4184 59 82 0.2018 1.7201796162920269E-01
2L_11299475_SNP C T 0.3099 44 98 0.9766 9.7481130688051709E-01
2L_11299514_SNP A T 0.4305 65 86 0.07193 5.9040086069066619E-02
2L_11299523_SNP A G 0.4238 64 87 0.07161 5.8706594175237360E-02
2L_11299545_SNP A T 0.1837 27 120 0.9736 9.7208302570920457E-01
2L_11299546_SNP T G 0.1655 24 121 0.7587 7.4565093566308205E-01
2L_11299565_SNP T G 0.08824 12 124 0.1951 1.9970457267301611E-01
2L_11299574_SNP G C 0.3154 47 102 0.01473 1.0145863303590937E-02
2L_11299599_SNP C G 0.3542 51 93 0.8863 8.7855060384467054E-01
2L_11299632_SNP T G 0.2973 44 104 0.02847 2.3714463864062611E-02
2L_11299714_SNP C A 0.25 39 117 0.03661 3.0735469332191699E-02
2L_11299733_SNP A C 0.06962 11 147 0.2788 2.7006695385200807E-01
2L_11299744_SNP G A 0.245 37 114 0.0812 6.8843647594633531E-02
2L_11299747_SNP A G 0.2581 40 115 0.09552 8.5006361861203139E-02
2L_11299780_SNP A G 0.05806 9 146 0.9389 9.3669272909294388E-01
2L_11299794_SNP T C 0.3605 53 94 0.1708 1.5259513658604040E-01
2L_11299892_SNP A G 0.1329 21 137 0.4349 4.2550346079868917E-01
2L_11300030_SNP T C 0.1565 23 124 0.08297 6.9101050821927190E-02
2L_11300061_SNP A G 0.2534 37 109 0.6029 5.9087800773860233E-01
2L_11300103_SNP A G 0.16 24 126 0.1268 1.1650516609940742E-01
2L_11300138_SNP C G 0.1538 24 132 0.1486 1.3688851875164509E-01
2L_11300205_SNP A G 0.3851 57 91 0.2221 1.9657803753982683E-01
2L_11300212_SNP A C 0.1032 16 139 0.3555 3.4127519740381185E-01
2L_11300227_SNP T A 0.2568 38 110 0.08105 6.9414585383734934E-02
2L_11300264_SNP C A 0.1019 16 141 0.2808 2.6695427975431307E-01
2L_11300269_SNP T C 0.1139 18 140 0.1995 1.8676406442453641E-01
2L_11300270_SNP T G 0.1076 17 141 0.2286 2.1567508968522364E-01
2L_11300278_SNP T C 0.1013 16 142 0.1195 1.1031290589700304E-01
2L_11300279_SNP T A 0.1013 16 142 0.3907 3.8270210026583662E-01
2L_11300283_DEL A TAGG 0.1013 16 142 0.3907 3.8270210026583662E-01
2L_11300289_SNP G T 0.1026 16 140 0.3679 3.7916998011574710E-01
2L_11300305_SNP T A 0.4054 60 88 0.597 5.7835136197833203E-01
2L_11300312_DEL ATAGTTCTTA A 0.4067 61 89 0.4963 4.7454479028047303E-01
2L_11300329_DEL T TATT 0.1076 17 141 0.2186 2.0678717033377714E-01
2L_11300335_SNP A C 0.1076 17 141 0.2144 2.0158318382261675E-01
2L_11300336_SNP T A 0.1026 16 140 0.1333 1.2261873877948704E-01
2L_11300338_SNP T C 0.1097 17 138 0.1958 1.8487119015299291E-01
2L_11300339_SNP A G 0.1083 17 140 0.2156 2.0131487655789837E-01
2L_11300340_SNP A T 0.4552 66 79 0.1579 1.3242812520156655E-01
2L_11300344_DEL C TG 0.1083 17 140 0.2243 2.1121454682619567E-01
2L_11300347_SNP T A 0.1533 23 127 0.3667 3.4134126716015212E-01
2L_11300367_SNP C G 0.09494 15 143 0.406 3.9856792404651509E-01
2L_11300383_SNP C T 0.4485 61 75 0.3723 3.2719055146301579E-01
2L_11300399_SNP A G 0.2667 40 110 0.6569 6.4761932030944735E-01
2L_11300410_SNP C T 0.2416 36 113 0.9844 9.8503964054408510E-01
2L_11300423_SNP A T 0.08497 13 140 0.2148 1.9726247701979127E-01
2L_11300481_SNP C T 0.1908 29 123 0.828 8.2053370684189009E-01
2L_11300498_SNP T C 0.1013 16 142 0.6851 6.7653778051905555E-01
2L_11300513_SNP A T 0.05031 8 151 0.7919 7.8668123620139452E-01
2L_11300554_SNP A G 0.05 8 152 0.7887 7.8412408423247570E-01
2L_11300570_INS AT C 0.1346 21 135 0.3938 3.7756005863276054E-01
2L_11300584_SNP T A 0.2973 44 104 0.7593 7.4676232102605455E-01
2L_11300596_SNP G C 0.1558 24 130 0.719 7.0851873673115606E-01
2L_11300613_SNP C G 0.2941 45 108 0.317 2.9621084114026863E-01
2L_11300622_SNP A G 0.0641 10 146 0.8426 8.3774818799353090E-01
2L_11300640_SNP A G 0.4631 69 80 0.5174 5.0036305760758182E-01
2L_11300656_DEL A ATAGAGGTCTA 0.07534 11 135 0.5511 5.6764848085265418E-01
2L_11300861_SNP A T 0.1842 28 124 0.817 8.0958394940328593E-01
2L_11300953_SNP G A 0.07006 11 146 0.08618 7.7315162983187871E-02
2L_11300955_SNP A G 0.06832 11 150 0.5364 5.2931082852035538E-01
2L_11301227_SNP A G 0.05488 9 155 0.8985 8.9742504763783226E-01
2L_11301400_SNP G C 0.2185 33 118 0.9676 9.6616799997370295E-01
2L_11301442_SNP T A 0.1645 25 127 0.5761 5.5997047053157911E-01
2L_11301457_SNP C T 0.1351 20 128 0.5555 5.3718375677203745E-01
2L_11301458_SNP T C 0.1712 25 121 0.5379 5.2322321919112869E-01
2L_11301493_SNP A T 0.06211 10 151 0.4744 4.6682020996582752E-01
2L_11301627_SNP A G 0.07273 12 153 0.8867 8.8578724303794631E-01
2L_11301810_DEL T CCTCATGGC 0.1234 19 135 0.8909 8.8668709290316849E-01
2L_11301814_SNP A C 0.08333 11 121 0.3039 2.6893522932069069E-01
2L_11301815_SNP T C 0.09023 12 121 0.603 5.7313578358466188E-01
2L_11301841_SNP T G 0.2053 31 120 0.7573 7.4629951721682475E-01
2L_11301888_SNP T C 0.4631 69 80 0.9639 9.6197499644576689E-01
2L_11301918_SNP C T 0.2026 31 122 0.8299 8.2291527232355755E-01
2L_11301969_SNP T C 0.457 69 82 0.891 8.8556088974791580E-01
2L_11302023_SNP G A 0.1757 26 122 0.7717 7.6089531935354526E-01
2L_11302035_SNP A G 0.1006 16 143 0.6741 6.6654324259352471E-01
2L_11302051_SNP G A 0.2763 42 110 0.952 9.5022539668612516E-01
2L_11302052_INS AT A 0.4653 67 77 0.3743 3.5216990988420327E-01
2L_11302064_SNP A G 0.4733 71 79 0.4982 4.8252771934219674E-01
2L_11302073_SNP T C 0.4698 70 79 0.5612 5.5300747969084374E-01
2L_11302074_INS TC T 0.4737 72 80 0.3927 3.7274326982799610E-01
2L_11302080_INS TATATT T 0.4737 72 80 0.3927 3.7274326982799610E-01
2L_11302085_SNP A G 0.4497 67 82 0.6383 6.2357795738460620E-01
2L_11302115_SNP T A 0.1795 28 128 0.8418 8.3661382593148104E-01
2L_11302134_MNP GAGT TTTC 0.08609 13 138 0.6459 6.3014771566132088E-01
2L_11302142_SNP C G 0.1667 26 130 0.09502 8.5274322615236708E-02
2L_11302147_DEL GT TATAAG 0.121 19 138 0.6848 6.7596768112342764E-01
2L_11302153_SNP A T 0.07317 12 152 0.3769 3.7215344229784098E-01
2L_11302175_SNP C T 0.188 25 108 0.02997 3.8603507685444620E-02
2L_11302183_INS AA A 0.09615 15 141 0.4585 4.7655958836417933E-01
2L_11302191_INS TC T 0.3154 47 102 0.446 4.2498088882044238E-01
2L_11302210_SNP A C 0.1258 20 139 0.7024 6.9585143628008572E-01
2L_11302216_SNP G T 0.1946 29 120 0.01765 1.2549727348001366E-02
2L_11302220_SNP G C 0.1879 28 121 0.02033 1.4908074757486865E-02
2L_11302238_SNP G C 0.1783 28 129 0.04207 3.5951701128972224E-02
2L_11302448_SNP G C 0.2517 36 107 0.5892 5.6335123637922857E-01
2L_11302483_INS T CAACTTCAGCGGCGATCCTGGAACCCGGAATGG 0.1449 20 118 0.7899 7.7985321971202637E-01
2L_11302550_SNP A C 0.1166 19 144 0.5621 5.5697672052108205E-01
2L_11302564_SNP T C 0.2 32 128 0.4515 4.4181971917838214E-01
2L_11302565_SNP A G 0.05298 8 143 0.6771 6.6279716160307989E-01
2L_11302575_SNP A G 0.1938 31 129 0.4639 4.5449290791917718E-01
2L_11302577_SNP C A 0.075 12 148 0.2563 2.4583465436432683E-01
2L_11302595_SNP G T 0.07927 13 151 0.228 2.2339509541995695E-01
2L_11302597_SNP A G 0.07927 13 151 0.228 2.2339509541995695E-01
2L_11302611_SNP A C 0.06098 10 154 0.9208 9.1997853389558137E-01
2L_11302656_SNP T C 0.06711 10 139 0.7357 7.2194631849995639E-01
2L_11302671_SNP A G 0.06748 11 152 0.2951 2.8909657970175606E-01
2L_11302723_SNP T A 0.07947 12 139 0.9349 9.3180057474414990E-01
2L_11302756_SNP A C 0.2848 43 108 0.2048 1.8564835367102483E-01
2L_11302785_SNP A G 0.2083 30 114 0.1378 1.1172589980880410E-01
2L_11302787_SNP A T 0.1465 23 134 0.8493 8.4470081106980688E-01
2L_11303002_SNP A G 0.3919 58 90 0.04387 3.3126978731703151E-02
2L_11303048_SNP A T 0.2568 38 110 0.1644 1.4115130870216019E-01
2L_11303065_SNP A G 0.05 8 152 0.03474 3.0820831475774812E-02
2L_11303080_SNP T C 0.3649 54 94 0.06509 5.0350460608212945E-02
2L_11303116_SNP T C 0.1074 16 133 0.189 1.9591463932156195E-01
2L_11303192_SNP A G 0.05806 9 146 0.1968 1.8170466163977861E-01
2L_11303225_SNP T G 0.3775 57 94 0.1694 1.4963787355749969E-01
2L_11303228_SNP G T 0.4966 73 74 0.1116 1.1248779385897656E-01
2L_11303230_SNP G T 0.07742 12 143 0.3651 3.4907002126785303E-01
2L_11303235_SNP A C 0.483 71 76 0.51 5.2705870325983128E-01
2L_11303236_SNP C A 0.05769 9 147 0.0255 2.3120680562480622E-02
2L_11303259_SNP G A 0.3974 60 91 0.1992 1.7819564137074340E-01
2L_11303268_SNP A G 0.08333 13 143 0.3073 2.9242795619451245E-01
2L_11303277_SNP G A 0.396 59 90 0.172 1.4990947338324812E-01
2L_11303297_SNP A T 0.07097 11 144 0.4957 4.8299561841611982E-01
2L_11303304_DEL A TATATTTAATAT 0.443 66 83 0.2689 2.4738626188394264E-01
2L_11303319_DEL T TTT 0.3973 58 88 0.28 2.5384610103380001E-01
2L_11303325_SNP C T 0.06536 10 143 0.5579 5.4408038509502654E-01
2L_11303343_SNP A G 0.3741 55 92 0.2273 2.0389410592564272E-01
2L_11303378_SNP C T 0.4375 63 81 0.1123 9.1288032088669313E-02
2L_11303389_SNP T C 0.12 18 132 0.8098 8.0056237697820287E-01
2L_11303445_SNP T C 0.396 59 90 0.4205 3.9575473693419305E-01
2L_11303474_SNP T C 0.05521 9 154 0.5275 5.2220681899983812E-01
2L_11303739_SNP A C 0.3129 46 101 0.07201 7.7560060869175607E-02
2L_11303752_SNP T C 0.0974 15 139 0.1247 1.1185240772413552E-01
2L_11303757_SNP T G 0.07285 11 140 0.2346 2.2409033244047705E-01
2L_11303780_SNP A G 0.09868 15 137 0.7556 7.4502202024303976E-01
2L_11303800_SNP A G 0.05063 8 150 0.8624 8.5896764534143744E-01
2L_11303806_SNP A C 0.3061 45 102 0.07922 6.2794461477886240E-02
2L_11303819_SNP A C 0.3067 46 104 0.116 9.9074310416576217E-02
2L_11303831_SNP C A 0.05 8 152 4.116e-05 3.2441044099631299E-05
2L_11303838_SNP G A 0.05128 8 148 0.7083 6.9947782362644784E-01
2L_11303839_SNP A G 0.0559 9 152 4.702e-05 3.4273818495671768E-05
2L_11303857_INS AA A 0.05031 8 151 3.683e-05 3.6382479435739866E-05
2L_11303870_SNP T A 0.3733 56 94 0.4088 4.0520493295247995E-01
2L_11303871_SNP A G 0.1111 17 136 0.7429 7.3300937947525857E-01
2L_11303883_SNP T A 0.09934 15 136 0.6395 6.2439689107211160E-01
2L_11303897_SNP T G 0.4178 61 85 0.5354 5.2208184656988754E-01
2L_11303904_DEL C ATT 0.1111 17 136 0.7429 7.3300937947525857E-01
2L_11303916_SNP C T 0.1111 17 136 0.7429 7.3300937947525857E-01
2L_11303924_SNP T C 0.09934 15 136 0.7876 7.7786453414349843E-01
2L_11303933_SNP C G 0.4452 65 81 0.6095 5.8685117138127307E-01
2L_11303934_SNP T C 0.1126 17 134 0.9836 9.8280920401424521E-01
2L_11303967_SNP C T 0.2867 43 107 0.1243 1.0675723167781737E-01
2L_11304214_SNP C T 0.09091 14 140 0.6482 6.4052253970960171E-01
2L_11304258_SNP G A 0.0625 10 150 0.8109 8.1127030724825444E-01
2L_11304393_SNP A G 0.3151 46 100 0.5087 5.1172096040894655E-01
2L_11304394_SNP G C 0.2847 39 98 0.4064 3.7861927829744679E-01
2L_11304433_SNP A C 0.09211 14 138 0.2536 2.3640923123241409E-01
2L_11304440_SNP C T 0.1176 16 120 0.9246 9.2417215656802765E-01
2L_11304441_SNP C A 0.1223 17 122 0.7677 7.6572800854323408E-01
2L_11304448_SNP T C 0.0559 9 152 0.5553 5.4897346999726471E-01
2L_11304453_SNP T C 0.07006 11 146 0.006665 8.9633896545467349E-03
2L_11304472_SNP C T 0.07362 12 151 0.3973 3.9145017247993530E-01
2L_11304583_SNP T A 0.06875 11 149 0.4711 4.6176970023388830E-01
2L_11304644_SNP C A 0.302 45 104 0.2361 2.2479921187417895E-01
2L_11304660_SNP A G 0.1921 29 122 0.5583 5.3869953694653283E-01
2L_11304664_SNP C A 0.3355 51 101 0.636 6.2230191816627056E-01
2L_11304672_SNP C T 0.3355 52 103 0.7349 7.2507342107857720E-01
2L_11304759_SNP C G 0.09211 14 138 0.8682 8.6233209007918810E-01
2L_11304762_SNP A C 0.1156 17 130 0.7471 7.3191809062393143E-01
2L_11304830_SNP T C 0.1959 29 119 0.1974 1.7400857773318346E-01
2L_11304843_SNP A G 0.07742 12 143 0.2678 2.5155481086938836E-01
2L_11304873_SNP C G 0.4444 68 85 0.8263 8.2242658174707139E-01
2L_11304922_INS A AAATTTGTGCCAAA 0.09677 15 140 0.2258 2.0971918437657544E-01
2L_11305058_SNP T C 0.3097 48 107 0.3251 3.0875256982181309E-01
2L_11305063_SNP T C 0.1379 20 125 0.5822 5.5958289532392047E-01
2L_11305104_SNP A G 0.06918 11 148 0.394 3.9376239208065555E-01
2L_11305106_SNP T G 0.2585 38 109 0.2436 2.2080318680091093E-01
2L_11305112_SNP C T 0.3624 54 95 0.8395 8.3206266328968503E-01
2L_11305117_INS GA G 0.363 53 93 0.8694 8.6168792687682849E-01
2L_11305119_INS G GG 0.4338 59 77 0.9151 9.0729450228851283E-01
2L_11305121_SNP C T 0.3576 54 97 0.9975 9.9742377598715071E-01
2L_11305139_SNP T A 0.3562 52 94 0.8435 8.3743071318315854E-01
2L_11305241_SNP A G 0.2432 36 112 0.9367 9.3295237893459293E-01
2L_11305255_SNP A T 0.4481 69 85 0.8905 8.8662296987417100E-01
2L_11305273_SNP T C 0.2432 36 112 0.9519 9.4903736827798169E-01
2L_11305278_SNP A T 0.2037 33 129 0.3359 3.2837844416996020E-01
2L_11305280_SNP G A 0.2549 39 114 0.4202 4.0440087877836106E-01
2L_11305315_SNP G T 0.2258 35 120 0.3455 3.3238709439020886E-01
2L_11305317_SNP A G 0.2829 43 109 0.5197 5.0205401482859890E-01
2L_11305321_SNP T C 0.2715 41 110 0.3588 3.3927886788286077E-01
2L_11305347_SNP A C 0.1125 18 142 0.9468 9.4564807281201391E-01
2L_11305348_SNP T G 0.1076 17 141 0.8542 8.5031781035463150E-01
2L_11305354_SNP T G 0.3247 50 104 0.66 6.4879794608511887E-01
2L_11305358_SNP A G 0.1615 26 135 0.1124 1.0620116441988969E-01
2L_11305361_SNP A G 0.1275 19 130 0.9725 9.7315903261161607E-01
2L_11305367_SNP G A 0.36 54 96 0.2257 2.0468437597746103E-01
2L_11305369_SNP A T 0.351 53 98 0.2831 2.6088912797375430E-01
2L_11305382_SNP T G 0.05096 8 149 0.4783 4.6442247503909562E-01
2L_11305408_SNP T C 0.2516 39 116 0.867 8.6203890776064562E-01
2L_11305427_SNP G A 0.1392 22 136 0.07652 6.9352877987063466E-02
2L_11305435_SNP T C 0.1392 22 136 0.07257 6.5728471736426625E-02
2L_11305442_SNP T C 0.1392 22 136 0.07376 6.6728440574808229E-02
2L_11305446_SNP G T 0.129 20 135 0.06923 6.0486390258739357E-02
2L_11305456_SNP C T 0.1401 22 135 0.07452 6.6761206051737659E-02
2L_11305459_INS A ATTCA 0.141 22 134 0.07772 6.9075991441638340E-02
2L_11305463_SNP G A 0.2568 38 110 0.3394 3.1360818617882635E-01
2L_11305466_SNP G T 0.2632 40 112 0.4241 4.0426029360686466E-01
2L_11305467_SNP C A 0.1242 19 134 0.02959 2.4808498684401343E-02
2L_11305473_SNP T C 0.1401 22 135 0.07452 6.6761206051737659E-02
2L_11305492_SNP T C 0.07317 12 152 0.6727 6.6961535209954437E-01
2L_11305497_SNP G C 0.3439 54 103 0.8185 8.1280605207070167E-01
2L_11305499_SNP T C 0.2051 32 124 0.6661 6.8584371837461666E-01
2L_11305523_SNP G A 0.195 31 128 0.4071 3.9959158789972438E-01
2L_11305526_SNP C T 0.1988 32 129 0.5098 5.0293145152434993E-01
2L_11305535_SNP T C 0.4658 68 78 0.7241 7.0723475475598696E-01
2L_11305538_SNP G A 0.1938 31 129 0.5657 5.5853814690407222E-01
2L_11305549_SNP T A 0.2453 39 120 0.6605 6.5259703586349682E-01
2L_11305557_SNP T A 0.2453 39 120 0.6853 6.7765240886680833E-01
2L_11305559_SNP A C 0.2468 39 119 0.6958 6.8765994182334522E-01
2L_11305565_SNP A C 0.1988 32 129 0.4802 4.7491450236944188E-01
2L_11305594_SNP A G 0.2468 39 119 0.616 6.0852656863347143E-01
2L_11305632_SNP A G 0.07362 12 151 0.6701 6.6604125612644671E-01
2L_11305647_SNP A G 0.06173 10 152 0.63 6.2494439199708540E-01
2L_11305648_SNP C T 0.06173 10 152 0.63 6.2494439199708540E-01
2L_11305672_SNP G C 0.06748 11 152 0.5126 5.0784400680775543E-01
2L_11305675_SNP T C 0.07317 12 152 0.6727 6.6961535209954437E-01
2L_11305741_SNP C G 0.07006 11 146 0.7649 7.5746405843515330E-01
2L_11305768_SNP T A 0.3243 48 100 0.3933 3.6598911928603239E-01
2L_11305798_SNP T G 0.3826 57 92 0.6384 6.2133989300382630E-01
2L_11305847_SNP A C 0.06173 10 152 0.6688 6.6459725744023901E-01
2L_11305959_SNP T A 0.2961 45 107 0.5156 5.0485352848384868E-01
2L_11305961_SNP G A 0.3595 55 98 0.6845 6.7367569854179643E-01
2L_11305974_SNP T G 0.26 39 111 0.8918 8.8818980512353185E-01
2L_11305975_SNP T C 0.2745 42 111 0.6776 6.6765817046117448E-01
2L_11305989_SNP C G 0.1569 24 129 0.3125 2.9538691630841574E-01
2L_11306009_SNP A C 0.3221 48 101 0.6539 6.4011664121980871E-01
2L_11306032_DEL ATGGGCCACAAGC A 0.3688 52 89 0.8377 8.3901251349009676E-01
2L_11306049_SNP T C 0.349 52 97 0.6964 6.8186721398977856E-01
2L_11306127_SNP G A 0.2774 43 112 0.3062 2.9166570166699624E-01
2L_11306214_SNP C A 0.3403 49 95 0.6035 5.8158650387486177E-01
2L_11306272_SNP T C 0.1935 30 125 0.9224 9.1970802771860960E-01
2L_11306279_SNP C A 0.1739 28 133 0.9667 9.6602781438566909E-01
2L_11306282_SNP T G 0.1739 28 133 0.9667 9.6602781438566909E-01
2L_11306296_SNP G C 0.1761 28 131 0.754 7.5282013978158546E-01
2L_11306300_SNP A T 0.1852 30 132 0.9318 9.3062394685886696E-01
2L_11306304_SNP A T 0.1801 29 132 0.8571 8.5444470263841454E-01
2L_11306319_SNP T C 0.5 78 78 0.1778 1.6500533740279244E-01
2L_11306469_DEL T TGCCGATGCAGAT 0.1458 21 123 0.3886 3.6495000571878511E-01
2L_11306515_SNP G A 0.442 61 77 0.7485 7.3071039965006623E-01
2L_11306593_SNP T C 0.2877 42 104 0.5771 5.5458454229165488E-01
2L_11306617_SNP A G 0.1667 25 125 0.78 7.8828326203805765E-01
2L_11306726_SNP A G 0.2041 30 117 0.5785 5.5641955452875724E-01
2L_11306779_INS A AAGGCGT 0.4662 69 79 0.6825 6.6667513494458586E-01
2L_11306782_SNP C A 0.05096 8 149 0.5905 5.7857709769067800E-01
2L_11306877_DEL G GA 0.195 31 128 0.3235 3.1299227399046559E-01
2L_11306890_SNP G A 0.08125 13 147 0.765 7.6046064831701043E-01
2L_11306912_SNP C G 0.1783 28 129 0.3475 3.3741425089843879E-01
2L_11306974_SNP T C 0.2039 31 121 0.3972 3.7691485413726289E-01
2L_11306992_SNP A G 0.1258 20 139 0.8164 8.1310155601643108E-01
2L_11307096_SNP T C 0.3851 57 91 0.4382 4.1214528316902255E-01
2L_11307100_SNP G A 0.1304 21 140 0.2257 2.1817854251046809E-01
2L_11307106_SNP A T 0.1304 21 140 0.2257 2.1817854251046809E-01
2L_11307108_DEL A TC 0.1304 21 140 0.2257 2.1817854251046809E-01
2L_11307131_SNP T C 0.1925 31 130 0.2607 2.5282077249919244E-01
2L_11307147_DEL C CCATTTAGGCAAGGAATTATC 0.2293 36 121 0.4246 4.1177428337407840E-01
2L_11307172_SNP A G 0.2293 36 121 0.4158 4.0339241756904365E-01
2L_11307184_SNP A G 0.3046 46 105 0.1309 1.1347464839925758E-01
2L_11307196_SNP C A 0.3427 49 94 0.8008 7.9286907907193904E-01
2L_11307210_SNP T A 0.2595 41 117 0.8404 8.3668822474259774E-01
2L_11307219_SNP G T 0.3377 52 102 0.1568 1.4178849192732323E-01
2L_11307239_SNP G T 0.25 38 114 0.09607 8.1417991912556026E-02
2L_11307243_SNP C G 0.2467 37 113 0.07193 6.2449371980848607E-02
2L_11307256_SNP C T 0.1739 28 133 0.5929 5.8565208280521175E-01
2L_11307265_SNP G A 0.4286 66 88 0.07478 6.3475628297138001E-02
2L_11307274_SNP A T 0.2752 41 108 0.1556 1.3700013851544746E-01
2L_11307279_SNP T A 0.1783 28 129 0.6123 6.0130392045844583E-01
2L_11307287_SNP A T 0.175 28 132 0.6034 5.9526460132379899E-01
2L_11307292_SNP G C 0.3446 51 97 0.1051 8.7088963735777125E-02
2L_11307316_SNP T A 0.1635 26 133 0.7234 7.1705180818068048E-01
2L_11307342_SNP C T 0.1688 27 133 0.7096 7.0368421089148914E-01
2L_11307358_INS TACTATATATTATTAA T 0.1698 27 132 0.9146 9.1428098194941609E-01
2L_11307361_SNP G A 0.1447 23 136 0.6304 6.2235521144870753E-01
2L_11307367_DEL TTT ACCA 0.1437 23 137 0.8062 8.0306737038669695E-01
2L_11307388_SNP A C 0.05455 9 156 0.5237 5.2052891377890531E-01
2L_11307391_SNP T C 0.1538 24 132 0.04704 4.0566983191503155E-02
2L_11307407_SNP T C 0.07792 12 142 0.6591 6.4712650862821786E-01
2L_11307434_SNP A G 0.1699 26 127 0.4777 4.9345432982417936E-01
2L_11307473_SNP A G 0.3467 52 98 0.4817 4.6158360746263782E-01
2L_11307480_SNP T C 0.2895 44 108 0.5165 5.0039408156375842E-01
2L_11307489_DEL A ATGTGGTGA 0.1709 27 131 0.7742 7.6819131769064297E-01
2L_11307533_SNP G C 0.4865 72 76 0.5466 5.2412356685179917E-01
2L_11307561_INS AA A 0.1241 18 127 0.3056 2.8932100573032027E-01
2L_11307573_SNP C T 0.0974 15 139 0.3564 3.3876751979113917E-01
2L_11307586_SNP T A 0.1032 16 139 0.2492 2.3173401326801779E-01
2L_11307600_SNP G A 0.2125 34 126 0.4416 4.3179103562180143E-01
2L_11307604_SNP G T 0.4759 69 76 0.774 7.6517598609928683E-01
2L_11307609_SNP T C 0.4765 71 78 0.9581 9.5596519911809152E-01
2L_11307676_SNP G A 0.08333 13 143 0.1553 1.4128983562609143E-01
2L_11307693_SNP G A 0.118 19 142 0.08322 7.7736525821447647E-02
2L_11307713_INS TT T 0.2 30 120 0.386 3.7749854953146444E-01
2L_11307716_DEL A AAA 0.07051 11 145 0.954 9.5264070558577219E-01
2L_11307726_SNP T A 0.06289 10 149 0.9275 9.2581445837367271E-01
2L_11307731_SNP A G 0.3182 49 105 0.7869 7.7926689666007398E-01
2L_11307769_SNP C G 0.3182 49 105 0.9394 9.3745890524452724E-01
2L_11307863_SNP T A 0.1419 21 127 0.8697 8.6171086667418084E-01
2L_11307894_SNP T C 0.2 32 128 0.3425 3.3220422454436882E-01
2L_11308121_SNP T C 0.3636 56 98 0.4882 4.7063232030409219E-01
2L_11308317_SNP C T 0.05128 8 148 0.5696 5.6014443296089966E-01
2L_11308356_SNP C G 0.2414 35 110 0.7883 7.7743842936177332E-01
2L_11308402_SNP T G 0.2635 39 109 0.8028 7.9160456626687425E-01
2L_11308456_SNP C G 0.3377 52 102 0.7257 7.1701647447802130E-01
2L_11308479_INS GG G 0.4384 64 82 0.5496 5.5842039016929312E-01
2L_11308493_DEL GGGAGCCAG G 0.3869 53 84 0.5798 6.0527383796531686E-01
2L_11308703_SNP A T 0.106 16 135 0.8607 8.5490727567217095E-01
2L_11308709_SNP C T 0.08571 12 128 0.5716 5.4896005581280805E-01
2L_11308740_SNP T C 0.109 17 139 0.3574 3.4302053513583985E-01
2L_11308762_SNP C A 0.05674 8 133 0.7267 7.1434402176129297E-01
2L_11308770_INS AGAAA A 0.08844 13 134 0.2748 2.5906137196616696E-01
2L_11308779_INS AA A 0.08392 12 131 0.4249 4.0591796615907638E-01
2L_11308800_SNP G T 0.4726 69 77 0.663 6.5141005582852818E-01
2L_11308803_SNP A C 0.3377 51 100 0.9742 9.7304551833968278E-01
2L_11308946_SNP T C 0.06494 10 144 0.9303 9.2762036391471592E-01
2L_11308958_SNP T C 0.2157 33 120 0.4506 4.4503499210408926E-01
2L_11308959_SNP A C 0.06173 10 152 0.2664 2.6415385826573679E-01
2L_11308971_SNP G T 0.4722 68 76 0.4925 4.9458216011947620E-01
2L_11308973_SNP C T 0.1859 29 127 0.8625 8.5968260076055114E-01
2L_11308995_SNP A G 0.4247 62 84 0.9252 9.2122495513162284E-01
2L_11309023_SNP A T 0.4863 71 75 0.7099 6.9439532299482787E-01
2L_11309024_SNP C T 0.4898 72 75 0.7792 7.6704168131068307E-01
2L_11309050_SNP G A 0.4658 68 78 0.9922 9.9182011624992839E-01
2L_11309058_SNP T C 0.4631 69 80 0.7991 7.8930612213076079E-01
2L_11309143_SNP A G 0.3831 59 95 0.1748 1.6096256949881638E-01
2L_11309149_SNP T A 0.2532 39 115 0.5849 5.7078710909351771E-01
2L_11309151_SNP G T 0.3841 58 93 0.2612 2.3856990935059375E-01
2L_11309170_SNP T C 0.05556 9 153 0.3852 3.7889405356089556E-01
2L_11309191_SNP G C 0.4966 73 74 0.2718 2.4537681410572587E-01
2L_11309353_SNP T A 0.1711 26 126 0.9182 9.1457736229057196E-01
2L_11309380_SNP T C 0.1321 21 138 0.8481 8.4464322618922316E-01
2L_11309465_SNP T C 0.1918 28 118 0.8202 8.0913203896173402E-01
2L_11309543_SNP G A 0.1187 19 141 0.271 2.6068852286278632E-01
2L_11309564_SNP T C 0.06329 10 148 0.5778 5.6700976463662722E-01
2L_11309657_SNP G A 0.05031 8 151 0.3933 3.8275910131609459E-01
2L_11309770_SNP T C 0.2 31 124 0.2468 2.3037900544094370E-01
2L_11309840_SNP A G 0.1753 27 127 0.01761 1.4836384867928343E-02
2L_11309873_SNP C T 0.3642 55 96 0.1957 1.7836607521004788E-01
2L_11310083_SNP T C 0.2467 37 113 0.3509 3.2894957581272666E-01
2L_11310213_SNP A G 0.2808 41 105 0.1167 9.6390250297259561E-02
2L_11310221_SNP A T 0.2792 43 111 0.5666 5.6085105172957761E-01
2L_11310230_SNP T G 0.3176 47 101 0.9999 9.9987814908444739E-01
2L_11310273_SNP G T 0.06832 11 150 0.9036 9.0191410597704591E-01
2L_11310301_SNP C A 0.0679 11 151 0.9068 9.0536319673230015E-01
2L_11310303_SNP G A 0.06098 10 154 0.227 2.2242704410710579E-01
2L_11310330_SNP T A 0.0679 11 151 0.9068 9.0536319673230015E-01
2L_11310337_SNP G A 0.06832 11 150 0.912 9.1047291578608447E-01
2L_11310350_SNP T C 0.4636 70 81 0.8889 8.8362555830407219E-01
2L_11310362_SNP A T 0.1569 24 129 0.5482 5.3164209432408027E-01
2L_11310365_INS C CTT 0.08861 14 144 0.2693 2.6013166950883104E-01
2L_11310372_SNP A G 0.375 54 90 0.01774 1.3124301862821451E-02
2L_11310374_SNP T C 0.3425 50 96 0.06376 5.1107443980887277E-02
2L_11310380_SNP A T 0.3125 45 99 0.07474 6.6853320597608290E-02
2L_11310382_SNP T G 0.3151 46 100 0.08645 7.7673240512303218E-02
2L_11310385_SNP G A 0.1933 29 121 0.9892 9.8864558700370564E-01
2L_11310391_SNP A C 0.331 48 97 0.06057 4.8269552703331393E-02
2L_11310394_MNP ACT TAA 0.3311 49 99 0.04135 3.2545021955751326E-02
2L_11310401_SNP C A 0.3289 49 100 0.05717 4.6894275278982843E-02
2L_11310403_DEL C CATTAAT 0.4156 64 90 0.07622 6.6472040370650659E-02
2L_11310457_SNP T C 0.3052 47 107 0.01137 8.4887643460496050E-03
2L_11310460_DEL A AC 0.245 37 114 0.8853 8.7997356940054305E-01
2L_11310495_SNP G A 0.1948 30 124 0.3387 3.2135012134894680E-01
2L_11310554_SNP G C 0.06832 11 150 0.9097 9.0809227701402795E-01
2L_11310620_SNP T C 0.07742 12 143 0.03315 2.7568741391716695E-02
2L_11310687_DEL TAAAGTCCTT T 0.06369 10 147 0.7796 7.7345318699297849E-01
2L_11310700_SNP C T 0.0875 14 146 0.0003425 9.4671478543116507E-04
2L_11310703_SNP C T 0.05521 9 154 2.763e-05 2.1486529615557299E-05
2L_11310786_SNP A G 0.05096 8 149 0.5 4.8638031793275516E-01
2L_11310856_SNP A G 0.3172 46 99 0.6512 6.3004413623443623E-01
2L_11310910_SNP T C 0.08228 13 145 0.6927 6.8476508505848832E-01
2L_11310931_SNP T G 0.2466 36 110 0.2232 1.9521484933367483E-01
2L_11310956_DEL G GAAGG 0.05921 9 143 0.09818 9.4224344719498698E-02
2L_11311075_SNP G C 0.2075 33 126 0.149 1.4152847440534888E-01
2L_11311177_SNP A T 0.3973 58 88 0.1475 1.3022032966909347E-01
2L_11311178_SNP C T 0.4041 59 87 0.09194 7.3406062412488426E-02
2L_11311190_SNP C A 0.08176 13 146 0.9158 9.1386813883158846E-01
2L_11311216_SNP T C 0.09434 15 144 0.2245 2.1476513632483196E-01
2L_11311237_SNP T C 0.1 16 144 0.8543 8.5097576419862619E-01
2L_11311255_SNP C G 0.1646 26 132 0.7597 7.5295925468272706E-01
2L_11311256_INS CTG C 0.1592 25 132 0.7778 7.7086776515709021E-01
2L_11311310_SNP G C 0.1529 24 133 0.09689 8.7779834614656771E-02
2L_11311315_SNP T C 0.1625 26 134 0.1329 1.2491846006017848E-01
2L_11311341_DEL T TCGC 0.1625 26 134 0.1349 1.2668743507260971E-01
2L_11311379_SNP A G 0.3931 57 88 0.9803 9.7899689988322225E-01
2L_11311387_SNP T G 0.05063 8 150 0.6633 6.5463837112022605E-01
2L_11311430_SNP C G 0.0566 9 150 0.8385 8.3438259668503711E-01
2L_11311486_SNP G A 0.07407 12 150 0.55 5.4482613900468846E-01
2L_11311520_INS TT T 0.07362 12 151 0.542 5.3780040147147090E-01
2L_11311530_SNP A G 0.07407 12 150 0.5311 5.2589321401819578E-01
2L_11311543_SNP T A 0.05 8 152 0.03993 3.5912751530518469E-02
2L_11311555_SNP A G 0.3576 54 97 0.2129 1.9091829072009803E-01
2L_11311567_SNP C G 0.4497 67 82 0.2639 2.3920374202447658E-01
2L_11311605_SNP G A 0.46 69 81 0.3416 3.1619398586663150E-01
2L_11311621_SNP A C 0.4257 63 85 0.3852 3.5875483503792038E-01
2L_11311628_SNP A G 0.42 63 87 0.2335 2.0915820283577613E-01
2L_11311629_SNP G A 0.0566 9 150 0.1271 1.1899927822655076E-01
2L_11311633_SNP G A 0.09375 15 145 0.09548 8.8187236074253605E-02
2L_11311639_SNP C G 0.0625 10 150 0.2575 2.4711295442228476E-01
2L_11311644_SNP T C 0.0566 9 150 0.2114 2.0073953714987225E-01
2L_11311648_SNP A T 0.0625 10 150 0.2642 2.5436925521136522E-01
2L_11311656_SNP T C 0.06875 11 149 0.4021 3.9241113821086770E-01
2L_11311715_SNP A C 0.4903 76 79 0.6047 5.9101671479511830E-01
2L_11311739_SNP T C 0.05556 9 153 0.5563 5.5026634603476587E-01
2L_11311783_SNP T C 0.09494 15 143 0.7436 7.3708118902883635E-01
2L_11311812_SNP T C 0.125 19 133 0.7364 7.2478391596347769E-01
2L_11312140_INS AAATCAAT A 0.34 51 99 0.51 4.9014044759232522E-01
2L_11312145_SNP A T 0.05096 8 149 0.466 4.5360041818071928E-01
2L_11312212_SNP A T 0.09934 15 136 0.828 8.1934468547379602E-01
2L_11312267_DEL A AATGATGCATGTTAATTTACA 0.07285 11 140 0.8316 8.5544494849748032E-01
2L_11312508_SNP T A 0.443 66 83 0.4446 4.2337151298139963E-01
2L_11312580_INS TGTACAT T 0.2585 38 109 0.4991 5.0952405453890115E-01
2L_11312599_SNP C T 0.2968 46 109 0.844 8.3846960413579474E-01
2L_11312605_SNP G A 0.2857 44 110 0.8073 8.0038909452361318E-01
2L_11312607_SNP C A 0.2903 45 110 0.8121 8.0590675100087072E-01
2L_11312608_SNP A C 0.3919 58 90 0.6159 5.9796202937934861E-01
2L_11312623_SNP T C 0.05696 9 149 0.6198 6.1016863956375345E-01
2L_11312752_SNP C A 0.09494 15 143 0.3528 3.4036689493615169E-01
2L_11312753_SNP T A 0.09494 15 143 0.2644 2.5200560177896558E-01
2L_11312844_SNP T C 0.1538 24 132 0.9396 9.3810213156236066E-01
2L_11312927_SNP T C 0.1667 25 125 0.1335 1.1398427136609268E-01
2L_11313159_DEL A AGTCGGTTTGAATTGGAGAATCCAGAG 0.07453 12 149 0.7692 7.6559338324052262E-01
2L_11313334_SNP G C 0.268 41 112 0.3661 3.4534890682266450E-01
2L_11313467_SNP G C 0.3533 53 97 0.7753 7.6508068041228539E-01
2L_11313522_SNP C T 0.2549 39 114 0.4048 3.8681655519525482E-01
2L_11313642_DEL TT T 0.3382 46 90 0.7366 7.1472598224555350E-01
2L_11313645_SNP A G 0.1258 19 132 0.8482 8.4333539284824766E-01
2L_11313646_DEL A AA 0.07895 12 140 0.9826 9.8209721237554959E-01
2L_11313686_SNP A C 0.1076 17 141 0.3156 3.1256104159108777E-01
2L_11313689_SNP A G 0.1187 19 141 0.3434 3.3308366543957091E-01
2L_11313694_SNP A T 0.09554 15 142 0.9647 9.6372467409153972E-01
2L_11313807_SNP C T 0.4156 64 90 0.1497 1.3912079692015622E-01
2L_11313908_SNP G A 0.2614 40 113 0.5872 5.7293518292356893E-01
2L_11313933_SNP T A 0.3904 57 89 0.1548 1.3109637063613988E-01
2L_11313936_SNP A G 0.3893 58 91 0.1884 1.6587986332913929E-01
2L_11313937_SNP G A 0.1274 20 137 0.9954 9.9528986680749298E-01
2L_11313965_SNP A C 0.1987 30 121 0.1521 1.3336190739435583E-01
2L_11313971_SNP T C 0.2727 42 112 0.864 8.5874548314171606E-01
2L_11313988_SNP T A 0.3151 46 100 0.3525 3.2243461445391541E-01
2L_11313991_SNP T C 0.3775 57 94 0.1791 1.6068476943545185E-01
2L_11314004_SNP T C 0.2288 35 118 0.9703 9.6939699125072432E-01
2L_11314036_SNP C T 0.2397 35 111 0.1188 9.7010489146177603E-02
2L_11314050_SNP T A 0.1722 26 125 0.1284 1.1035281702752919E-01
2L_11314051_SNP A C 0.1678 25 124 0.1841 1.5988191045882894E-01
2L_11314079_SNP T C 0.4296 61 81 0.2776 2.4045842381004334E-01
2L_11314131_SNP A G 0.404 61 90 0.2288 2.1117375454668441E-01
2L_11314193_DEL A AAA 0.2715 41 110 0.5141 4.9448066113141698E-01
2L_11314200_SNP T G 0.4122 61 87 0.4373 4.1354332377324343E-01
2L_11314201_SNP C T 0.2733 41 109 0.5206 4.9976458894838838E-01
2L_11314543_INS T TA 0.1096 16 130 0.2384 2.2999293658990239E-01
2L_11314665_SNP T C 0.3403 49 95 0.3392 3.2144285388277083E-01
2L_11314698_SNP C T 0.1111 16 128 0.9873 9.8666270116612453E-01
2L_11314699_INS TC T 0.2941 40 96 0.2108 1.7765227447185583E-01
2L_11314701_DEL T TAGC 0.2806 39 100 0.2469 2.1440654808794268E-01
2L_11314708_SNP A T 0.2878 40 99 0.2645 2.3133383665527407E-01
2L_11314711_SNP C T 0.2929 41 99 0.2415 2.1028543481207862E-01
2L_11314712_SNP A T 0.295 41 98 0.2477 2.1466744203527499E-01
2L_11314714_SNP A T 0.2929 41 99 0.2415 2.1028543481207862E-01
2L_11314715_SNP C A 0.2929 41 99 0.2239 1.9470469976816307E-01
2L_11314737_SNP C T 0.1493 20 114 0.2736 2.8909651630395339E-01
2L_11314770_SNP A T 0.1702 24 117 0.02737 2.6000971330736696E-02
2L_11314826_SNP A G 0.2042 29 113 0.2367 2.1403542456377045E-01
2L_11314835_SNP C A 0.4604 64 75 0.2946 2.6826284954644997E-01
2L_11314840_SNP A G 0.1146 18 139 0.2471 2.3437247999554389E-01
2L_11314842_SNP T A 0.2397 35 111 0.45 4.2259004655275156E-01
2L_11314860_SNP A G 0.3857 54 86 0.5079 4.7616733564059699E-01
2L_11314935_SNP T G 0.3793 55 90 0.6913 6.7087781557864279E-01
2L_11314958_SNP A G 0.3767 55 91 0.6997 6.8065476545097292E-01
2L_11314975_SNP A C 0.3741 55 92 0.691 6.7265378395482200E-01
2L_11315072_SNP T G 0.4863 71 75 0.6639 6.4407052921781394E-01
2L_11315082_SNP T G 0.223 31 108 0.7669 7.5044768292536479E-01
2L_11315092_SNP A G 0.06289 10 149 0.5104 5.0441992121179269E-01
2L_11315127_SNP T C 0.05732 9 148 0.6039 5.9227670901216101E-01
2L_11317723_SNP C A 0.1948 30 124 0.2786 2.5979549635388843E-01
2L_11317727_SNP T C 0.1987 30 121 0.2365 2.1388026011641426E-01
2L_11317732_SNP A G 0.2552 37 108 0.01799 1.1789575055261741E-02
2L_11317756_SNP T C 0.2533 38 112 0.01449 1.0080423741643299E-02
2L_11317762_SNP G C 0.2329 34 112 0.02399 1.6432090472788451E-02
2L_11317782_SNP T A 0.05844 9 145 0.5907 5.7649637406751120E-01
2L_11317796_SNP T C 0.08974 14 142 0.2185 2.0308892586822869E-01
2L_11317807_SNP C T 0.2895 44 108 0.04434 3.5213900841762777E-02
2L_11317812_SNP C G 0.07143 11 143 0.5213 5.0540490391620563E-01
2L_11317852_SNP T A 0.1688 26 128 0.06932 5.8809996392695109E-02
2L_11317874_SNP T A 0.2051 32 124 0.355 3.3862420195423681E-01
2L_11317885_INS CT C 0.1895 29 124 0.2625 2.4229943889917349E-01
2L_11317919_SNP A T 0.3758 56 93 0.9049 8.9967580125842872E-01
2L_11317921_SNP T A 0.3576 54 97 0.9955 9.9525054965983473E-01
2L_11317926_SNP G A 0.36 54 96 0.9863 9.8559523230297397E-01
2L_11317934_SNP A T 0.3595 55 98 0.9831 9.8242347565837029E-01
2L_11317935_SNP A T 0.3709 56 95 0.9617 9.5978927687581583E-01
2L_11317945_DEL T AGAAGTCC 0.3169 45 97 0.6035 6.0834387708210680E-01
2L_11317960_SNP C G 0.3758 56 93 0.9689 9.6755930289488468E-01
2L_11318117_SNP C T 0.2414 35 110 0.4043 3.7971563940813968E-01
2L_11318134_SNP G A 0.1104 17 137 0.8479 8.4266723122781784E-01
2L_11318151_SNP C T 0.1282 20 136 0.6866 6.7672495196027571E-01
2L_11318162_INS ACATA A 0.1355 21 134 0.7278 7.1899333735586546E-01
2L_11318190_SNP C A 0.1923 30 126 0.4381 4.2479872253069328E-01
2L_11318195_SNP T A 0.1611 24 125 0.7935 7.8347878354948708E-01
2L_11318199_SNP A C 0.1923 30 126 0.06806 8.2635790374786355E-02
2L_11318202_DEL G GT 0.3944 56 86 0.3574 3.6131456509024873E-01
2L_11318205_DEL T TT 0.1571 22 118 0.6925 6.6953052383330025E-01
2L_11318219_SNP A G 0.1818 28 126 0.3198 3.1089118985195030E-01
2L_11318390_SNP T C 0.06173 10 152 0.5148 5.0887312752836711E-01
2L_11318414_SNP C T 0.3442 53 101 0.3559 3.3836391365616048E-01
2L_11318430_SNP G A 0.3289 50 102 0.4057 3.8580339587404155E-01
2L_11318452_SNP C A 0.1299 20 134 0.8969 8.9289045868461892E-01
2L_11318483_SNP A G 0.1711 26 126 0.4656 4.4604597324304252E-01
2L_11318501_SNP A C 0.2465 35 107 0.553 5.2172798843388590E-01
2L_11318507_SNP T C 0.05625 9 151 0.3359 3.2661912527039294E-01
2L_11318558_SNP G T 0.1575 23 123 0.9228 9.1852214872945048E-01
2L_11318573_SNP A G 0.2381 35 112 0.5022 4.7670426546385236E-01
2L_11318582_SNP A T 0.22 33 117 0.6041 5.8451560852670137E-01
2L_11318608_INS GG G 0.06081 9 139 0.8615 8.5547585238018331E-01
2L_11318654_SNP G T 0.1467 22 128 0.6158 5.9755204388435357E-01
2L_11318726_SNP G A 0.2933 44 106 0.2823 2.6830794731071983E-01
2L_11318852_SNP A G 0.1267 19 131 0.7143 7.0392986241612920E-01
2L_11318856_SNP C T 0.1373 21 132 0.3738 3.5589941126474467E-01
2L_11318859_SNP G T 0.14 21 129 0.3896 3.6706628685821607E-01
2L_11318869_SNP G A 0.1267 19 131 0.3633 3.4365519740364858E-01
2L_11318873_INS ACATA A 0.06164 9 137 0.8155 8.0620456637341242E-01
2L_11318926_SNP A G 0.1139 18 140 0.8607 8.5700541469188174E-01
2L_11318954_SNP C G 0.2653 39 108 0.6065 5.8689683174886453E-01
2L_11319002_SNP T C 0.07453 12 149 0.4807 4.7297847366905788E-01
2L_11319020_SNP A C 0.1307 20 133 0.1545 1.4110117630717334E-01
2L_11319026_SNP A G 0.2113 30 112 0.8751 8.6757394590593573E-01
2L_11319050_SNP T A 0.4054 60 88 0.4159 3.8875799756898488E-01
2L_11319082_DEL T TTGCCTGC 0.1597 23 121 0.7314 7.2520579640327565E-01
2L_11319093_SNP T C 0.1776 27 125 0.1761 1.5726756609634795E-01
2L_11319166_SNP G C 0.0559 9 152 0.6026 5.9715563294316731E-01
2L_11319271_SNP A T 0.48 72 78 0.1445 1.2536448111916110E-01
2L_11319292_INS T TGCAATG 0.2785 44 114 0.04596 4.0157001018990932E-02
2L_11319295_SNP T A 0.2628 41 115 0.04822 4.1358816018213548E-02
2L_11319304_SNP A C 0.1835 29 129 0.8877 8.8491115125168018E-01
2L_11319321_SNP A T 0.2102 33 124 0.7438 7.3689359483157557E-01
2L_11319326_SNP A G 0.4897 71 74 0.121 9.8049730101600785E-02
2L_11319333_DEL T TTTGT 0.1742 27 128 0.9826 9.8200853387516729E-01
2L_11319350_SNP A G 0.1645 25 127 0.9624 9.6081321905580930E-01
2L_11319356_SNP G A 0.1722 26 125 0.8454 8.4336070531254348E-01
2L_11319385_SNP C T 0.2129 33 122 0.7704 7.6466262126096340E-01
2L_11319386_SNP C A 0.2092 32 121 0.7039 6.9518888308023485E-01
2L_11319391_SNP A T 0.3007 46 107 0.07859 6.8373330057165047E-02
2L_11319393_SNP A G 0.4521 66 80 0.1511 1.2815016117115630E-01
2L_11319407_SNP G A 0.4497 67 82 0.1279 1.0782672769765533E-01
2L_11319414_SNP T A 0.2857 44 110 0.07693 6.6731338668626822E-02
2L_11319422_INS TT T 0.2143 33 121 0.9432 9.4127537398669925E-01
2L_11319437_SNP T A 0.3161 49 106 0.06687 5.8184470337447732E-02
2L_11319451_SNP G T 0.4305 65 86 0.2145 1.9642624707821565E-01
2L_11319455_SNP C G 0.44 66 84 0.1872 1.6617296562577266E-01
2L_11319458_SNP T C 0.443 66 83 0.2232 2.0150261303774808E-01
2L_11319461_SNP T C 0.44 66 84 0.1589 1.4059737897975910E-01
2L_11319491_SNP A T 0.4437 67 84 0.2642 2.7220720048927627E-01
2L_11319497_SNP G C 0.4371 66 85 0.1583 1.4091334899447217E-01
2L_11319502_SNP C T 0.4474 68 84 0.1131 1.0069497877978206E-01
2L_11319516_SNP G A 0.3248 51 106 0.09315 8.3276140471518767E-02
2L_11319580_SNP T G 0.0566 9 150 0.6032 5.9378230290162159E-01
2L_11319582_SNP A G 0.1242 19 134 0.6047 5.9019731097844219E-01
2L_11319615_SNP C T 0.06173 10 152 0.2673 2.6488285062332539E-01
2L_11319685_SNP A G 0.06211 10 151 0.3425 3.3924026963919396E-01
2L_11319705_INS G GTTCCAGTGGTTGCAGTGG 0.2574 35 101 0.07116 5.2679128394382033E-02
2L_11319732_SNP C T 0.245 37 114 0.1882 1.7236208211431314E-01
2L_11319943_SNP G T 0.1987 30 121 0.2709 2.4777568693786833E-01
2L_11319947_DEL TT G 0.4762 70 77 0.687 6.7164426513692366E-01
2L_11319956_SNP A G 0.1921 29 122 0.187 1.6907578656756317E-01
2L_11319983_DEL C CC 0.3333 47 94 0.5674 5.3724641414974084E-01
2L_11320013_SNP A T 0.1867 28 122 0.2242 2.0177979815877922E-01
2L_11320019_SNP C T 0.3758 56 93 0.862 8.5435331634645240E-01
2L_11320033_SNP A G 0.06173 10 152 0.5268 5.2103464914295738E-01
2L_11320036_SNP A G 0.3878 57 90 0.8464 8.3682480579979179E-01
2L_11320045_SNP C A 0.3916 56 87 0.8854 8.7695011154760782E-01
2L_11320066_SNP G C 0.4082 60 87 0.5935 5.7623613255006378E-01
2L_11320085_DEL TACAAT G 0.242 38 119 0.4928 4.8442528517084982E-01
2L_11320094_SNP T G 0.2342 37 121 0.5192 5.0797343315349974E-01
2L_11320121_SNP G C 0.3312 51 103 0.8994 8.9550622976296734E-01
2L_11320141_SNP T A 0.2628 41 115 0.8256 8.1983122175223422E-01
2L_11320157_SNP A T 0.2645 41 114 0.8078 8.0072350677578630E-01
2L_11320159_SNP A C 0.2628 41 115 0.7924 7.8533909935592050E-01
2L_11320164_SNP T C 0.2785 44 114 0.7431 7.3621169994976510E-01
2L_11320165_SNP C T 0.05063 8 150 0.867 8.6364415829556629E-01
2L_11320235_SNP T G 0.06211 10 151 0.5758 5.6884178675486019E-01
2L_11320242_SNP G T 0.2617 39 110 0.3667 3.4250960731699220E-01
2L_11320246_SNP G T 0.06173 10 152 0.5786 5.7281168809332539E-01
2L_11320259_SNP T C 0.1366 22 139 0.2129 2.0448538769639923E-01
2L_11320288_SNP G T 0.09375 15 145 0.3923 3.8475231168793644E-01
2L_11320356_SNP A G 0.183 28 125 0.2032 1.8456895397502782E-01
2L_11320447_SNP G A 0.4266 61 82 0.7974 7.8498638486088423E-01
2L_11320518_SNP A G 0.3268 50 103 0.1553 1.3828848625391577E-01
2L_11320523_SNP G A 0.3922 60 93 0.1468 1.3075258836132986E-01
2L_11320653_SNP C T 0.1006 16 143 0.247 2.3540760790474347E-01
2L_11320725_SNP A G 0.06832 11 150 0.4023 3.9349004097458729E-01
2L_11320781_SNP T C 0.07975 13 150 0.5876 5.8246141480093794E-01
2L_11320850_SNP T C 0.4027 60 89 0.387 3.6639113913925481E-01
2L_11320941_SNP T C 0.3 45 105 0.1522 1.3228066371968328E-01
2L_11320943_DEL A AGTGTGA 0.1812 25 113 0.4206 3.8297977260317351E-01
2L_11320971_SNP T G 0.3973 58 88 0.7473 7.3319813561545577E-01
2L_11321388_SNP G C 0.4172 63 88 0.6288 6.1246347483849128E-01
2L_11321396_SNP T G 0.06832 11 150 0.392 3.8433655844235459E-01
2L_11321529_SNP A C 0.4437 67 84 0.8688 8.6357703762338145E-01
2L_11321530_SNP T C 0.4503 68 83 0.7198 7.0646894680639338E-01
2L_11321543_SNP G A 0.4564 68 81 0.6691 6.5525329527001741E-01
2L_11321679_SNP C T 0.1382 21 131 0.5487 5.3411283140694521E-01
2L_11321680_SNP A T 0.1325 20 131 0.5325 5.1611767945160292E-01
2L_11321682_SNP C T 0.1325 20 131 0.6381 6.2519490507356901E-01
2L_11321693_INS TGATATTT T 0.1438 22 131 0.766 7.5676724728569233E-01
2L_11321783_SNP C T 0.1351 20 128 0.3155 2.9470891054551129E-01
2L_11321859_SNP A C 0.4467 67 83 0.2749 2.5002935710094443E-01
2L_11321906_SNP A C 0.34 51 99 0.4767 4.5769075618821220E-01
2L_11321928_SNP G C 0.4375 63 81 0.3901 3.6447992842313259E-01
2L_11321929_SNP C T 0.4662 69 79 0.3083 2.8373913802072048E-01
2L_11321970_SNP A G 0.3113 47 104 0.6837 6.8844246851686663E-01
2L_11322070_SNP A G 0.07333 11 139 0.9442 9.4173268153119460E-01
2L_11322231_SNP A T 0.3133 47 103 0.3674 3.4399843227543314E-01
2L_11322253_SNP G A 0.3581 53 95 0.4127 4.0137403220319856E-01
2L_11322255_SNP G A 0.3537 52 95 0.4575 4.4588435002919047E-01
2L_11322267_SNP C A 0.1688 26 128 0.401 3.8286052935365322E-01
2L_11322310_SNP T A 0.2089 33 125 0.4349 4.2188045096715499E-01
2L_11322313_SNP A T 0.2102 33 124 0.4319 4.1732541150417279E-01
2L_11322331_SNP T A 0.4468 63 78 0.2171 1.8238328603301412E-01
2L_11322346_SNP T C 0.2986 43 101 0.6145 5.9353325647836352E-01
2L_11322351_SNP G A 0.2166 34 123 0.4529 4.3849171886597660E-01
2L_11322354_SNP C T 0.1472 24 139 0.4004 3.9455081689891147E-01
2L_11322363_SNP A C 0.2152 34 124 0.4543 4.4134954197749043E-01
2L_11322370_SNP T A 0.4762 70 77 0.2432 2.1987895512112698E-01
2L_11322379_SNP T A 0.4082 60 87 0.4394 4.1426065535717260E-01
2L_11322385_SNP A T 0.1429 23 138 0.4596 4.5186697448904867E-01
2L_11322403_SNP C T 0.1507 22 124 0.9317 9.2720551787877659E-01
2L_11322404_SNP T C 0.1266 20 138 0.4312 4.1965476042614125E-01
2L_11322487_SNP C G 0.09272 14 137 0.5732 5.5746041859732554E-01
2L_11322516_SNP C G 0.08917 14 143 0.2486 2.3465652086904532E-01
2L_11322523_SNP G C 0.4189 62 86 0.1395 1.2044252396483002E-01
2L_11322524_SNP A C 0.07006 11 146 0.4987 4.8565045316115896E-01
2L_11322582_SNP T C 0.109 17 139 0.8635 8.6024237004595305E-01
2L_11322588_SNP A G 0.1125 18 142 0.9269 9.2553292864837611E-01
2L_11322639_SNP T A 0.4539 69 83 0.178 1.6265431003000175E-01
2L_11322682_INS GG G 0.4676 65 74 0.8908 8.8505126573810844E-01
2L_11322780_INS CT C 0.48 72 78 0.6228 6.0606779998183535E-01
2L_11323031_SNP C A 0.2953 44 105 0.8232 8.1495485580505178E-01
2L_11323101_SNP T C 0.07895 12 140 0.8662 8.5987768599806902E-01
2L_11323145_SNP G C 0.1104 17 137 0.4687 4.5773188099636242E-01
2L_11323148_SNP T A 0.1046 16 137 0.3519 3.3708576014928593E-01
2L_11323201_SNP A G 0.2252 34 117 0.9166 9.1252227348440107E-01
2L_11323202_SNP T G 0.125 20 140 0.3262 3.1582047624128617E-01
2L_11323248_SNP T G 0.09677 15 140 0.4729 4.5752501137776513E-01
2L_11323249_SNP T G 0.0974 15 139 0.4703 4.5347057511499533E-01
2L_11323280_DEL C CTC 0.1026 16 140 0.5087 4.9539560228573798E-01
2L_11323286_SNP A G 0.1948 30 124 0.7813 7.7260338546416552E-01
2L_11323289_SNP C T 0.1842 28 124 0.8235 8.1559775834508197E-01
2L_11323298_SNP G A 0.473 70 78 0.176 1.5289253968443295E-01
2L_11323303_SNP T A 0.4765 71 78 0.1916 1.6884664762253287E-01
2L_11323305_SNP C G 0.09032 14 141 0.6493 6.3937905557661256E-01
2L_11323315_SNP T C 0.1032 16 139 0.5238 5.1079808592269793E-01
2L_11323316_SNP G A 0.2667 40 110 0.1924 1.7328403690868355E-01
2L_11323321_SNP G A 0.3377 52 102 0.2307 2.1325524913224980E-01
2L_11323323_SNP G A 0.3268 50 103 0.2965 2.7690357621467476E-01
2L_11323329_SNP C T 0.3867 58 92 0.6753 6.6099549947777214E-01
2L_11323333_SNP C G 0.09091 14 140 0.6766 6.6663681441704914E-01
2L_11323340_SNP G T 0.09677 15 140 0.4729 4.5752501137776513E-01
2L_11323342_SNP T A 0.06098 10 154 0.5503 5.4855874619562495E-01
2L_11323343_SNP A G 0.09677 15 140 0.4729 4.5752501137776513E-01
2L_11323348_DEL A AA 0.09677 15 140 0.4729 4.5752501137776513E-01
2L_11323359_SNP A G 0.09677 15 140 0.4729 4.5752501137776513E-01
2L_11323369_SNP G T 0.08497 13 140 0.8115 8.0515359259418784E-01
2L_11323370_SNP T A 0.09677 15 140 0.4729 4.5752501137776513E-01
2L_11323374_SNP A T 0.07547 12 147 0.6354 6.2688299515057244E-01
2L_11323376_DEL G TGTTCA 0.07547 12 147 0.6354 6.2688299515057244E-01
2L_11323384_SNP T C 0.07547 12 147 0.6354 6.2688299515057244E-01
2L_11323385_SNP G A 0.06962 11 147 0.7702 7.6415110816909626E-01
2L_11323395_SNP C T 0.3467 52 98 0.2286 2.0545863985460944E-01
2L_11323397_SNP T G 0.1097 17 138 0.4769 4.6084616124936995E-01
2L_11323398_DEL T TA 0.07547 12 147 0.6354 6.2688299515057244E-01
2L_11323409_SNP A G 0.3841 58 93 0.07672 6.4564433911736191E-02
2L_11323413_SNP A G 0.0641 10 146 0.3961 3.7969524037494240E-01
2L_11323438_SNP T C 0.06452 10 145 0.4437 4.2636650858727676E-01
2L_11323442_SNP C T 0.0875 14 146 0.3967 3.8632121992249491E-01
2L_11323446_SNP G A 0.0875 14 146 0.3967 3.8632121992249491E-01
2L_11323449_SNP T A 0.08228 13 145 0.4637 4.5164537684743600E-01
2L_11323489_SNP C A 0.3624 54 95 0.8144 8.0533696814432143E-01
2L_11323499_SNP G A 0.0828 13 144 0.5385 5.2583685051695661E-01
2L_11323547_SNP A G 0.07692 12 144 0.4999 4.8479017549598880E-01
2L_11323548_SNP C G 0.08025 13 149 0.5069 5.0125998620554713E-01
2L_11323571_SNP T A 0.1097 17 138 0.7946 7.8703904454073959E-01
2L_11323692_DEL C CCAGACTC 0.1299 20 134 0.7673 7.5818801131208891E-01
2L_11323721_SNP G C 0.3784 56 92 0.8328 8.3474059971025016E-01
2L_11323726_SNP A C 0.3592 51 91 0.4055 3.7774580364192789E-01
2L_11323737_SNP C T 0.1267 19 131 0.3453 3.2803617916661931E-01
2L_11323742_SNP C T 0.08609 13 138 0.6723 6.5837010528805684E-01
2L_11323745_SNP C G 0.1582 25 133 0.7992 7.9512751258617398E-01
2L_11323750_SNP A T 0.1046 16 137 0.7651 7.5629166197131104E-01
2L_11323812_DEL CGTTC C 0.3162 43 93 0.5339 4.9970765243585946E-01
2L_11323938_SNP A G 0.06494 10 144 0.9562 9.5471044240116998E-01
2L_11323981_SNP A G 0.1806 28 127 0.42 4.0316748554803139E-01
2L_11324032_SNP T C 0.1032 16 139 0.6548 6.4547719334345199E-01
2L_11324040_SNP T G 0.09677 15 140 0.8022 7.9587068910643699E-01
2L_11324121_SNP C T 0.06667 10 140 0.773 7.6343898877462846E-01
2L_11324132_SNP A G 0.06135 10 153 0.7923 7.9450410693493168E-01
2L_11324165_SNP A T 0.0566 9 150 0.6032 5.9378230290162159E-01
2L_11324169_SNP A G 0.05488 9 155 0.758 7.5566955154778759E-01
2L_11324174_SNP G C 0.07317 12 152 0.8907 8.8958795688666714E-01
2L_11324176_SNP G A 0.07453 12 149 0.9241 9.2281225782178045E-01
2L_11324221_SNP C T 0.08125 13 147 0.6665 6.6009325259100127E-01
2L_11324233_SNP C T 0.08805 14 145 0.8998 8.9879625815741293E-01
2L_11324254_SNP A G 0.05625 9 151 0.3629 3.5439863837183150E-01
2L_11324513_SNP A G 0.1375 22 138 0.7566 7.5134346229962856E-01
2L_11324520_SNP G A 0.08125 13 147 0.5284 5.2066057311025360E-01
2L_11324524_SNP A C 0.2484 38 115 0.1523 1.3794404721752684E-01
2L_11324526_INS TT T 0.0828 13 144 0.8556 8.5176144079281135E-01
2L_11324625_SNP A T 0.4306 62 82 0.1804 1.5653605845944907E-01
2L_11324734_SNP G A 0.3403 49 95 0.347 3.2607875061525582E-01
2L_11324858_SNP A G 0.08442 13 141 0.6883 6.7614003843393733E-01
2L_11324968_SNP T C 0.1699 26 127 0.5409 5.2502821529962174E-01
2L_11325040_SNP T C 0.06962 11 147 0.4781 4.6538315997661339E-01
2L_11325108_SNP G T 0.1613 25 130 0.5269 5.1390769638705147E-01
2L_11325116_INS TGGT T 0.2993 41 96 0.8933 8.8586177496629892E-01
2L_11325130_SNP C G 0.3066 42 95 0.873 8.6303103056160091E-01
2L_11325202_SNP T A 0.07595 12 146 0.403 3.9162603047285482E-01
2L_11325370_SNP C T 0.1338 21 136 0.916 9.1335955455561613E-01
2L_11325390_SNP A G 0.1437 23 137 0.6429 6.3546256267094148E-01
2L_11325452_SNP G C 0.4828 70 75 0.4568 4.3069186070423626E-01
2L_11325475_SNP A G 0.07643 12 145 0.09971 8.9843438001090514E-02
2L_11325481_SNP A C 0.08228 13 145 0.09288 8.4268561046270785E-02
2L_11325518_SNP C T 0.4384 64 82 0.01649 1.3251655858817529E-02
2L_11325687_SNP T C 0.4444 64 80 0.5082 4.8253716107882061E-01
2L_11325746_SNP C T 0.3537 52 95 0.9798 9.7999199515371571E-01
2L_11325751_SNP G A 0.1592 25 132 0.607 5.9634922284804426E-01
2L_11325758_INS AA A 0.09655 14 131 0.5425 5.6208052918567031E-01
2L_11325949_SNP A C 0.08442 13 141 0.04144 3.4548761699723443E-02
2L_11325950_SNP G C 0.08974 14 142 0.06125 5.3420031587599448E-02
2L_11326184_SNP T C 0.3092 47 105 0.7641 7.5537485334081877E-01
2L_11326187_SNP A C 0.2727 42 112 0.803 7.9542330603687283E-01
2L_11326188_SNP A C 0.2632 40 112 0.8121 8.0492249038917119E-01
2L_11326208_SNP A C 0.2467 37 113 0.8414 8.3332910105343527E-01
2L_11326259_SNP A G 0.06962 11 147 0.7952 7.8972609479330536E-01
2L_11326300_INS AA A 0.07432 11 137 0.07054 5.7560470853279595E-02
2L_11326375_SNP C A 0.3357 47 93 0.06786 5.2335048647330518E-02
2L_11326377_SNP A G 0.1481 20 115 0.8295 8.1889847051103826E-01
2L_11326534_SNP T C 0.2756 43 113 0.8057 8.0026804461458656E-01
2L_11326543_SNP A G 0.2405 38 120 0.9326 9.3070482246905351E-01
2L_11326559_SNP A T 0.07547 12 147 0.01458 1.2376541655859269E-02
2L_11326573_SNP T C 0.1203 19 139 0.5794 5.7334480412434252E-01
2L_11326582_SNP T C 0.08387 13 142 0.8585 8.5433018119201176E-01
2L_11326583_SNP G A 0.08387 13 142 0.8585 8.5433018119201176E-01
2L_11326596_SNP A G 0.2418 37 116 0.9522 9.5049863612364871E-01
2L_11326611_SNP T G 0.1338 21 136 0.7261 7.2010907442869798E-01
2L_11326613_SNP C A 0.1006 16 143 0.06797 6.1976373516216543E-02
2L_11326614_SNP T G 0.09434 15 144 0.09872 9.1482292177010760E-02
2L_11326616_SNP A C 0.1169 18 136 0.4458 4.6131166230402099E-01
2L_11326619_INS ACG A 0.08228 13 145 0.544 5.6246557550353871E-01
2L_11326620_SNP A T 0.3553 54 98 0.218 1.9745700112155773E-01
2L_11326632_SNP A G 0.1548 24 131 0.5266 5.1213196104768621E-01
2L_11326640_SNP T C 0.1384 22 137 0.6975 6.9048974440906330E-01
2L_11326647_SNP T G 0.1392 22 136 0.7109 7.0359253447556980E-01
2L_11326649_SNP C T 0.1883 29 125 0.06491 5.4911203755822341E-02
2L_11326659_SNP C T 0.1974 30 122 0.1489 1.3363396012323869E-01
2L_11326875_SNP C T 0.1429 22 132 0.2404 2.2332343432668189E-01
2L_11326897_SNP T G 0.05625 9 151 0.2327 2.2220955030465839E-01
2L_11327033_SNP T C 0.08387 13 142 0.8029 7.9559746525810393E-01
2L_11327037_SNP A C 0.3117 48 106 0.9311 9.2844628480460045E-01
2L_11327039_SNP G C 0.3052 47 107 0.6796 6.7447308074561629E-01
2L_11327043_SNP C A 0.3026 46 106 0.7616 7.5332291518946282E-01
2L_11327051_SNP G A 0.3506 54 100 0.6535 6.4057275240411760E-01
2L_11327139_SNP A G 0.4161 62 87 0.7189 7.0527286118206645E-01
2L_11327179_SNP T C 0.07362 12 151 0.4786 4.7261878412151304E-01
2L_11327194_SNP G T 0.1567 21 113 0.9844 9.8312618121909190E-01
2L_11327268_SNP A G 0.109 17 139 0.9597 9.5885750599614372E-01
2L_11327306_SNP A T 0.1139 18 140 0.8457 8.4197945415620201E-01
2L_11327359_SNP G A 0.1818 28 126 0.7893 7.8689223590970259E-01
2L_11327368_SNP T A 0.1486 22 126 0.5719 5.5060219732044979E-01
2L_11327395_SNP C T 0.08333 13 143 0.4334 4.1747673049837519E-01
2L_11327397_SNP A G 0.0604 9 140 0.5182 4.9860428829415082E-01
2L_11327415_INS T TA 0.1307 20 133 0.8439 8.5213642374929843E-01
2L_11327446_SNP G A 0.2313 34 113 0.8276 8.1733079272737308E-01
2L_11327471_SNP T C 0.2237 34 118 0.17 1.5126495362202719E-01
2L_11327474_SNP G C 0.1176 18 135 0.8017 7.9406343071743735E-01
2L_11327619_SNP C A 0.3467 52 98 0.6812 6.6590170019147887E-01
2L_11327746_SNP T C 0.08696 14 147 0.1514 1.4439082048170815E-01
2L_11327781_SNP A C 0.07547 12 147 0.717 7.1075274723751614E-01
2L_11327787_INS AA A 0.3669 51 88 0.4592 4.6150511742770406E-01
2L_11327941_SNP T C 0.2252 34 117 0.566 5.4786859130169374E-01
2L_11327952_SNP A G 0.4129 64 91 0.0877 7.7152138171523360E-02
2L_11328064_SNP G T 0.05063 8 150 0.5373 5.2581284611175094E-01
2L_11328115_SNP T C 0.1847 29 128 0.7387 7.3088455080665615E-01
2L_11328168_SNP T G 0.1622 24 124 0.8404 8.3271593123935761E-01
2L_11328174_SNP G T 0.1513 23 129 0.9023 8.9872190469365509E-01
2L_11328190_INS GCAAATAACG G 0.07843 12 141 0.6006 5.9134958115086533E-01
2L_11328201_SNP A C 0.05488 9 155 0.7608 7.5850488956816953E-01
2L_11328228_SNP A C 0.1274 20 137 0.005505 4.3466587031646773E-03
2L_11328280_SNP A T 0.0604 9 140 0.5698 5.6402848975672382E-01
2L_11328285_SNP G T 0.0604 9 140 0.6166 6.0167541837183547E-01
2L_11328313_INS ATGTA A 0.07097 11 144 0.715 7.1266528185060851E-01
2L_11328387_SNP A G 0.3767 55 91 0.01192 8.0530714084802342E-03
2L_11328396_SNP A T 0.4345 63 82 0.02108 1.5115525037548084E-02
2L_11328494_SNP A G 0.129 20 135 0.9105 9.0752275706151275E-01
2L_11328555_SNP G A 0.06452 10 145 0.9577 9.5637306576577985E-01
2L_11328558_SNP C T 0.1879 28 121 0.9776 9.7667855046672269E-01
2L_11328656_SNP A G 0.18 27 123 0.414 3.9407448316903182E-01
2L_11328701_INS GCGAACTGGGATTGG G 0.3 45 105 0.9612 9.5920763849695145E-01
2L_11328706_SNP C G 0.2953 44 105 0.996 9.9575227369168640E-01
2L_11328713_DEL G GAG 0.2789 41 106 0.8361 8.2906274876044639E-01
2L_11328938_SNP G A 0.2403 37 117 0.6177 6.0793256863948075E-01
2L_11328997_SNP A C 0.1667 26 130 0.2836 2.6842721297193606E-01
2L_11329021_SNP T C 0.06329 10 148 0.2146 2.0509354927179768E-01
2L_11329080_SNP A T 0.2552 37 108 0.8563 8.4757252418502937E-01
2L_11329083_SNP A T 0.0828 13 144 0.7029 6.9613145859840020E-01
2L_11329121_SNP G A 0.1795 28 128 0.146 1.3560545346516306E-01
2L_11329185_SNP G A 0.25 37 111 0.2275 2.0527587657924995E-01
2L_11329218_SNP T C 0.2617 39 110 0.3995 3.8038227965699922E-01
2L_11329260_SNP G A 0.1266 20 138 0.2224 2.0952945885568264E-01
2L_11329261_SNP G A 0.1494 23 131 0.6557 6.5775586938619757E-01
2L_11329273_SNP G T 0.1154 18 138 0.8654 8.6654147256866909E-01
2L_11329281_SNP A G 0.1533 23 127 0.2251 2.0525763211663894E-01
2L_11329282_SNP T A 0.1569 24 129 0.2222 2.0511582896933700E-01
2L_11329289_SNP C A 0.1161 18 137 0.2843 2.6773051017992644E-01
2L_11329302_SNP A G 0.1494 23 131 0.2054 1.8961365399577834E-01
2L_11329307_SNP G A 0.449 66 81 0.8388 8.3107235733108964E-01
2L_11329313_INS TGTAT T 0.1391 21 130 0.3146 2.9616555816337187E-01
2L_11329328_SNP C A 0.4014 59 88 0.7245 7.1007612633374317E-01
2L_11329345_SNP T A 0.1961 30 123 0.1137 9.8724384324814451E-02
2L_11329366_SNP T A 0.1437 23 137 0.04384 4.5165606578357873E-02
2L_11329381_SNP G A 0.1104 17 137 0.09526 8.3693342983323316E-02
2L_11329382_SNP T G 0.1104 17 137 0.09526 8.3693342983323316E-02
2L_11329421_SNP T A 0.09333 14 136 0.7369 7.2599379191000035E-01
2L_11329430_SNP T C 0.3856 59 94 0.4584 4.3848738857047109E-01
2L_11329432_SNP T C 0.2614 40 113 0.1183 1.0764028621429600E-01
2L_11329500_SNP G A 0.2628 41 115 0.1038 9.2801757250912664E-02
2L_11329542_SNP G A 0.0875 14 146 0.07705 8.1035766278484869E-02
2L_11329617_SNP A G 0.05521 9 154 0.3109 3.0732371224248056E-01
2L_11329843_DEL A ACAAAACCAA 0.3623 50 88 0.5684 5.4545646637418044E-01
2L_11329887_DEL A TC 0.05556 9 153 0.5348 5.2804144391739793E-01
2L_11329907_SNP T G 0.2318 35 116 0.5281 5.0938936135626134E-01
2L_11330109_INS TT T 0.06369 10 147 0.1757 1.6825124697928961E-01
2L_11330241_SNP T A 0.4172 63 88 0.9898 9.8930570268677476E-01
2L_11330256_SNP A G 0.3768 52 86 0.7897 7.7863379812901901E-01
2L_11330259_SNP G T 0.3551 49 89 0.8718 8.6233805794637597E-01
2L_11330265_SNP A T 0.3731 50 84 0.881 8.7354512102734982E-01
2L_11330266_SNP C A 0.3657 49 85 0.87 8.5852479686162786E-01
2L_11330295_SNP A G 0.3577 49 88 0.5128 4.8993986043426951E-01
2L_11330371_SNP A G 0.2566 39 113 0.9805 9.7963746217146563E-01
2L_11330381_SNP C T 0.2549 39 114 0.8011 7.9476872844070401E-01
2L_11330513_SNP T C 0.0559 9 152 0.8664 8.6480453229075271E-01
2L_11330897_SNP T C 0.3553 54 98 0.9969 9.9674041730340168E-01
2L_11330972_SNP G A 0.245 37 114 0.2882 2.6520351359755157E-01
2L_11331028_SNP A T 0.1355 21 134 0.7039 6.9404430488065016E-01
2L_11331037_SNP G T 0.1465 23 134 0.7943 7.9059581569235182E-01
2L_11331042_SNP A G 0.3176 47 101 0.6399 6.2118487739549555E-01
2L_11331063_SNP G A 0.4533 68 82 0.5038 4.8210729865077873E-01
2L_11331084_SNP G T 0.4533 68 82 0.3835 3.6430669653911452E-01
2L_11331124_SNP G A 0.1887 30 129 0.7209 7.1654434484476415E-01
2L_11331143_SNP T C 0.3867 58 92 0.1118 9.7413701280571696E-02
2L_11331145_SNP T A 0.3893 58 91 0.1072 9.1716809596727344E-02
2L_11331146_SNP T C 0.3933 59 91 0.08571 7.5908934736893988E-02
2L_11331173_SNP G A 0.4161 62 87 0.4177 3.9302269572508752E-01
2L_11331176_SNP T G 0.1258 20 139 0.3874 3.7680170151957548E-01
2L_11331182_INS G GACTCAG 0.1959 29 119 0.5269 5.1808879318552292E-01
2L_11331195_SNP A G 0.4636 70 81 0.6644 6.4987878840646318E-01
2L_11331239_SNP C A 0.4667 70 80 0.7673 7.5892851952942508E-01
2L_11331242_SNP T A 0.4698 70 79 0.6854 6.6975615841078584E-01
2L_11331254_SNP A G 0.473 70 78 0.7123 6.9689815234344099E-01
2L_11331260_SNP C T 0.3841 58 93 0.2147 1.9584677361147329E-01
2L_11331283_DEL A AAGTTCTGA 0.1125 18 142 0.5111 5.0361213959060569E-01
2L_11331328_SNP C T 0.2237 34 118 0.6813 6.6807910224611322E-01
2L_11331504_SNP C T 0.4897 71 74 0.4721 4.4496020565295513E-01
2L_11331533_SNP G C 0.05063 8 150 0.9126 9.1103134876134617E-01
2L_11331651_SNP A C 0.1769 26 121 0.4641 4.4221839068818980E-01
2L_11331705_SNP T A 0.4122 61 87 0.6708 6.5365349457696320E-01
2L_11331779_SNP G T 0.4414 64 81 0.08896 6.9779118317408115E-02
2L_11331796_SNP A C 0.06452 10 145 0.3233 3.1271156567036196E-01
2L_11331809_SNP A G 0.08163 12 135 0.6002 5.7746398510607411E-01
2L_11331814_SNP T A 0.1533 23 127 0.3533 3.2901777844198543E-01
2L_11331843_SNP C T 0.16 24 126 0.3317 3.0765263868660819E-01
2L_11331873_SNP C G 0.1456 23 135 0.7462 7.4007982018817731E-01
2L_11331898_SNP A G 0.1509 24 135 0.8257 8.2608859248171163E-01
2L_11331907_DEL A AACCA 0.1346 21 135 0.1562 1.7384159565148893E-01
2L_11332098_SNP G T 0.0679 11 151 0.1854 1.7851361106152841E-01
2L_11332196_SNP G C 0.4422 65 82 0.8935 8.8690422401587365E-01
2L_11332234_SNP G C 0.3487 53 99 0.992 9.9161654604274496E-01
2L_11332282_SNP T C 0.1911 30 127 0.6867 6.7952634991130534E-01
2L_11332360_SNP C A 0.2945 43 103 0.4178 3.8809805594409807E-01
2L_11332370_SNP A T 0.08108 12 136 0.8257 8.1654840617996682E-01
2L_11332540_SNP T A 0.08176 13 146 0.6434 6.3580888924066148E-01
2L_11332541_SNP G T 0.07051 11 145 0.7809 7.7436945310207739E-01
2L_11332605_SNP T C 0.06875 11 149 0.9689 9.6852747649235771E-01
2L_11332616_DEL A AAGGA 0.06832 11 150 0.5055 5.0057252496923299E-01
2L_11332616_SNP G A 0.06429 9 131 0.7224 7.0847401373793650E-01
2L_11333142_SNP T C 0.22 33 117 0.6563 6.4059236969896505E-01
2L_11333169_SNP T G 0.1986 29 117 0.3535 3.2775474230946589E-01
2L_11333172_SNP G A 0.25 37 111 0.3636 3.3861860337377769E-01
2L_11333176_SNP A T 0.2667 40 110 0.3312 3.1063505145864190E-01
2L_11333196_SNP A C 0.2349 35 114 0.5096 4.8831571553420505E-01
2L_11333258_SNP A T 0.2721 40 107 0.6572 6.3813860189795579E-01
2L_11333327_SNP T A 0.461 71 83 0.04839 4.1215305149244923E-02
2L_11333414_SNP A C 0.1132 18 141 0.2285 2.1739398719435521E-01
2L_11333466_SNP T G 0.06173 10 152 0.1509 1.4589682760031963E-01
2L_11333481_SNP A G 0.05556 9 153 0.8321 8.2933018078269627E-01
2L_11333646_SNP T C 0.09375 15 145 0.7888 7.8415968822456095E-01
2L_11333944_SNP T C 0.0566 9 150 0.6003 5.9097952737314596E-01
2L_11334040_SNP T G 0.4459 66 82 0.9519 9.4918454777935812E-01
2L_11334050_SNP C T 0.3357 48 95 0.7825 7.6585466712008077E-01
2L_11334057_SNP A G 0.1457 22 129 0.7087 6.9559585698275450E-01
2L_11334068_SNP T C 0.4694 69 78 0.1775 1.5379309924527995E-01
2L_11334087_SNP A G 0.2245 33 114 0.1814 1.5645883994251519E-01
2L_11334092_SNP A T 0.4467 67 83 0.2232 2.0091401674002529E-01
2L_11334106_SNP A T 0.2889 39 96 0.6769 6.7362962622107780E-01
2L_11334108_SNP G A 0.1278 17 116 0.8806 8.7880688838539478E-01
2L_11334149_SNP C T 0.09375 15 145 0.5213 5.1351420861309482E-01
2L_11334150_SNP C T 0.4702 71 80 0.1329 1.1669665419722541E-01
2L_11334168_SNP G A 0.2466 36 110 0.1498 1.2568175245200730E-01
2L_11334198_SNP C T 0.0679 11 151 0.9823 9.8209393291797742E-01
2L_11334208_SNP T A 0.2448 35 108 0.951 9.4792273075445976E-01
2L_11334209_SNP A G 0.2432 36 112 0.9872 9.8657742286204742E-01
2L_11334211_SNP T A 0.06452 10 145 0.02102 1.8172803827456046E-02
2L_11334235_SNP T C 0.1346 21 135 0.03615 3.1671848033602810E-02
2L_11334247_SNP A G 0.3517 51 94 0.259 2.3839386573490462E-01
2L_11334305_SNP T G 0.1067 16 134 0.9018 8.9642727325577953E-01
2L_11334482_INS GG G 0.3712 49 83 0.9411 9.3707811266525320E-01
2L_11334522_SNP A C 0.1169 18 136 0.9985 9.9848998303959824E-01
2L_11334539_DEL G GGG 0.3259 44 91 0.1039 8.9357123694195240E-02
2L_11334698_SNP T C 0.05 8 152 0.959 9.5819016251909916E-01
2L_11334796_SNP A C 0.1039 16 138 0.431 4.3906504484192288E-01
2L_11334807_SNP T G 0.1062 17 143 0.3451 3.3792794354521960E-01
2L_11334852_SNP A G 0.1169 18 136 0.2069 1.8903479057296169E-01
2L_11334865_SNP C A 0.2055 30 116 0.369 3.7568177289699300E-01
2L_11334919_SNP T C 0.07407 12 150 0.9387 9.3789357364157866E-01
2L_11335101_SNP T A 0.1773 25 116 0.2785 2.6602856071435010E-01
2L_11335343_SNP A G 0.4658 68 78 0.6744 6.6166928857207785E-01
2L_11335354_SNP A G 0.1049 17 145 0.9059 9.0441551585460056E-01
2L_11335381_SNP C T 0.1139 18 140 0.8988 8.9839164846198449E-01
2L_11335409_SNP T C 0.4605 70 82 0.8195 8.2407423578187311E-01
2L_11335410_SNP G A 0.05556 9 153 0.1407 1.3420318197768155E-01
2L_11335421_SNP G C 0.06711 10 139 0.3124 3.2371133985692968E-01
2L_11335460_SNP C T 0.08 12 138 0.4192 3.9727527210891600E-01
2L_11335543_SNP G A 0.2222 34 119 0.7142 7.0217126103945260E-01
2L_11335578_SNP A G 0.05521 9 154 0.08961 8.6434026357049443E-02
2L_11335939_SNP A T 0.1603 25 131 0.5705 5.5931294113870633E-01
2L_11336095_SNP A T 0.1783 28 129 0.8499 8.4531705733126394E-01
2L_11336201_SNP C T 0.1529 24 133 0.7462 7.3885861121988605E-01
2L_11336547_SNP A G 0.05488 9 155 0.5653 5.6146903791554104E-01
2L_11336577_SNP A G 0.141 22 134 0.6978 6.8811713260600926E-01
2L_11336580_INS TT T 0.1184 18 134 0.9019 8.9928593516166178E-01
2L_11336659_INS AT A 0.08228 13 145 0.6713 6.6409604744250650E-01
2L_11336662_SNP G T 0.08176 13 146 0.6517 6.4381966772120092E-01
2L_11336673_SNP C A 0.08228 13 145 0.9993 9.9926620621175610E-01
2L_11336690_SNP C A 0.2 31 124 0.2892 2.7198005829507998E-01
2L_11336726_INS A ATTTTTTA 0.4853 66 70 0.4074 3.6667722715893725E-01
2L_11336783_DEL T TTACT 0.1275 19 130 0.517 4.9442009675950072E-01
2L_11336811_INS TCGT T 0.3467 52 98 0.888 8.8290150219128849E-01
2L_11336834_SNP A T 0.4027 60 89 0.9545 9.5215497275250183E-01
2L_11336857_SNP T C 0.3241 47 98 0.4194 3.9174247429391895E-01
2L_11337134_SNP G C 0.4694 69 78 0.3583 3.3366293014425896E-01
2L_11337272_SNP A T 0.06832 11 150 0.8102 8.0669368505180228E-01
2L_11337274_SNP G T 0.1438 22 131 0.5847 5.7164837971073768E-01
2L_11337319_SNP G C 0.1523 23 128 0.4735 4.5281372030455924E-01
2L_11337320_SNP T C 0.0566 9 150 0.6032 5.9378230290162159E-01
2L_11337321_SNP G A 0.2956 47 112 0.221 2.1007058053937167E-01
2L_11337397_SNP G T 0.4245 59 80 0.3044 2.8557293872697020E-01
2L_11337429_SNP T C 0.0566 9 150 0.6032 5.9378230290162159E-01
2L_11337529_INS TT T 0.1333 20 130 0.5047 4.8590865935486172E-01
2L_11337539_SNP G C 0.4487 70 86 0.9991 9.9903574690156893E-01
2L_11337563_DEL G TT 0.1379 20 125 0.8303 8.2022336772961713E-01
2L_11337588_SNP A G 0.1474 23 133 0.7115 7.0217826269436356E-01
2L_11337608_SNP G A 0.3379 49 96 0.9645 9.6217477324958522E-01
2L_11337628_SNP T A 0.1895 29 124 0.9546 9.5286002083276822E-01
2L_11337672_SNP A G 0.2993 44 103 0.487 4.6526203078473449E-01
2L_11337722_SNP G A 0.2914 44 107 0.7411 7.2854667577334764E-01
2L_11337727_SNP T A 0.3289 49 100 0.5532 5.3234597647468362E-01
2L_11337981_SNP T A 0.07285 11 140 0.478 4.5882386447088452E-01
2L_11338069_SNP T C 0.1364 21 133 0.102 8.8802966155587804E-02
2L_11338350_SNP C A 0.3517 51 94 0.907 9.0144777012930732E-01
2L_11338358_SNP C T 0.2867 43 107 0.2105 1.9059662373175112E-01
2L_11338362_SNP G A 0.3333 50 100 0.1187 1.0261905122033466E-01
2L_11338366_SNP A G 0.3421 52 100 0.125 1.1076900081592933E-01
2L_11338376_SNP T A 0.3377 51 100 0.1179 1.0295099719796419E-01
2L_11338378_DEL A AAGGTTGTTGATTTCA 0.3151 46 100 0.3861 4.0041102554117858E-01
2L_11338401_SNP C T 0.2484 38 115 0.1264 1.1186672751979088E-01
2L_11338405_SNP A T 0.4966 72 73 0.2057 1.7963694890740678E-01
2L_11338411_SNP G A 0.3333 50 100 0.1413 1.2409734063431199E-01
2L_11338429_SNP T A 0.102 15 132 0.7578 7.4320904292477175E-01
2L_11338440_SNP T G 0.2583 39 112 0.1821 1.6416449310405190E-01
2L_11338457_SNP T G 0.102 15 132 0.7649 7.5089511711468593E-01
2L_11338459_SNP C T 0.09589 14 132 0.4997 4.7541224608366006E-01
2L_11338481_SNP G T 0.3649 54 94 0.5157 5.0119255105459426E-01
2L_11338486_SNP G T 0.2418 37 116 0.07182 6.6812037741672936E-02
2L_11338490_SNP A G 0.4041 59 87 0.1228 1.0230009897078685E-01
2L_11338491_SNP G A 0.0566 9 150 0.5195 5.0867489784273945E-01
2L_11338500_SNP T A 0.2245 33 114 0.2534 2.2615267067641465E-01
2L_11338506_SNP G T 0.2013 30 119 0.1038 9.6460654024923542E-02
2L_11338507_INS TATCTTATTGTATACTCTCT T 0.2119 32 119 0.2296 2.1198770361182406E-01
2L_11338511_SNP T C 0.1375 22 138 0.338 3.2853162623139176E-01
2L_11338524_SNP C A 0.3733 56 94 0.7305 7.1746543371114480E-01
2L_11338547_SNP C G 0.4726 69 77 0.2821 2.5609450345855966E-01
2L_11338550_SNP G C 0.4694 69 78 0.2825 2.5797028003613454E-01
2L_11338637_SNP T G 0.1646 26 132 0.6017 5.9478041783350699E-01
2L_11338922_SNP A G 0.05195 8 146 0.8986 8.9476157651344768E-01
2L_11338954_DEL G GCTGGAAACTG 0.3958 57 87 0.3079 2.7550193012715263E-01
2L_11339082_SNP C A 0.08054 12 137 0.7446 7.3279990907482029E-01
2L_11339193_SNP G A 0.1558 24 130 0.5947 5.8004319003005800E-01
2L_11339209_SNP C A 0.3733 56 94 0.9936 9.9333700138977277E-01
2L_11339276_SNP T G 0.3421 52 100 0.6314 6.1686878889760177E-01
2L_11339292_SNP C G 0.4865 72 76 0.5065 4.8272769600868104E-01
2L_11339304_SNP A T 0.3267 49 101 0.7183 7.0723687017195180E-01
2L_11339307_SNP A G 0.4897 71 74 0.3917 3.6527667674489639E-01
2L_11339309_SNP T G 0.121 19 138 0.6795 6.7325012090325598E-01
2L_11339338_SNP G A 0.2886 43 106 0.2833 2.6605092598512925E-01
2L_11339360_SNP A T 0.1069 17 142 0.5268 5.1751693802336440E-01
2L_11339763_DEL GATATGG G 0.2763 42 110 0.9525 9.5052741948408437E-01
2L_11339797_DEL C CGACCAATAGAAATGTCAC 0.3681 53 91 0.7392 7.4497388413107535E-01
2L_11339823_SNP A T 0.06369 10 147 0.5284 5.1965893371662342E-01
2L_11339894_SNP T C 0.1533 23 127 0.725 7.1166826535245897E-01
2L_11339945_SNP T C 0.22 33 117 0.8592 8.5204709281525715E-01
2L_11339963_DEL T TTGGCCATGT 0.05844 9 145 0.9559 9.5468448255813942E-01
2L_11339977_DEL C CGTTTTTTATTTGGC 0.22 33 117 0.6206 6.0333441848364733E-01
2L_11340086_SNP T G 0.07643 12 145 0.7238 7.1697260461898416E-01
2L_11340102_SNP G A 0.3481 47 88 0.9451 9.4503079594044170E-01
2L_11340247_SNP T C 0.08667 13 137 0.7921 7.8697059914819678E-01
2L_11340267_SNP A C 0.08725 13 136 0.9311 9.2762540163279017E-01
2L_11340293_SNP C T 0.1141 17 132 0.7968 7.8655875787832419E-01
2L_11340333_SNP T C 0.09091 14 140 0.9235 9.2238244626662369E-01
2L_11340334_SNP A T 0.08442 13 141 0.874 8.7225688379902500E-01
2L_11340349_SNP A T 0.08497 13 140 0.8254 8.1878446577334163E-01
2L_11340386_SNP A G 0.06579 10 142 0.9817 9.8098149328248629E-01
2L_11340393_SNP A T 0.08609 13 138 0.8134 8.0580825492012287E-01
2L_11340396_SNP T A 0.06452 10 145 0.9703 9.6938487660950923E-01
2L_11340400_SNP T C 0.0641 10 146 0.9641 9.6307752677471181E-01
2L_11340406_SNP G C 0.08553 13 139 0.9832 9.8258384162114654E-01
2L_11340414_SNP A T 0.05229 8 145 0.929 9.2644607147624192E-01
2L_11340445_SNP T C 0.1267 19 131 0.4565 4.3564303834925622E-01
2L_11340637_SNP A T 0.1879 28 121 0.7906 7.7910207984324642E-01
2L_11340962_SNP T C 0.05096 8 149 0.4747 4.6105289989116804E-01
2L_11341024_SNP G A 0.2207 32 113 0.1216 1.0355250624499757E-01
2L_11341105_SNP A G 0.2119 32 119 0.3666 3.4873500009411129E-01
2L_11341107_SNP A T 0.2162 32 116 0.2183 2.0961326311377770E-01
2L_11341131_SNP A G 0.2252 34 117 0.3081 2.8577372829715308E-01
2L_11341155_SNP T A 0.2838 42 106 0.2864 2.6303934084000113E-01
2L_11341166_SNP A C 0.2857 42 105 0.3195 2.9676876892544346E-01
2L_11341188_SNP A G 0.3061 45 102 0.4381 4.2778441823661639E-01
2L_11341209_SNP T G 0.2808 41 105 0.2047 1.8987143119818395E-01
2L_11341249_SNP C T 0.06452 10 145 0.4073 3.9241839716365745E-01
2L_11341281_SNP G A 0.4248 65 88 0.05826 4.8604268217244430E-02
2L_11341282_SNP T A 0.0625 10 150 0.5698 5.6097784343675716E-01
2L_11341417_SNP T A 0.2288 35 118 0.7823 7.7382962490496610E-01
2L_11341474_SNP T C 0.2857 40 100 0.6899 6.6675257771612562E-01
2L_11341512_SNP C T 0.2338 36 118 0.8379 8.3365025099444834E-01
2L_11341571_SNP T A 0.05844 9 145 0.4198 4.0081955868354346E-01
2L_11341711_SNP T A 0.2065 32 123 0.2334 2.1722775056402610E-01
2L_11341766_SNP T G 0.05882 9 144 0.1235 1.1244092248573889E-01
2L_11341880_SNP A G 0.4483 65 80 0.6639 6.4284161068931744E-01
2L_11341889_SNP T A 0.4658 68 78 0.1607 1.3793915147483904E-01
2L_11341892_SNP T G 0.07692 12 144 0.1234 1.1537063419247084E-01
2L_11341910_SNP T A 0.4257 63 85 0.07397 6.0107748105478045E-02
2L_11341972_SNP A C 0.4184 59 82 0.2733 2.4771106520016328E-01
2L_11341986_SNP G C 0.4859 69 73 0.2093 1.8340782315169912E-01
2L_11342142_SNP G A 0.06618 9 127 0.8401 8.3366202792007682E-01
2L_11342204_INS AA A 0.1667 24 120 0.6456 6.2693668547852077E-01
2L_11342209_SNP C A 0.1132 18 141 0.1039 9.9313860919361563E-02
2L_11342224_SNP C G 0.07407 12 150 0.5416 5.3582513191039860E-01
2L_11342445_SNP G A 0.1146 18 139 0.03658 3.1896502815173582E-02
2L_11342447_SNP C T 0.302 45 104 0.4547 4.3619909300392734E-01
2L_11342478_SNP C T 0.07194 10 129 0.5855 5.6520795937629476E-01
2L_11342531_SNP G A 0.2532 39 115 0.4552 4.3942221320724062E-01
2L_11342538_DEL A AA 0.08725 13 136 0.5307 5.1178717820202713E-01
2L_11342701_SNP T A 0.2484 38 115 0.9825 9.8172388056863347E-01
2L_11342741_SNP T A 0.2157 33 120 0.81 8.0198940675437158E-01
2L_11342784_SNP G T 0.3311 49 99 0.6785 6.6001965948011609E-01
2L_11342786_SNP T G 0.3172 46 99 0.5295 5.0338051731685907E-01
2L_11342789_SNP T C 0.3241 47 98 0.6544 6.3378307551472179E-01
2L_11342795_INS AA A 0.3103 45 100 0.5232 4.9996276595296052E-01
2L_11342816_SNP T G 0.3404 48 93 0.6175 5.9231666936577243E-01
2L_11342823_DEL T AA 0.3147 45 98 0.4648 4.3684615053858511E-01
2L_11342893_SNP C T 0.2877 42 104 0.4835 4.5764068064085772E-01
2L_11343022_SNP G A 0.2867 43 107 0.7982 7.8811241874735205E-01
2L_11343068_SNP C A 0.2403 37 117 0.7926 7.8416468969856679E-01
2L_11343172_SNP G T 0.1226 19 136 0.7337 7.2457981839172581E-01
2L_11343190_SNP A C 0.1006 16 143 0.6982 6.9108302129772758E-01
2L_11343286_SNP A G 0.07742 12 143 0.5544 5.3936277315655978E-01
2L_11343500_SNP T C 0.2449 36 111 0.6701 6.5986140550794814E-01
2L_11343513_SNP C T 0.2774 38 99 0.8641 8.5652477577635655E-01
2L_11343520_SNP T C 0.2794 38 98 0.8239 8.1329837247932601E-01
2L_11343535_SNP G A 0.2687 36 98 0.5325 5.1031993252527075E-01
2L_11343563_SNP A G 0.2985 40 94 0.3892 3.6216541439452354E-01
2L_11343565_SNP A T 0.3259 44 91 0.3572 3.4162146422963013E-01
2L_11343578_SNP A G 0.1888 27 116 0.7552 7.5075467107155791E-01
2L_11343591_SNP T C 0.1875 27 117 0.8296 8.2587667273476739E-01
2L_11343654_SNP A G 0.1169 18 136 0.7328 7.2579407943604779E-01
2L_11343673_SNP A G 0.05333 8 142 0.998 9.9787909512054740E-01
2L_11343688_SNP A T 0.1818 26 117 0.9174 9.1350702247565529E-01
2L_11343767_SNP C T 0.06832 11 150 0.7255 7.2101716901560908E-01
2L_11343774_SNP T G 0.075 12 148 0.7038 6.9810938551885771E-01
2L_11343807_SNP T A 0.1835 29 129 0.569 5.5767612836676572E-01
2L_11343810_SNP A G 0.2 31 124 0.5013 4.8553322834644397E-01
2L_11343828_SNP G T 0.1975 31 126 0.4568 4.4349756895925629E-01
2L_11343846_SNP T A 0.3356 49 97 0.5379 5.1925578042121412E-01
2L_11343854_SNP G T 0.36 54 96 0.3906 3.6813071851073120E-01
2L_11343857_SNP C T 0.3907 59 92 0.5129 4.9406761446092906E-01
2L_11343862_SNP A G 0.2774 43 112 0.8721 8.6736052015026255E-01
2L_11343906_SNP T C 0.2581 40 115 0.2 1.8487638684462804E-01
2L_11343922_SNP C T 0.2566 39 113 0.9658 9.6502554870564172E-01
2L_11344016_SNP T A 0.1474 23 133 0.9447 9.4281381311933055E-01
2L_11344133_SNP A T 0.1579 24 128 0.4711 4.5091789026510509E-01
2L_11344178_SNP G A 0.07792 12 142 0.5168 5.0024013061574024E-01
2L_11344235_SNP A C 0.4079 62 90 0.4528 4.3419833429167476E-01
2L_11344241_SNP T C 0.06962 11 147 0.4688 4.5600233448950789E-01
2L_11344259_DEL A AT 0.3605 53 94 0.1782 2.0015276353669065E-01
2L_11344266_INS GTTGA G 0.2055 30 116 0.4683 4.4005785312824386E-01
2L_11344267_INS ATGAA A 0.1133 17 133 0.3589 3.7926034431659117E-01
2L_11344273_SNP A G 0.3775 57 94 0.3446 3.3409164965238414E-01
2L_11344562_SNP A C 0.1187 19 141 0.9764 9.7590956320966438E-01
2L_11344570_SNP A T 0.08966 13 132 0.8191 8.0871037126249212E-01
2L_11344575_SNP A G 0.396 59 90 0.5947 5.7695317314133598E-01
2L_11344589_SNP A G 0.2581 40 115 0.8612 8.5681583596311872E-01
2L_11344643_SNP A T 0.4014 59 88 0.6605 6.4158312691160624E-01
2L_11344665_SNP C G 0.4122 61 87 0.8006 7.9381245479741569E-01
2L_11344716_SNP A C 0.3041 45 103 0.2619 2.4379766307406836E-01
2L_11344836_SNP G A 0.07407 12 150 0.5734 5.6852715295114364E-01
2L_11344867_SNP A G 0.4106 62 89 0.8216 8.1306731287103162E-01
2L_11344871_SNP T A 0.4247 62 84 0.9328 9.2902737657796497E-01
2L_11345257_SNP G A 0.3289 49 100 0.2891 2.6413380808953513E-01
2L_11345378_SNP A G 0.1765 27 126 0.556 5.4042650857469132E-01
2L_11345447_SNP A G 0.1392 22 136 0.9096 9.0721847587020699E-01
2L_11345475_SNP T C 0.07362 12 151 0.4226 4.1628522228321208E-01
2L_11345530_SNP T A 0.1304 21 140 0.1745 1.6605844369707545E-01
2L_11345533_SNP T C 0.05063 8 150 0.7772 7.7104307917523784E-01
2L_11345543_SNP T G 0.2081 31 118 0.607 5.8985066498641703E-01
2L_11345568_SNP G A 0.1154 18 138 0.2457 2.3274976305130912E-01
2L_11345577_SNP G A 0.2092 32 121 0.1802 1.6647590849248395E-01
2L_11345868_INS CC C 0.1333 20 130 0.7435 7.3153245849673310E-01
2L_11345898_SNP T C 0.1923 30 126 0.6239 6.1201778225612624E-01
2L_11345928_SNP G T 0.3529 54 99 0.6778 6.6708915085223275E-01
2L_11345938_SNP C G 0.3831 59 95 0.75 7.4213526519709538E-01
2L_11345945_SNP G A 0.3907 59 92 0.9875 9.8710768398184057E-01
2L_11346000_SNP G C 0.1013 16 142 0.5616 5.5285480554642907E-01
2L_11346024_SNP A G 0.1679 23 114 0.4354 4.4150785427913919E-01
2L_11346039_SNP G T 0.07547 12 147 0.2857 2.7944736037189755E-01
2L_11346068_SNP T C 0.1656 25 126 0.5426 5.2485805365000382E-01
2L_11346078_SNP A G 0.2583 39 112 0.7504 7.4136952311378557E-01
2L_11346080_SNP A G 0.2583 39 112 0.7212 7.1017264543595782E-01
2L_11346089_DEL A ATATA 0.1477 22 127 0.7313 7.2058197854457251E-01
2L_11346096_SNP T G 0.1589 24 127 0.7982 7.9115272134182779E-01
2L_11346097_SNP C A 0.2403 37 117 0.7599 7.7219560757842176E-01
2L_11346107_SNP G A 0.1933 29 121 0.4636 4.4407450499759404E-01
2L_11346109_SNP C T 0.1929 27 113 0.4896 5.3872914380695736E-01
2L_11346118_SNP A T 0.2617 39 110 0.7818 7.7064087236506229E-01
2L_11346121_INS AG A 0.16 24 126 0.9043 8.9970058211194681E-01
2L_11346127_DEL A ATA 0.2239 30 104 0.7739 7.5402758023570515E-01
2L_11346134_SNP G A 0.1678 25 124 0.8698 8.6314105256698892E-01
2L_11346139_SNP A G 0.1854 28 123 0.818 8.1001618208969606E-01
2L_11346142_SNP T C 0.1854 28 123 0.818 8.1001618208969606E-01
2L_11346143_DEL A AATTTGAGTAGTAGTTTCTACTAGTAGTAG 0.1765 27 126 0.8001 7.9149698900362009E-01
2L_11346175_SNP A G 0.1765 27 126 0.7094 6.9728044638235187E-01
2L_11346177_SNP A C 0.1818 28 126 0.7597 7.5017827173659091E-01
2L_11346180_SNP A C 0.1733 26 124 0.7332 7.2009241516217259E-01
2L_11346182_DEL A AGTAGTTTTCCTC 0.1818 28 126 0.7597 7.5017827173659091E-01
2L_11346197_SNP A G 0.1765 27 126 0.8065 7.9970645124687822E-01
2L_11346199_SNP C T 0.1711 26 126 0.4339 4.2289627435010835E-01
2L_11346202_SNP A T 0.1871 29 126 0.7887 7.8092666809960598E-01
2L_11346205_SNP A G 0.183 28 125 0.7357 7.2449037806639294E-01
2L_11346206_SNP C T 0.1883 29 125 0.7847 7.7608138920161440E-01
2L_11346208_DEL T TTTTTTG 0.1883 29 125 0.7847 7.7608138920161440E-01
2L_11346216_SNP C T 0.183 28 125 0.838 8.3101207370328600E-01
2L_11346220_SNP C A 0.1923 30 126 0.7954 7.8854230946829096E-01
2L_11346222_SNP G A 0.1871 29 126 0.8653 8.6040637063915515E-01
2L_11346224_DEL C CAACCAAAAGTAC 0.1883 29 125 0.7697 7.6055782378885239E-01
2L_11346239_SNP T A 0.2733 41 109 0.9344 9.3171302066073991E-01
2L_11346247_SNP G T 0.2171 33 119 0.7776 7.6845446905436177E-01
2L_11346253_SNP A G 0.4315 63 83 0.4886 4.7143961180974381E-01
2L_11346280_SNP T A 0.3355 51 101 0.5592 5.4107203925568459E-01
2L_11346306_SNP T G 0.4527 67 81 0.6496 6.3578200347472391E-01
2L_11346346_SNP T G 0.07383 11 138 0.1563 1.7306488843757617E-01
2L_11346386_SNP A G 0.1342 20 129 0.5982 5.8116780121522793E-01
2L_11346425_SNP C G 0.1259 18 125 0.8795 8.7170712710042852E-01
2L_11346434_SNP A G 0.05 8 152 0.6981 6.9206053624589470E-01
2L_11346437_SNP C G 0.2632 40 112 0.9036 8.9978826688596936E-01
2L_11346441_SNP G C 0.1149 17 131 0.7957 7.8665843467672858E-01
2L_11346499_SNP C T 0.1104 17 137 0.8104 8.0376569634133777E-01
2L_11346510_SNP A G 0.0875 14 146 0.9646 9.6384173986171384E-01
2L_11346542_SNP T C 0.1942 27 112 0.1182 1.1784229700369442E-01
2L_11346579_SNP T G 0.07362 12 151 0.002514 2.2582189320674993E-03
2L_11346628_SNP A G 0.1176 18 135 0.4388 4.1873527270794997E-01
2L_11346717_SNP A G 0.1961 30 123 0.496 4.7699679521023031E-01
2L_11346775_SNP C T 0.4503 68 83 0.292 2.7005147572612875E-01
2L_11346780_SNP T C 0.07407 12 150 0.4342 4.2665932972118048E-01
2L_11346915_SNP C T 0.2051 32 124 0.6741 6.6659608969737083E-01
2L_11346927_SNP C A 0.121 19 138 0.3893 3.8516878682886879E-01
2L_11346982_SNP C T 0.1046 16 137 0.6391 6.2473815675454536E-01
2L_11347021_SNP A T 0.1437 23 137 0.6923 6.8595246636851570E-01
2L_11347049_SNP A C 0.06832 11 150 0.7504 7.4556722981394286E-01
2L_11347069_SNP G T 0.05 8 152 0.5072 4.9749373057907031E-01
2L_11347074_SNP C T 0.0566 9 150 0.888 8.8521386187641460E-01
2L_11347092_SNP G T 0.05 8 152 0.8282 8.2790522615560547E-01
2L_11347096_SNP G A 0.2157 33 120 0.2754 2.5599681066645386E-01
2L_11347119_SNP T G 0.3032 47 108 0.1992 1.8477836881958809E-01
2L_11347120_SNP T G 0.3026 46 106 0.2411 2.2134161243072914E-01
2L_11347130_SNP T C 0.3007 46 107 0.239 2.2213483686158297E-01
2L_11347137_SNP A G 0.0559 9 152 0.5314 5.2337532890660721E-01
2L_11347143_SNP A C 0.1125 18 142 0.9111 9.0917987933829647E-01
2L_11347148_SNP T C 0.1258 20 139 0.1238 1.1442041736553510E-01
2L_11347162_SNP G A 0.1351 20 128 0.7304 7.3565028122396758E-01
2L_11347179_SNP T C 0.1013 16 142 0.7578 7.5125209694154749E-01
2L_11347189_SNP T C 0.05031 8 151 0.5961 5.8655233110250604E-01
2L_11347190_SNP T C 0.05031 8 151 0.5961 5.8655233110250604E-01
2L_11347218_SNP T C 0.3856 59 94 0.166 1.4949635044923770E-01
2L_11347221_SNP A C 0.05769 9 147 0.7109 7.0109585222376414E-01
2L_11347234_SNP A C 0.1056 17 144 0.0642 6.0161759294725795E-02
2L_11347235_SNP G C 0.05031 8 151 0.5961 5.8655233110250604E-01
2L_11347254_SNP T C 0.05769 9 147 0.7109 7.0109585222376414E-01
2L_11347263_SNP T C 0.08696 14 147 0.5639 5.5892780292892719E-01
2L_11347290_SNP G A 0.1043 17 146 0.5093 5.0363396408765548E-01
2L_11347368_INS TATT T 0.08125 13 147 0.659 6.5401300277436891E-01
2L_11347480_SNP A T 0.08974 14 142 0.6176 6.0901890998370911E-01
2L_11347574_SNP T G 0.1187 19 141 0.1467 1.3954294587927341E-01
2L_11347576_SNP T G 0.0566 9 150 0.7614 7.5535726790373114E-01
2L_11347579_SNP C G 0.118 19 142 0.5972 5.9012244926863744E-01
2L_11347583_DEL T TT 0.3116 43 95 0.9285 9.2193484868483133E-01
2L_11347612_SNP C T 0.0566 9 150 0.752 7.4591776894477568E-01
2L_11347755_SNP G A 0.125 20 140 0.6385 6.3225100022062941E-01
2L_11347778_SNP A G 0.05 8 152 0.6981 6.9206053624589470E-01
2L_11347822_SNP A G 0.08917 14 143 0.5033 4.9213385498808593E-01
2L_11347829_SNP A T 0.2215 35 123 0.8096 8.0475171431295323E-01
2L_11347842_SNP G T 0.2013 31 123 0.5739 5.6090426186882480E-01
2L_11347845_SNP A T 0.05 8 152 0.5617 5.5285551632490915E-01
2L_11347847_DEL A AA 0.2055 30 116 0.9384 9.3560988873135698E-01
2L_11347881_SNP G A 0.3517 51 94 0.9876 9.8706223155788331E-01
2L_11347882_SNP A C 0.3662 52 90 0.8642 8.5527563051135536E-01
2L_11347894_SNP G A 0.2781 42 109 0.6604 6.7597255625866992E-01
2L_11347908_SNP G A 0.2895 44 108 0.7565 7.4890315916056571E-01
2L_11347919_SNP C T 0.1355 21 134 0.4044 3.8860492993130102E-01
2L_11347935_SNP T A 0.3092 47 105 0.8782 8.7586011914812789E-01
2L_11347949_SNP A C 0.3154 47 102 0.8481 8.4063116924575054E-01
2L_11347959_SNP A T 0.2914 44 107 0.5835 5.6555020756463881E-01
2L_11347965_SNP A G 0.2697 41 111 0.7595 7.4906996366623080E-01
2L_11348005_SNP G T 0.2968 46 109 0.8409 8.3609618719672751E-01
2L_11348085_SNP G T 0.3034 44 101 0.3797 3.8737048270167684E-01
2L_11348092_SNP T C 0.4895 70 73 0.8462 8.3533255898975978E-01
2L_11348104_SNP C T 0.4318 57 75 0.749 7.2322572759870751E-01
2L_11348109_SNP T A 0.3916 56 87 0.8017 7.8780381214192052E-01
2L_11348143_SNP A G 0.06832 11 150 0.5932 5.8596154003751189E-01
2L_11348381_SNP T C 0.3716 55 93 0.3273 3.0377972905597594E-01
2L_11348435_SNP A T 0.09317 15 146 0.9445 9.4353834622616373E-01
2L_11348467_SNP G C 0.1579 24 128 0.7281 7.2169533053165202E-01
2L_11348683_SNP T C 0.2819 42 107 0.865 8.5833667980006778E-01
2L_11348757_DEL T TCCAT 0.1948 30 124 0.549 5.3486061751691327E-01
2L_11348819_SNP A T 0.1837 27 120 0.8866 8.7957362023881613E-01
2L_11348822_SNP G C 0.1456 23 135 0.08167 7.3421308965814919E-02
2L_11348894_MNP ACA GAG 0.08387 13 142 0.1951 1.8158551973727433E-01
2L_11348928_SNP A G 0.2143 33 121 0.1045 9.2607590975905096E-02
2L_11348976_SNP A G 0.2993 44 103 0.9404 9.3737772682812881E-01
2L_11348978_SNP T G 0.06452 10 145 0.8055 8.0018820202193885E-01
2L_11348992_SNP A G 0.3444 52 99 0.6371 6.2215254545319998E-01
2L_11349001_SNP G A 0.08537 14 150 0.3379 3.3281312032792831E-01
2L_11349025_DEL A ACTCCCTCTAA 0.1528 22 122 0.6041 6.1882559274151161E-01
2L_11349038_SNP G T 0.0559 9 152 0.9435 9.4242141692418080E-01
2L_11349083_SNP G A 0.268 41 112 0.4346 4.1746696361003088E-01
2L_11349209_SNP T C 0.4354 64 83 0.9597 9.5749571096926178E-01
2L_11349210_SNP A G 0.0625 10 150 0.7544 7.4913007545971810E-01
2L_11349239_SNP G A 0.2222 34 119 0.9801 9.7938001812059206E-01
2L_11349249_SNP A G 0.06289 10 149 0.7636 7.5797579760326661E-01
2L_11349283_DEL A TT 0.07237 11 141 0.8759 8.7039682008968922E-01
2L_11349381_SNP C T 0.05696 9 149 0.4774 4.6853463401817141E-01
2L_11349385_SNP C A 0.06875 11 149 0.7087 7.0274134641421915E-01
2L_11349472_SNP T G 0.3221 48 101 0.5248 5.0271882378703303E-01
2L_11349517_SNP A T 0.06494 10 144 0.7192 7.0922361768612929E-01
2L_11349521_SNP T A 0.141 22 134 0.3724 3.5722481729469369E-01
2L_11349633_SNP C A 0.2434 37 115 0.6081 5.9408991315327575E-01
2L_11349679_SNP T C 0.2914 44 107 0.3495 3.2735529409040887E-01
2L_11349739_SNP G A 0.4901 74 77 0.2363 2.1805959275500053E-01
2L_11349845_SNP G C 0.2293 36 121 0.2279 2.1397966795075518E-01
2L_11349982_SNP A G 0.106 16 135 0.746 7.3427844000217601E-01
2L_11349983_SNP G A 0.1118 17 135 0.7514 7.4071837324715428E-01
2L_11350181_SNP C T 0.2171 33 119 0.09016 7.7143371504818828E-02
2L_11350323_INS AA A 0.2128 30 111 0.5531 5.2885279004719798E-01
2L_11350464_DEL T TTGAGAT 0.06452 10 145 0.6457 6.3575972651812274E-01
2L_11350478_SNP A G 0.4178 61 85 0.4977 4.7192321407532234E-01
2L_11350516_SNP G A 0.06369 10 147 0.9788 9.7819796975115170E-01
2L_11350540_SNP T G 0.08784 13 135 0.8674 8.6034261652502519E-01
2L_11350556_SNP G A 0.09804 15 138 0.867 8.6318203885546485E-01
2L_11350568_DEL C TAG 0.05031 8 151 0.5788 5.7139261221241400E-01
2L_11350606_SNP T A 0.1172 17 128 0.8375 8.2646010112598611E-01
2L_11350612_DEL A AA 0.1216 18 130 0.7229 7.0663757519653014E-01
2L_11350621_SNP A T 0.1946 29 120 0.8417 8.3435459823740810E-01
2L_11350627_SNP T C 0.07947 12 139 0.6618 6.4917589109193186E-01
2L_11350632_SNP G T 0.1351 20 128 0.6169 6.0765448994970561E-01
2L_11350655_DEL T TAGT 0.05333 8 142 0.9562 9.5412187639216439E-01
2L_11350702_SNP G A 0.1788 27 124 0.9418 9.3932810895367802E-01
2L_11350756_SNP A T 0.1224 18 129 0.9664 9.6708612211408362E-01
2L_11350760_DEL C CC 0.1103 16 129 0.7697 7.7359177603396512E-01
2L_11350917_SNP A G 0.06211 10 151 0.5179 5.1150307843541776E-01
2L_11351151_SNP T C 0.2973 44 104 0.5836 5.6231787204966832E-01
2L_11351217_SNP C A 0.1119 16 127 0.6264 6.0890032146758211E-01
2L_11351237_SNP C T 0.109 17 139 0.9003 8.9686487737839060E-01
2L_11351250_SNP T C 0.1156 17 130 0.9262 9.2170876301437454E-01
2L_11351276_SNP G A 0.1633 24 123 0.8872 8.8039129550122586E-01
2L_11351284_SNP C A 0.05521 9 154 0.5324 5.2687666595773641E-01
2L_11351298_SNP C A 0.1622 24 124 0.8912 8.8495473574115535E-01
2L_11351327_SNP C G 0.08642 14 148 0.5114 5.0438490474675080E-01
2L_11351333_SNP G A 0.08784 13 135 0.634 6.1396537840551324E-01
2L_11351340_SNP T C 0.2133 32 118 0.1332 1.1383650518410138E-01
2L_11351342_SNP T G 0.07547 12 147 0.3314 3.2096442331484054E-01
2L_11351350_SNP C T 0.08176 13 146 0.3252 3.1482232323842496E-01
2L_11351356_SNP G A 0.08176 13 146 0.3252 3.1482232323842496E-01
2L_11351360_SNP C A 0.05 8 152 0.6771 6.7052634474957817E-01
2L_11351391_SNP G T 0.2519 34 101 0.5469 5.1486902322594652E-01
2L_11351392_SNP G T 0.1391 21 130 0.4167 3.9416783893805685E-01
2L_11351394_SNP A C 0.4627 62 72 0.1345 1.0695975278748993E-01
2L_11351408_SNP G A 0.1389 20 124 0.2907 2.6505604305896313E-01
2L_11351436_SNP C T 0.1064 15 126 0.04979 4.8514342517160788E-02
2L_11351451_INS TATATATA T 0.05517 8 137 0.54 5.2204827867053383E-01
2L_11351483_SNP G T 0.1307 20 133 0.2456 2.3006115446421715E-01
2L_11351492_SNP C T 0.07333 11 139 0.5671 5.5154604297063226E-01
2L_11351515_SNP T A 0.1603 25 131 0.6414 6.3318601407114317E-01
2L_11351522_DEL T TT 0.4207 61 84 0.4156 3.9139547834903432E-01
2L_11351536_SNP T C 0.2897 42 103 0.5406 5.1627182261375926E-01
2L_11351545_SNP C T 0.4429 62 78 0.1453 1.1302521905896423E-01
2L_11351553_SNP T G 0.3724 54 91 0.8207 8.0907062548081676E-01
2L_11351562_SNP A T 0.1438 22 131 0.5812 5.6518264244783178E-01
2L_11351563_SNP A C 0.1438 22 131 0.6662 6.5347587658311901E-01
2L_11351588_SNP C A 0.306 41 93 0.6874 6.6068701154120846E-01
2L_11351606_SNP T A 0.08219 12 134 0.02447 1.9682094839758215E-02
2L_11351610_DEL GA G 0.2774 38 99 0.6125 5.8878596028118602E-01
2L_11351635_SNP C T 0.1959 29 119 0.961 9.5926382816840539E-01
2L_11351659_SNP G T 0.2345 34 111 0.3814 3.4865179253981660E-01
2L_11351665_SNP T A 0.4653 67 77 0.3204 2.9043839430985618E-01
2L_11351721_SNP C G 0.3067 46 104 0.7281 7.2074045626660554E-01
2L_11351737_SNP A C 0.4667 70 80 0.7423 7.3551883436675014E-01
2L_11351758_SNP T C 0.08642 14 148 0.151 1.4598370903099434E-01
2L_11351801_SNP T G 0.28 42 108 0.1771 1.5941540732466408E-01
2L_11351835_SNP T C 0.08805 14 145 0.04579 4.1238525987245922E-02
2L_11351859_SNP G A 0.363 53 93 0.6476 6.2649120226366817E-01
2L_11351865_SNP G T 0.3239 46 96 0.5467 5.1892723810006958E-01
2L_11351871_SNP A T 0.3533 53 97 0.6565 6.4003416410540426E-01
2L_11351885_SNP T G 0.1019 16 141 0.8807 8.7711924816846631E-01
2L_11351936_SNP A T 0.1069 17 142 0.6785 6.7145609304830967E-01
2L_11352014_SNP G C 0.131 19 126 0.509 4.8061127320176411E-01
2L_11352051_SNP T C 0.1032 16 139 0.3748 3.5846262495702508E-01
2L_11352109_INS TT T 0.06918 11 148 0.1755 1.8076102833549557E-01
2L_11352136_SNP T G 0.05488 9 155 0.2205 2.1591960718561987E-01
2L_11352257_SNP T C 0.4789 68 74 0.5634 5.3497066789172676E-01
2L_11352298_SNP A G 0.2381 35 112 0.6449 6.2554960553702887E-01
2L_11352300_SNP G A 0.1776 27 125 0.1766 1.6223870295323572E-01
2L_11352324_SNP C T 0.06993 10 133 0.4958 4.8389094804489363E-01
2L_11352325_SNP G A 0.07586 11 134 0.6382 6.3059128449002055E-01
2L_11352336_SNP A T 0.1883 29 125 0.2654 2.5727250060892370E-01
2L_11352417_SNP A G 0.1806 28 127 0.3653 3.4788478158752967E-01
2L_11352568_SNP C T 0.07006 11 146 0.5486 5.3928227563388520E-01
2L_11352620_SNP A G 0.1935 30 125 0.8462 8.4134028385260917E-01
2L_11352647_SNP C G 0.07534 11 135 0.7073 6.9464238843116499E-01
2L_11352689_SNP C T 0.1338 21 136 0.6456 6.3652755066459721E-01
2L_11352698_DEL T AATTCTATA 0.07639 11 133 0.7688 7.5457202825657455E-01
2L_11352807_SNP A T 0.06173 10 152 0.4122 4.1430136913377047E-01
2L_11352911_SNP T G 0.3655 53 92 0.9433 9.3965778805352573E-01
2L_11352932_SNP T A 0.0559 9 152 0.9905 9.9028578354244379E-01
2L_11352933_SNP C T 0.06173 10 152 0.4122 4.1430136913377047E-01
2L_11352954_SNP A C 0.06173 10 152 0.6721 6.6904994349684133E-01
2L_11352969_SNP T G 0.06748 11 152 0.9831 9.8285076085273504E-01
2L_11353034_SNP C G 0.05031 8 151 0.939 9.3754887523202690E-01
2L_11353053_DEL T TGCGTT 0.06173 10 152 0.9255 9.2428104431515401E-01
2L_11353081_SNP T C 0.1154 18 138 0.674 6.6317960251739794E-01
2L_11353105_SNP T C 0.09317 15 146 0.06413 6.0319300367854448E-02
2L_11353119_DEL A TT 0.2071 29 111 0.3633 3.3240018837662999E-01
2L_11353142_SNP A G 0.4966 72 73 0.1092 8.7143850000837353E-02
2L_11353157_SNP C A 0.3087 46 103 0.2801 2.6353676353797784E-01
2L_11353164_SNP T C 0.1154 18 138 0.5862 5.7375042803739595E-01
2L_11353170_SNP T C 0.2993 44 103 0.2666 2.3920216149966811E-01
2L_11353172_SNP G C 0.1169 18 136 0.6412 6.2789071606630653E-01
2L_11353187_SNP A T 0.0641 10 146 0.3063 2.9326048520116033E-01
2L_11353202_SNP T A 0.1111 18 144 0.1801 1.7453841270733417E-01
2L_11353207_SNP C A 0.1226 19 136 0.7193 7.1157079445215343E-01
2L_11353213_SNP A T 0.1218 19 137 0.7136 7.0391903002007794E-01
2L_11353215_SNP A G 0.1218 19 137 0.7136 7.0391903002007794E-01
2L_11353216_SNP G A 0.1104 17 137 0.3113 3.0152327043279670E-01
2L_11353223_DEL T TA 0.05732 9 148 0.2044 1.9155390148608697E-01
2L_11353253_SNP A G 0.2403 37 117 0.2597 2.4047514344650234E-01
2L_11353264_SNP G A 0.1195 19 140 0.08057 7.3433997643583396E-02
2L_11353286_SNP T C 0.0974 15 139 0.06453 5.5597858770907532E-02
2L_11353299_SNP T G 0.1544 23 126 0.2037 1.8054175255720384E-01
2L_11353365_INS CT C 0.05882 8 128 0.9736 9.7150516338055637E-01
2L_11353411_SNP C G 0.05031 8 151 0.5961 5.8655233110250604E-01
2L_11353417_SNP T C 0.3741 55 92 0.8736 8.6637901063113743E-01
2L_11353561_SNP C T 0.05096 8 149 0.276 2.7501105651088642E-01
2L_11353575_SNP G C 0.0559 9 152 0.7497 7.4539751297594647E-01
2L_11353643_INS GA G 0.2826 39 99 0.3145 3.2226300172124422E-01
2L_11353645_INS G GG 0.4676 65 74 0.4612 4.2957527777603477E-01
2L_11353677_SNP G T 0.06962 11 147 0.4467 4.4465678429807753E-01
2L_11353701_SNP A G 0.1266 20 138 0.9861 9.8586446537544670E-01
2L_11353767_SNP T C 0.1266 20 138 0.4417 4.5765709526229925E-01
2L_11353875_SNP A G 0.1218 19 137 0.5156 5.0170049915591997E-01
2L_11353879_SNP T C 0.1589 24 127 0.04124 3.6478850808297221E-02
2L_11353890_SNP A C 0.2092 32 121 0.108 9.4304727043206027E-02
2L_11353940_SNP T G 0.06494 10 144 0.5758 5.6003691012902279E-01
2L_11353948_SNP T C 0.07895 12 140 0.6428 6.2748648820102204E-01
2L_11353959_DEL A ATTA 0.0625 10 150 0.5626 5.5366798252037175E-01
2L_11353965_SNP T C 0.07843 12 141 0.6455 6.3140452177136785E-01
2L_11353994_SNP C G 0.1118 17 135 0.9086 9.0444401169037469E-01
2L_11354021_SNP A T 0.3121 49 108 0.5377 5.2663725215341450E-01
2L_11354048_SNP G T 0.09804 15 138 0.5142 4.9596651198629682E-01
2L_11354051_SNP G A 0.2353 36 117 0.1847 1.6660527770867994E-01
2L_11354055_SNP A T 0.2403 37 117 0.2251 2.0668048188701149E-01
2L_11354056_SNP T A 0.2403 37 117 0.2251 2.0668048188701149E-01
2L_11354070_SNP T C 0.1258 20 139 0.2636 2.6276170502230323E-01
2L_11354111_SNP G A 0.2466 36 110 0.8694 8.6171936800663529E-01
2L_11354233_SNP A G 0.06579 10 142 0.8898 8.8475880416197794E-01
2L_11354247_SNP T C 0.1069 17 142 0.2671 3.0312903940475577E-01
2L_11354332_SNP C G 0.3034 44 101 0.6105 6.0884624932782461E-01
2L_11354338_SNP C G 0.2746 39 103 0.4161 3.8202657051531586E-01
2L_11354474_SNP G A 0.3179 48 103 0.3088 2.9252208949043190E-01
2L_11354543_SNP A T 0.05455 9 156 0.7581 7.5631428275637258E-01
2L_11354562_SNP G A 0.3841 58 93 0.4509 4.2935012585196619E-01
2L_11354565_SNP T C 0.3841 58 93 0.4866 4.7745162446501954E-01
2L_11354595_SNP T A 0.3649 54 94 0.2536 2.2648423357408121E-01
2L_11354596_SNP T A 0.06667 11 154 0.1682 1.6490734442820465E-01
2L_11354607_SNP T G 0.06061 10 155 0.07022 6.8089002419855479E-02
2L_11354608_SNP T A 0.06098 10 154 0.06948 6.6693052370868408E-02
2L_11354609_DEL G GCAACA 0.06061 10 155 0.07022 6.8089002419855479E-02
2L_11354609_SNP A G 0.295 41 98 0.7685 7.6660027249504459E-01
2L_11354610_SNP A C 0.3431 47 90 0.7579 7.5721271043133331E-01
2L_11354619_SNP T A 0.06061 10 155 0.07022 6.8089002419855479E-02
2L_11354621_SNP C A 0.05488 9 155 0.04751 4.5212752550615132E-02
2L_11354642_DEL T AA 0.06061 10 155 0.07022 6.8089002419855479E-02
2L_11354648_SNP A G 0.06289 10 149 0.07732 7.1054927491086273E-02
2L_11354663_SNP G A 0.06061 10 155 0.07022 6.8089002419855479E-02
2L_11354676_SNP T C 0.2847 41 103 0.4746 4.7773062744942119E-01
2L_11354721_SNP T A 0.3926 53 82 0.8004 8.0065994280415820E-01
2L_11354724_SNP A C 0.2929 41 99 0.3141 3.2492055049608937E-01
2L_11354727_SNP C A 0.2643 37 103 0.3962 4.0912741852088275E-01
2L_11354857_SNP G A 0.2739 43 114 0.06265 5.5527256193858864E-02
2L_11354888_SNP G A 0.4 60 90 0.7133 6.9903053677810523E-01
2L_11354944_SNP A G 0.2434 37 115 0.1164 1.0172517479249843E-01
2L_11354975_SNP T C 0.2986 43 101 0.1172 9.3260955698132864E-02
2L_11354981_SNP C T 0.06707 11 153 0.6856 6.8243077628519000E-01
2L_11354982_SNP A G 0.2123 31 115 0.09 7.2247658083760838E-02
2L_11354990_SNP C A 0.4694 69 78 0.2678 2.4092923076163975E-01
2L_11355037_SNP T A 0.06748 11 152 0.6855 6.8144930009192706E-01
2L_11355047_SNP T G 0.2759 40 105 0.09899 8.4726717172090016E-02
2L_11355085_SNP T A 0.06748 11 152 0.4442 4.3858455815378916E-01
2L_11355098_SNP G T 0.3014 44 102 0.5565 5.3230581363002982E-01
2L_11355181_SNP A G 0.0679 11 151 0.6138 6.0818012600482141E-01
2L_11355217_SNP T A 0.06748 11 152 0.6194 6.1475942548863793E-01
2L_11355230_SNP T A 0.4595 68 80 0.2606 2.3397354749715327E-01
2L_11355234_SNP A C 0.449 66 81 0.2779 2.5077804193705577E-01
2L_11355294_SNP G A 0.2685 40 109 0.4468 4.2235847744307209E-01
2L_11355335_SNP A G 0.1491 24 137 0.2741 2.6489658825238027E-01
2L_11355383_SNP C T 0.2026 31 122 0.5382 5.2077726319491990E-01
2L_11355552_SNP T C 0.0679 11 151 0.3822 3.7681615725065243E-01
2L_11355557_SNP T C 0.1582 25 133 0.4296 4.1980520386086462E-01
2L_11355657_SNP T A 0.2067 31 119 0.7116 6.9858132382902216E-01
2L_11355694_SNP G C 0.2166 34 123 0.6937 6.8586109595302269E-01
2L_11355707_SNP C G 0.07595 12 146 0.6471 6.3830083135777160E-01
2L_11355722_SNP A G 0.08176 13 146 0.8161 8.1221458735567109E-01
2L_11355756_INS T TT 0.2564 40 116 0.3659 3.8399645286818807E-01
2L_11355784_SNP A G 0.1056 17 144 0.9631 9.6239110642912440E-01
2L_11355790_INS TT T 0.1892 28 120 0.7286 7.1674878289971489E-01
2L_11355815_SNP A G 0.05521 9 154 0.5542 5.5118784638148299E-01
2L_11355855_SNP G A 0.0559 9 152 0.4714 4.6305442720877432E-01
2L_11355876_DEL A AATT 0.0641 10 146 0.1702 1.5941094688934576E-01
2L_11355942_SNP T A 0.331 48 97 0.7434 7.2877740854953466E-01
2L_11355986_SNP C A 0.1678 24 119 0.6355 6.1480640876469583E-01
2L_11356020_SNP A T 0.3597 50 89 0.7568 7.3803542501222807E-01
2L_11356021_SNP T C 0.3546 50 91 0.7254 7.0625257393123586E-01
2L_11356141_SNP A G 0.1176 18 135 0.1755 1.5829633142086541E-01
2L_11356146_SNP A T 0.1234 19 135 0.2086 1.9172729428926816E-01
2L_11356159_SNP G A 0.1234 19 135 0.2148 1.9764952903552446E-01
2L_11356160_SNP C A 0.125 19 133 0.2313 2.1253618551213438E-01
2L_11356161_DEL A AT 0.1226 19 136 0.211 1.9538404754960881E-01
2L_11356170_SNP A G 0.4437 67 84 0.5901 5.7957150487137898E-01
2L_11356183_SNP C A 0.4379 67 86 0.4291 4.1003021465915823E-01
2L_11356184_SNP C T 0.4416 68 86 0.4678 4.5013034987905143E-01
2L_11356191_SNP G A 0.1226 19 136 0.211 1.9538404754960881E-01
2L_11356196_SNP C A 0.1184 18 134 0.1534 1.3807750806501817E-01
2L_11356200_DEL A AA 0.1007 15 134 0.4542 4.3659772416161446E-01
2L_11356203_DEL T TTA 0.4333 65 85 0.4181 3.9436665074180621E-01
2L_11356221_SNP G A 0.2569 37 107 0.9449 9.4233844131432665E-01
2L_11356228_MNP TTC AAA 0.2685 40 109 0.9343 9.3077821686748996E-01
2L_11356242_SNP G T 0.05844 9 145 0.7255 7.1537460916249029E-01
2L_11356333_SNP C A 0.2781 42 109 0.7816 7.7168444871207853E-01
2L_11356365_SNP G A 0.4228 63 86 0.7363 7.2258506391920407E-01
2L_11356443_SNP T G 0.05521 9 154 0.5487 5.4372836925259538E-01
2L_11356526_SNP A G 0.06452 10 145 0.3811 3.6575804535604539E-01
2L_11356563_SNP A G 0.06579 10 142 0.7374 7.2852559795925276E-01
2L_11356602_SNP T A 0.1987 30 121 0.7483 7.3818313880839259E-01
2L_11356633_SNP A G 0.245 37 114 0.941 9.3833336817166546E-01
2L_11356654_SNP T A 0.2434 37 115 0.9458 9.4349359373393993E-01
2L_11356656_SNP A T 0.2368 36 116 0.9225 9.1922614919551049E-01
2L_11356659_SNP A G 0.2384 36 115 0.8978 8.9329482893036005E-01
2L_11356678_SNP G A 0.12 18 132 0.8279 8.2016041245032134E-01
2L_11356687_SNP A G 0.3179 48 103 0.2416 2.1935050479990037E-01
2L_11356693_SNP A G 0.3158 48 104 0.2359 2.1526487534822558E-01
2L_11356758_SNP T C 0.06135 10 153 0.854 8.5205136955057026E-01
2L_11356802_SNP A G 0.3133 47 103 0.9725 9.7119230455990824E-01
2L_11356840_DEL T TT 0.05195 8 146 0.7685 7.7439466891931941E-01
2L_11356849_SNP T A 0.1757 26 122 0.9706 9.6898437382664404E-01
2L_11356858_SNP C T 0.1733 26 124 0.9696 9.6812012033306871E-01
2L_11356861_SNP A G 0.1722 26 125 0.9887 9.8819203580879444E-01
2L_11356935_SNP T G 0.05031 8 151 0.5961 5.8655233110250604E-01
2L_11356957_SNP G T 0.09317 15 146 0.9467 9.4566332156164712E-01
2L_11356959_SNP T C 0.09259 15 147 0.9375 9.3641716405376285E-01
2L_11356987_SNP A G 0.1933 29 121 0.9309 9.2741030845631567E-01
2L_11357095_SNP G T 0.2323 36 119 0.7157 7.0618942763751058E-01
2L_11357132_SNP C T 0.2484 38 115 0.832 8.2572981711360505E-01
2L_11357136_SNP T A 0.3537 52 95 0.1652 1.4206770187754969E-01
2L_11357138_SNP A G 0.2628 41 115 0.6421 6.3285755489889572E-01
2L_11357153_INS AA A 0.2953 44 105 0.9836 9.8281291512999414E-01
2L_11357157_SNP G T 0.363 53 93 0.6749 6.5589679072253215E-01
2L_11357203_INS TGGG C 0.05625 9 151 0.4596 4.5500063063400564E-01
2L_11357228_SNP C T 0.1267 19 131 0.5766 5.5774305440436622E-01
2L_11357241_SNP C G 0.2138 34 125 0.6204 6.4461503720677782E-01
2L_11357246_SNP G A 0.2038 32 125 0.5468 5.7418292516019487E-01
2L_11357280_SNP G A 0.06748 11 152 0.7 6.9617419938339065E-01
2L_11357334_SNP A T 0.281 43 110 0.09318 9.0715222890267233E-02
2L_11357358_SNP C T 0.06494 10 144 0.9111 9.0815785019965667E-01
2L_11357366_SNP G A 0.1382 21 131 0.2979 2.7810054109148608E-01
2L_11357379_SNP T G 0.183 28 125 0.3669 3.5991569263076584E-01
2L_11357415_SNP G A 0.3684 56 96 0.9499 9.4788671499027954E-01
2L_11357425_SNP A G 0.3377 52 102 0.812 8.0476277004484653E-01
2L_11357467_SNP C T 0.4218 62 85 0.1524 1.3163317490072979E-01
2L_11357527_SNP A C 0.3377 52 102 0.5109 4.9475166956287531E-01
2L_11357579_SNP C T 0.06135 10 153 0.483 4.7756105754452904E-01
2L_11357697_SNP A G 0.396 59 90 0.1961 1.7561601970076135E-01
2L_11357733_SNP G T 0.1195 19 140 0.05064 5.2420805596031995E-02
2L_11357772_SNP T C 0.0625 10 150 0.507 5.0069681354652817E-01
2L_11357877_SNP G A 0.06164 9 137 0.7518 7.4028487930643050E-01
2L_11357904_SNP T A 0.1753 27 127 0.6058 5.9340042385132652E-01
2L_11357968_SNP C T 0.06748 11 152 0.9778 9.7752172414790106E-01
2L_11357997_SNP G A 0.2603 38 108 0.2386 2.1060392511692272E-01
2L_11358031_SNP G T 0.08917 14 143 0.3253 3.2318406256584553E-01
2L_11358032_DEL T TGTCCTATTTAATTTATACATATATT 0.1905 28 119 0.7231 7.3071614424241782E-01
2L_11358061_SNP G T 0.2245 33 114 0.1954 1.8176800653014091E-01
2L_11358092_SNP T A 0.1447 23 136 0.8456 8.4237985751972100E-01
2L_11358104_SNP T C 0.2013 31 123 0.2885 2.7106939123602303E-01
2L_11358183_SNP A C 0.2027 30 118 0.5378 5.2915601936885470E-01
2L_11358185_SNP T A 0.1987 31 125 0.3413 3.2602820638072305E-01
2L_11358214_SNP T G 0.1944 28 116 0.2972 3.1116150762749351E-01
2L_11358246_SNP G C 0.3179 48 103 0.9752 9.7407220148282503E-01
2L_11358338_SNP G C 0.2614 40 113 0.4464 4.3373661097517080E-01
2L_11358411_SNP T A 0.0974 15 139 0.5641 5.4954797496132024E-01
2L_11358576_SNP T C 0.08228 13 145 0.739 7.3238875978756557E-01
2L_11358614_SNP C G 0.2403 37 117 0.3204 3.0349693813652523E-01
2L_11358680_SNP G C 0.07407 12 150 0.1143 1.0860366852883618E-01
2L_11358794_SNP T C 0.2434 37 115 0.04872 5.3226092165436244E-02
2L_11358853_SNP C T 0.1667 26 130 0.9894 9.8929983460974080E-01
2L_11359102_SNP G C 0.28 42 108 0.09776 8.2610490621718019E-02
2L_11359109_SNP G C 0.0625 10 150 0.6753 6.7077614955426657E-01
2L_11359335_SNP A T 0.08442 13 141 0.7962 7.8875911336695081E-01
2L_11359387_SNP T G 0.1275 19 130 0.2727 2.4746278747183370E-01
2L_11359396_SNP T C 0.2449 36 111 0.1318 1.1080008798672381E-01
2L_11359501_SNP A C 0.05333 8 142 0.5775 5.6408362599608686E-01
2L_11359584_SNP T C 0.4771 73 80 0.3876 3.7246111147516203E-01
2L_11359595_SNP A G 0.4106 62 89 0.557 5.4397562064076455E-01
2L_11359623_SNP A G 0.2323 36 119 0.4059 3.9623473462051451E-01
2L_11359654_SNP A C 0.4 60 90 0.8421 8.3384448584287030E-01
2L_11359682_SNP C T 0.451 69 84 0.9563 9.5441537696827516E-01
2L_11359705_SNP C G 0.1469 21 122 0.5644 5.3609710766497187E-01
2L_11359707_SNP G A 0.06748 11 152 0.04415 4.1349980606649933E-02
2L_11359788_SNP T C 0.5 76 76 0.9335 9.3038612151868028E-01
2L_11359790_SNP A T 0.4248 65 88 0.2586 2.3838527097621454E-01
2L_11359795_SNP A C 0.4183 64 89 0.8196 8.1284616239248031E-01
2L_11359799_SNP T A 0.4211 64 88 0.7573 7.4643552461032181E-01
2L_11359804_SNP T A 0.4183 64 89 0.7568 7.4649477990051361E-01
2L_11359811_SNP C T 0.4194 65 90 0.2563 2.3906245813376492E-01
2L_11359818_SNP T C 0.08642 14 148 0.822 8.1964402191505714E-01
2L_11359829_SNP A T 0.06173 10 152 0.3877 3.8034280940696996E-01
2L_11359898_SNP T A 0.3673 54 93 0.5955 5.7437398600264222E-01
2L_11359927_SNP G A 0.09554 15 142 0.9844 9.8398557466961711E-01
2L_11359933_SNP T G 0.3077 44 99 0.5498 5.2355755235207257E-01
2L_11359983_SNP A T 0.07746 11 131 0.5961 5.7994048655845121E-01
2L_11360014_SNP C A 0.3611 52 92 0.7395 7.2181225494567292E-01
2L_11360064_SNP A T 0.3478 48 90 0.8302 8.1708985585668548E-01
2L_11360169_SNP A G 0.3904 57 89 0.4781 4.5221225073706917E-01
2L_11360170_SNP A T 0.3931 57 88 0.4615 4.3428263433817593E-01
2L_11360193_SNP T G 0.3819 55 89 0.7706 7.5586739311451012E-01
2L_11360206_SNP G A 0.2966 43 102 0.5876 5.6482868834947109E-01
2L_11360212_DEL GATAAG G 0.4825 69 74 0.8453 8.3424581953420618E-01
2L_11360219_SNP G A 0.4828 70 75 0.7528 7.3719607932521036E-01
2L_11360240_DEL T TATATTGGCG 0.1146 18 139 0.9402 9.4393666052248493E-01
2L_11360253_SNP T C 0.1146 18 139 0.8443 8.3993078159234691E-01
2L_11360287_SNP T G 0.3586 52 93 0.8021 7.8998793410211343E-01
2L_11360301_SNP T G 0.1961 30 123 0.6901 6.7834886926733384E-01
2L_11360388_SNP T G 0.06135 10 153 0.4837 4.7794216793224087E-01
2L_11360441_SNP C G 0.06832 11 150 0.4057 3.9699354747087745E-01
2L_11360620_SNP G C 0.363 53 93 0.7058 6.8853776636389197E-01
2L_11360782_SNP G T 0.2819 42 107 0.7163 7.0482355825588505E-01
2L_11360994_SNP G C 0.2288 35 118 0.3819 3.6153292642350243E-01
2L_11361042_SNP T C 0.07742 12 143 0.6714 6.6135553991729101E-01
2L_11361044_SNP A G 0.3691 55 94 0.7222 7.0698391971241947E-01
2L_11361107_SNP T C 0.05521 9 154 0.5893 5.8466059580319474E-01
2L_11361108_SNP G C 0.05556 9 153 0.5844 5.7876143857142659E-01
2L_11361146_SNP T C 0.05625 9 151 0.8078 8.0357281211992426E-01
2L_11361209_SNP T C 0.1366 22 139 0.6086 6.0256026611824798E-01
2L_11361362_SNP T A 0.3267 49 101 0.2638 2.3960477322883611E-01
2L_11361363_SNP T A 0.3221 48 101 0.2044 1.8290950122583416E-01
2L_11361390_SNP C T 0.4865 72 76 0.658 6.3978615090131086E-01
2L_11361392_SNP C A 0.4863 71 75 0.6561 6.3579976275207639E-01
2L_11361428_SNP T C 0.08725 13 136 0.5035 4.8202648987944130E-01
2L_11361462_SNP C A 0.06369 10 147 0.3514 3.3770312999865160E-01
2L_11361465_SNP G A 0.07742 12 143 0.7955 7.9093896765630034E-01
2L_11361515_SNP A G 0.2468 38 116 0.261 2.4588974353086979E-01
2L_11361516_SNP T C 0.2566 39 113 0.2199 2.0147614692564109E-01
2L_11361521_SNP C T 0.2208 34 120 0.9128 9.0927671524627030E-01
2L_11361545_SNP G A 0.3784 56 92 0.7153 7.0220616953644077E-01
2L_11361706_SNP G T 0.3709 56 95 0.8478 8.4060371110638932E-01
2L_11361898_SNP T C 0.06369 10 147 0.644 6.3469363033615833E-01
2L_11361926_SNP T G 0.1533 23 127 0.5599 5.4105793610244757E-01
2L_11361929_SNP C T 0.2857 42 105 0.9322 9.2812685802721118E-01
2L_11361974_SNP A T 0.1847 29 128 0.7101 7.0749489252984665E-01
2L_11361980_SNP G C 0.1513 23 129 0.974 9.7352905227344555E-01
2L_11362106_SNP C G 0.1125 18 142 0.543 5.3439554155368807E-01
2L_11362175_SNP G A 0.1523 23 128 0.605 5.8699455775182341E-01
2L_11362193_SNP A C 0.2887 41 101 0.7475 7.3191779094500231E-01
2L_11362195_SNP T A 0.1633 24 123 0.8048 7.9474408113765127E-01
2L_11362202_SNP G T 0.1329 19 124 0.7043 6.9047374274491524E-01
2L_11362204_SNP T A 0.1633 24 123 0.7515 7.4260445208877668E-01
2L_11362206_SNP A T 0.1633 24 123 0.9114 9.0751007870240064E-01
2L_11362248_SNP T A 0.1812 27 122 0.4557 4.4322346884463826E-01
2L_11362270_DEL T TCCT 0.2752 41 108 0.8183 8.1752564239594483E-01
2L_11362291_SNP T A 0.1517 22 123 0.5415 5.4940014471106002E-01
2L_11362296_DEL A AT 0.1448 21 124 0.5742 5.7154093609968315E-01
2L_11362307_SNP A T 0.1361 20 127 0.8427 8.4311247804477896E-01
2L_11362310_SNP A G 0.05195 8 146 0.8994 8.9659172131088605E-01
2L_11362313_INS AATTTA A 0.1533 23 127 0.52 5.1980952029939131E-01
2L_11362316_SNP C A 0.1477 22 127 0.6595 6.5956159017118809E-01
2L_11362319_MNP GAT CGA 0.1486 22 126 0.4208 4.1877236536327023E-01
2L_11362324_INS AAATTGTAGGAT A 0.1486 22 126 0.4208 4.1877236536327023E-01
2L_11362326_SNP T G 0.1429 21 126 0.4046 4.0096766239680670E-01
2L_11362328_SNP C A 0.1429 21 126 0.4104 4.0673680543494839E-01
2L_11362330_SNP C G 0.1486 22 126 0.4208 4.1877236536327023E-01
2L_11362332_INS ACAG A 0.1497 22 125 0.4396 4.3739030641792920E-01
2L_11362334_SNP A C 0.1399 20 123 0.4158 4.0643985135658600E-01
2L_11362337_SNP A G 0.1497 22 125 0.4396 4.3739030641792920E-01
2L_11362338_SNP A T 0.1438 21 125 0.541 5.3153954755281618E-01
2L_11362347_INS AAGCAAATTAAAACGTTT C 0.1667 25 125 0.6977 6.8408634015309078E-01
2L_11362353_SNP A G 0.1554 23 125 0.3977 3.8261789407783686E-01
2L_11362400_SNP C T 0.05 8 152 0.9818 9.8138461984212144E-01
2L_11362457_SNP T G 0.0625 10 150 0.1055 1.0151405342921327E-01
2L_11362462_SNP A C 0.2353 36 117 0.3849 3.6571232848811253E-01
2L_11362470_SNP A T 0.0625 10 150 0.1058 1.0179235683055332E-01
2L_11362483_SNP T A 0.1558 24 130 0.6871 6.7556083811774226E-01
2L_11362519_SNP T C 0.1569 24 129 0.5786 5.6517130136150873E-01
2L_11362540_SNP T C 0.1569 24 129 0.5786 5.6517130136150873E-01
2L_11362550_SNP A T 0.24 36 114 0.3015 2.8215954233511420E-01
2L_11362554_SNP T A 0.2483 37 112 0.3498 3.2552763298149889E-01
2L_11362557_SNP C T 0.2434 37 115 0.361 3.4069829020481268E-01
2L_11362588_SNP A G 0.1342 20 129 0.248 2.2831178245574624E-01
2L_11362633_SNP G T 0.1067 16 134 0.5469 5.2762428742679734E-01
2L_11362660_SNP A G 0.1043 17 146 0.2201 2.1418623086673183E-01
2L_11362667_INS G GG 0.05732 9 148 0.1044 9.5443449924185519E-02
2L_11363099_INS A AA 0.07742 12 143 0.5101 4.9507737419064246E-01
2L_11363138_SNP T C 0.2953 44 105 0.42 4.0037548917877008E-01
2L_11363504_SNP A T 0.3356 50 99 0.1324 1.1471709380251149E-01
2L_11363763_SNP T C 0.2051 32 124 0.03924 3.3467132049613386E-02
2L_11363844_SNP T C 0.3154 47 102 0.03422 2.7877303403311168E-02
2L_11363920_SNP T G 0.3289 50 102 0.0291 2.2312497590373383E-02
2L_11363946_SNP G T 0.3636 56 98 0.01333 9.9243547349320872E-03
2L_11363963_SNP A G 0.05455 9 156 0.2869 2.8322990331458198E-01
2L_11363965_SNP A T 0.3793 55 90 0.1647 1.4245866613036606E-01
2L_11363988_SNP G T 0.1529 24 133 0.1731 1.5989587299180419E-01
2L_11363990_SNP G A 0.1582 25 133 0.2124 1.9933576941212616E-01
2L_11363996_SNP G A 0.05455 9 156 0.2869 2.8322990331458198E-01
2L_11364004_SNP T G 0.1923 30 126 0.06511 5.6997919229178247E-02
2L_11364005_SNP T A 0.1975 31 126 0.06749 6.0026277908351591E-02
2L_11364009_SNP A T 0.05455 9 156 0.2869 2.8322990331458198E-01
2L_11364010_SNP G A 0.2026 31 122 0.05792 5.1582160926350339E-02
2L_11364074_SNP G T 0.4867 73 77 0.06993 5.6751759826124230E-02
2L_11364099_SNP A G 0.4014 59 88 0.07806 6.2381719415182411E-02
2L_11364177_SNP C A 0.4539 69 83 0.3751 3.5384536040676262E-01
2L_11364358_SNP G T 0.1218 19 137 0.5546 5.4171446019808800E-01
2L_11364392_INS CTACTC C 0.2571 36 104 0.294 2.7652282103380021E-01
2L_11364473_SNP A C 0.1226 19 136 0.614 6.0072798323060006E-01
2L_11364487_SNP C T 0.1795 28 128 0.4668 4.5270076145818217E-01
2L_11364494_SNP T C 0.1234 19 135 0.8637 8.5880212231572495E-01
2L_11364497_SNP A G 0.1218 19 137 0.7068 6.9716253219561808E-01
2L_11364531_DEL C CTATT 0.06289 10 149 0.6669 6.6716143361351055E-01
2L_11364537_DEL T TATTCCAATTTTCCCCGGGC 0.05732 9 148 0.4906 4.8413266225846763E-01
2L_11364559_INS TT T 0.4043 57 84 0.2403 2.1473840673376088E-01
2L_11364605_SNP C A 0.05031 8 151 0.5961 5.8655233110250604E-01
2L_11364822_SNP T A 0.2483 37 112 0.02385 1.8179421486908258E-02
2L_11364823_DEL C CA 0.2384 36 115 0.03379 4.2379198932847140E-02
2L_11364836_SNP T C 0.05488 9 155 0.7898 7.8761423430076949E-01
2L_11364969_SNP T G 0.05488 9 155 0.03817 3.6425363658709277E-02
2L_11365005_SNP A G 0.2876 44 109 0.01026 8.0138570516575126E-03
2L_11365046_SNP G T 0.4167 60 84 0.2479 2.1887972968832803E-01
2L_11365089_SNP T C 0.1905 28 119 0.5462 5.2454770443374943E-01
2L_11365090_SNP T C 0.07453 12 149 0.9281 9.2680085142831503E-01
2L_11365104_DEL T TTTCTGGGAGC 0.07453 12 149 0.9206 9.1910643786284796E-01
2L_11365110_SNP T G 0.3643 51 89 0.02462 2.0796387550584175E-02
2L_11365133_SNP A G 0.1733 26 124 0.6114 6.0149709996973888E-01
2L_11365134_SNP A G 0.3312 51 103 0.06587 5.6838737376586769E-02
2L_11365212_SNP A G 0.2763 42 110 0.6936 6.8236710868478467E-01
2L_11365223_SNP A G 0.06536 10 143 0.8045 7.9646155098629245E-01
2L_11365228_SNP A G 0.06536 10 143 0.8045 7.9646155098629245E-01
2L_11365255_SNP A G 0.06536 10 143 0.8352 8.2843235430835904E-01
2L_11365257_SNP T C 0.07237 11 141 0.6851 6.7193525032911250E-01
2L_11365267_SNP C A 0.2434 37 115 0.978 9.7695882703638093E-01
2L_11365270_SNP C T 0.05031 8 151 0.5961 5.8655233110250604E-01
2L_11365281_SNP A C 0.07333 11 139 0.8349 8.2698369292680440E-01
2L_11365306_SNP G C 0.4384 64 82 0.0407 2.8741234795690847E-02
2L_11365334_DEL T TAGTCAAGTTCGT 0.05769 9 147 0.5092 4.9646276912432097E-01
2L_11365348_SNP T C 0.09804 15 138 0.4825 4.6468572316834178E-01
2L_11365493_SNP G A 0.05298 8 143 0.599 5.8148422838177782E-01
2L_11365531_DEL TCA T 0.1494 23 131 0.7268 7.1737548512522897E-01
2L_11365541_SNP A G 0.1104 17 137 0.9033 8.9987385459708535E-01
2L_11365771_SNP T G 0.3141 49 107 0.6262 6.1561717926527204E-01
2L_11365940_SNP C A 0.1419 22 133 0.3541 3.3859822421832519E-01
2L_11366093_SNP A C 0.125 20 140 0.145 1.4015786200697888E-01
2L_11366112_SNP G T 0.1242 20 141 0.2731 2.6506576514934899E-01
2L_11366120_SNP A G 0.1139 18 140 0.2832 2.7626516003197676E-01
2L_11366625_SNP T C 0.1765 27 126 0.3955 3.7687682996819649E-01
2L_11366676_SNP T G 0.4267 64 86 0.7412 7.3126916093117234E-01
2L_11366682_SNP C T 0.3688 52 89 0.327 2.9536757596526730E-01
2L_11366688_SNP A G 0.1486 22 126 0.2011 1.7924565898069533E-01
2L_11366691_SNP T C 0.1477 22 127 0.5267 5.0944367082869291E-01
2L_11366703_SNP G A 0.1497 22 125 0.1997 1.7638371751126569E-01
2L_11366751_SNP C G 0.1503 23 130 0.6243 6.1502614032277381E-01
2L_11366841_SNP A C 0.1429 21 126 0.5398 5.2812780267946891E-01
2L_11366976_SNP A G 0.0625 10 150 0.2629 2.5511956123189361E-01
2L_11367075_SNP T G 0.5 73 73 0.9254 9.2083304464623561E-01
2L_11367225_SNP T C 0.05556 9 153 0.8643 8.6267334125026440E-01
2L_11367330_SNP A G 0.08589 14 149 0.6842 6.8010935015296770E-01
2L_11367390_SNP C T 0.1554 23 125 0.322 2.9449360963845250E-01
2L_11367444_SNP G C 0.05556 9 153 0.748 7.4484180254986387E-01
2L_11367462_SNP A T 0.05521 9 154 0.8117 8.0936484545807241E-01
2L_11367531_SNP G A 0.4718 67 75 0.1887 1.5711295469967690E-01
2L_11367699_DEL T TAGACAGGAGATT 0.2847 39 98 0.5908 6.4861257650642856E-01
2L_11367765_SNP G A 0.4345 63 82 0.5473 5.2307425987187051E-01
2L_11367798_SNP G C 0.1156 17 130 0.5714 5.4775758128384888E-01
2L_11367807_SNP T C 0.05096 8 149 0.4384 4.2510603681071357E-01
2L_11367912_SNP T A 0.05063 8 150 0.6904 6.8184591862813215E-01
2L_11367921_SNP A T 0.1781 26 120 0.3548 3.3658498162746631E-01
2L_11367948_SNP A G 0.06329 10 148 0.214 2.0090862216167249E-01
2L_11367964_SNP A T 0.3312 51 103 0.07586 6.6235771686717140E-02
2L_11367967_SNP A C 0.3442 53 101 0.07923 7.1413339234204051E-02
2L_11368020_SNP A G 0.3793 55 90 0.4674 4.4141905021661254E-01
2L_11368029_SNP T G 0.3562 52 94 0.8395 8.3035139510193745E-01
2L_11368032_SNP T C 0.3605 53 94 0.8816 8.7481064793816166E-01
2L_11368053_SNP A C 0.05161 8 147 0.9839 9.8332705175214108E-01
2L_11368068_SNP A G 0.1783 28 129 0.9137 9.1112138384124097E-01
2L_11368143_SNP A G 0.3247 50 104 0.1115 1.0362333778348476E-01
2L_11368179_SNP C T 0.1987 31 125 0.06401 5.5809613470917896E-02
2L_11368221_SNP T C 0.106 16 135 0.7788 7.7200027902814072E-01
2L_11368239_SNP T C 0.08537 14 150 0.7203 7.1748287005902389E-01
2L_11368433_SNP T C 0.2397 35 111 0.2962 2.6986974171741696E-01
2L_11368608_SNP T C 0.121 19 138 0.05779 5.1097665798238968E-02
2L_11368632_SNP T A 0.1562 25 135 0.8052 8.0633568587519844E-01
2L_11368647_SNP C T 0.3141 49 107 0.1256 1.1401075586238074E-01
2L_11368731_SNP G C 0.3766 58 96 0.05709 4.9805344010396282E-02
2L_11368734_SNP T C 0.3694 58 99 0.05963 5.1855386362489382E-02
2L_11368852_SNP A G 0.2961 45 107 0.116 1.0167543733701545E-01
2L_11368884_SNP T C 0.404 61 90 0.09572 8.0961759807983119E-02
2L_11368908_SNP T A 0.3097 48 107 0.1833 1.7803265335369467E-01
2L_11368944_SNP A G 0.1338 21 136 0.8407 8.3578353051872023E-01
2L_11369014_SNP T C 0.2353 36 117 0.942 9.4009540639260858E-01
2L_11369016_SNP C A 0.09259 15 147 0.6871 6.8271223939594283E-01
2L_11369018_SNP C A 0.1583 22 117 0.6052 5.8306810100741713E-01
2L_11369019_SNP T A 0.07534 11 135 0.7181 7.0585828547577734E-01
2L_11369025_SNP A C 0.1583 22 117 0.8495 8.4155265241306765E-01
2L_11369027_SNP C A 0.1522 21 117 0.8157 8.0555371664402964E-01
2L_11369033_SNP A T 0.125 19 133 0.6683 6.5668959583342035E-01
2L_11369034_DEL T TAATATTTTT 0.1447 22 130 0.8965 8.9349945645758799E-01
2L_11369061_SNP T A 0.1484 23 132 0.886 8.8291692383901377E-01
2L_11369069_DEL TT CCGAAA 0.487 75 79 0.3656 3.4969441493302800E-01
2L_11369109_SNP G A 0.4351 67 87 0.2662 2.5088058760775644E-01
2L_11369124_SNP C T 0.4416 68 86 0.3591 3.4543274162958082E-01
2L_11369220_SNP T A 0.1474 23 133 0.06103 5.3182864755900734E-02
2L_11369288_SNP C T 0.4082 60 87 0.05605 4.2181263853290976E-02
2L_11369595_SNP G C 0.1603 25 131 0.007234 5.4920097634016847E-03
2L_11369635_SNP A C 0.2708 39 105 0.6491 6.3081239325048133E-01
2L_11369638_SNP T G 0.1688 26 128 0.01243 9.6273668915027259E-03
2L_11369662_SNP A G 0.09211 14 138 0.9149 9.1226448149419803E-01
2L_11369715_INS CC C 0.2583 39 112 0.1067 1.2649389437262970E-01
2L_11369769_SNP T G 0.05263 8 144 0.9169 9.1348477352800417E-01
2L_11369834_SNP C G 0.109 17 139 0.7559 7.4770112687867263E-01
2L_11369837_SNP C A 0.09524 14 133 0.6169 5.9790545754694280E-01
2L_11369853_SNP G C 0.05634 8 134 0.1653 1.8525105219538907E-01
2L_11369876_SNP T A 0.05031 8 151 0.5961 5.8655233110250604E-01
2L_11369894_SNP T C 0.1062 17 143 0.003502 3.0887602855352394E-03
2L_11369944_SNP G T 0.4933 74 76 0.2627 2.4956450908502659E-01
2L_11369954_INS CTTATCTTA C 0.07407 12 150 0.5206 5.1402189356338179E-01
2L_11369957_SNP G C 0.3419 53 102 0.2703 2.5255245237986590E-01
2L_11369973_SNP G A 0.3526 55 101 0.4168 4.0078927672793785E-01
2L_11369975_SNP A T 0.4015 53 79 0.4354 4.1229818803294194E-01
2L_11369979_SNP T A 0.403 54 80 0.2571 2.3694504520471249E-01
2L_11369993_SNP A G 0.08025 13 149 0.5006 4.9392246779819438E-01
2L_11370004_SNP C A 0.07975 13 150 0.4965 4.9105665661454390E-01
2L_11370005_SNP A G 0.1056 17 144 0.6814 6.7569840011350601E-01
2L_11370009_SNP C T 0.07407 12 150 0.5206 5.1402189356338179E-01
2L_11370017_SNP G C 0.08025 13 149 0.4889 4.8249334835702617E-01
2L_11370023_SNP A T 0.08075 13 148 0.5071 4.9935358766582938E-01
2L_11370040_SNP G A 0.07407 12 150 0.5206 5.1402189356338179E-01
2L_11370048_INS AT G 0.07975 13 150 0.4965 4.9105665661454390E-01
2L_11370076_SNP A T 0.46 69 81 0.1759 1.5411214220215863E-01
2L_11370144_SNP T C 0.4564 68 81 0.2849 2.5871802451048531E-01
2L_11370171_SNP C T 0.4474 68 84 0.1287 1.1294079054318251E-01
2L_11370184_SNP C T 0.4094 61 88 0.02385 1.7035816265248988E-02
2L_11370188_SNP G T 0.4172 63 88 0.01989 1.4385612565667626E-02
2L_11370348_SNP C G 0.06289 10 149 0.685 6.7726058048813320E-01
2L_11370353_SNP T G 0.09375 15 145 0.7032 6.9698356380233517E-01
2L_11370376_SNP A G 0.2697 41 111 0.3125 2.9233753880319313E-01
2L_11370381_SNP A T 0.1523 23 128 0.6568 6.4408429151328428E-01
2L_11370382_SNP A C 0.1242 19 134 0.4569 4.3942111812418716E-01
2L_11370465_SNP A G 0.1645 25 127 0.6727 6.6038366175820951E-01
2L_11370641_SNP C T 0.06748 11 152 0.8302 8.2797995395894208E-01
2L_11370645_SNP A G 0.2973 44 104 0.8436 8.3477232352819419E-01
2L_11370816_SNP T C 0.06494 10 144 0.4452 4.3097744509556690E-01
2L_11370832_SNP A G 0.05806 9 146 0.7286 7.1936807653513091E-01
2L_11370835_SNP G C 0.3525 49 90 0.2655 2.3558324998930080E-01
2L_11370874_SNP T C 0.08784 13 135 0.9708 9.6940591567579848E-01
2L_11370880_SNP G A 0.4392 65 83 0.5585 5.3840324034497855E-01
2L_11370883_SNP C A 0.4342 66 86 0.6689 6.5440753286576658E-01
2L_11370894_SNP A G 0.2238 32 111 0.6734 6.5376277710204445E-01
2L_11370898_MNP CCA TTG 0.09655 14 131 0.6035 5.8145608720954600E-01
2L_11370901_DEL A AGAAATATACTTAAGAGAGCT 0.05755 8 131 0.4628 4.2962320772884066E-01
2L_11370922_SNP G A 0.07273 12 153 0.04531 4.3688751795167922E-02
2L_11370928_SNP C T 0.3882 59 93 0.5992 5.8188849226687145E-01
2L_11370936_SNP G C 0.38 57 93 0.5065 4.8535902770011174E-01
2L_11370947_SNP A G 0.2953 44 105 0.7783 7.7136205312944739E-01
2L_11371011_SNP C T 0.4384 64 82 0.9363 9.3321867626277233E-01
2L_11371032_SNP A C 0.07547 12 147 0.6293 6.2143987299322401E-01
2L_11371068_SNP G T 0.366 56 97 0.6418 6.3476955161382564E-01
2L_11371106_SNP T C 0.3158 48 104 0.8669 8.6105269213846936E-01
2L_11371175_SNP G A 0.12 18 132 0.9648 9.6297786425755760E-01
2L_11371183_SNP T C 0.1067 16 134 0.7419 7.2897624275893214E-01
2L_11371187_SNP C T 0.06832 11 150 0.08097 8.2287050999355280E-02
2L_11371365_SNP G C 0.05031 8 151 0.5961 5.8655233110250604E-01
2L_11371367_SNP C G 0.07975 13 150 0.4965 4.9105665661454390E-01
2L_11371399_SNP T A 0.2653 39 108 0.412 3.8793593613893773E-01
2L_11371555_SNP G C 0.05063 8 150 0.5897 5.7919715050652620E-01
2L_11371585_SNP T C 0.4082 60 87 0.8498 8.4203781231883990E-01
2L_11371722_DEL A ATGTTTTTGGCTCTCA 0.06707 11 153 0.7758 7.7351961195467456E-01
2L_11371798_SNP G A 0.2038 32 125 0.6585 6.4836904489916680E-01
2L_11371804_SNP T C 0.1974 30 122 0.07027 5.9478795280773676E-02
2L_11371842_INS ACAATA A 0.3067 46 104 0.1707 1.4946972417047710E-01
2L_11371978_SNP A G 0.1203 19 139 0.3185 3.0996108652578791E-01
2L_11371991_SNP A C 0.1731 27 129 0.4242 4.1112522588168077E-01
2L_11372037_SNP T G 0.1634 25 128 0.7983 7.8939617000234064E-01
2L_11372057_SNP A G 0.07407 12 150 0.7023 6.9898282198355810E-01
2L_11372081_SNP G C 0.2177 32 115 0.6923 6.8209771641342365E-01
2L_11372082_SNP A C 0.08696 14 147 0.5224 5.1564983710407963E-01
2L_11372106_SNP C T 0.3655 53 92 0.7258 7.0947571374878238E-01
2L_11372121_SNP A C 0.3379 49 96 0.5826 5.5826939796822683E-01
2L_11372139_SNP T C 0.1104 18 145 0.5213 5.1600605809989530E-01
2L_11372160_SNP A G 0.1753 27 127 0.5135 4.9800460692774906E-01
2L_11372163_SNP C T 0.1806 28 127 0.6503 6.3792019354199780E-01
2L_11372176_SNP A G 0.1711 26 126 0.9606 9.5870178055914679E-01
2L_11372184_SNP G A 0.1859 29 127 0.9249 9.2233470555363184E-01
2L_11372188_SNP T G 0.1883 29 125 0.9272 9.2423598983507838E-01
2L_11372264_SNP T A 0.1146 18 139 0.9898 9.8953463997643287E-01
2L_11372267_SNP A G 0.1227 20 143 0.7971 7.9438761708640171E-01
2L_11372324_SNP A G 0.1173 19 143 0.9472 9.4644365814248299E-01
2L_11372369_SNP T C 0.1795 28 128 0.1631 1.5223547539470106E-01
2L_11372378_SNP T C 0.2418 37 116 0.4059 3.8858956215690243E-01
2L_11372455_SNP C T 0.1474 23 133 0.8051 8.0004847551882652E-01
2L_11372464_SNP T C 0.06832 11 150 0.5868 5.8296803490487636E-01
2L_11372488_SNP T C 0.05455 9 156 0.9375 9.3705088934605651E-01
2L_11372512_SNP A C 0.0625 10 150 0.5967 5.9426083321698520E-01
2L_11372659_SNP A G 0.05063 8 150 0.5943 5.8359791361888247E-01
2L_11372704_SNP C T 0.06061 10 155 0.004391 4.0989663543992798E-03
2L_11372747_SNP C T 0.3129 46 101 0.6239 6.0590374128787294E-01
2L_11372748_SNP C T 0.3944 56 86 0.8247 8.1298230549738404E-01
2L_11372756_SNP C A 0.141 22 134 0.1479 1.3471781697898977E-01
2L_11372787_SNP A T 0.3288 48 98 0.8561 8.4806768554574874E-01
2L_11372788_SNP T A 0.05442 8 139 0.8462 8.3867503638209773E-01
2L_11372790_INS A ATTA 0.3481 47 88 0.9466 9.4616421467763323E-01
2L_11372797_SNP G T 0.1125 18 142 0.07613 6.9880385120270200E-02
2L_11372823_SNP A T 0.1474 23 133 0.9089 9.0574103003540629E-01
2L_11372825_SNP T G 0.05195 8 146 0.83 8.2370526852712111E-01
2L_11372841_SNP T C 0.06135 10 153 0.004594 4.0733394522547593E-03
2L_11372852_SNP T A 0.28 42 108 0.3892 3.6425618164868812E-01
2L_11372867_SNP T C 0.26 39 111 0.5267 5.0742162044306349E-01
2L_11372885_SNP T C 0.08176 13 146 0.121 1.4024575335884293E-01
2L_11372906_SNP C T 0.2153 31 113 0.02033 1.3364654683476187E-02
2L_11372951_SNP T C 0.16 24 126 0.1768 1.6228713789933913E-01
2L_11372969_SNP G A 0.4155 59 83 0.4088 3.7668316372811217E-01
2L_11373017_SNP C A 0.2534 37 109 0.1222 1.0431359972281384E-01
2L_11373023_SNP A G 0.2533 38 112 0.1493 1.3203195935523493E-01
2L_11373035_SNP T C 0.1357 19 121 0.02768 1.8046742034390433E-02
2L_11373038_SNP A C 0.1769 26 121 0.05707 4.3943362090974963E-02
2L_11373039_SNP C T 0.2 29 116 0.03722 2.6689488444192607E-02
2L_11373042_SNP A C 0.0828 13 144 0.003459 2.7094350952673644E-03
2L_11373044_SNP C G 0.07453 12 149 0.3618 3.5410505002899262E-01
2L_11373059_SNP T C 0.09434 15 144 0.01773 1.5029746568857987E-02
2L_11373086_SNP T C 0.1391 21 130 0.03418 2.7041592441696488E-02
2L_11373128_SNP C T 0.09494 15 143 0.1309 1.2209270182175092E-01
2L_11373146_SNP G C 0.09434 15 144 0.5159 5.0618487424630398E-01
2L_11373153_SNP G A 0.08125 13 147 0.2067 2.0641373984586120E-01
2L_11373158_SNP G T 0.2517 37 110 0.1975 1.7620474070025727E-01
2L_11373178_SNP G A 0.09375 15 145 0.1118 1.1031271173013546E-01
2L_11373200_SNP A G 0.1467 22 128 0.7449 7.3240095579611608E-01
2L_11373214_SNP A G 0.1554 23 125 0.3763 3.8482534527899215E-01
2L_11373223_SNP G A 0.3082 45 101 0.1112 9.2064345109644008E-02
2L_11373312_SNP C T 0.09816 16 147 0.6968 6.9299530548542876E-01
2L_11373629_SNP C G 0.1835 29 129 0.05718 5.1669327408468836E-02
2L_11373717_SNP C T 0.2037 33 129 0.02133 1.9690995686316083E-02
2L_11373730_SNP C T 0.3067 46 104 0.6407 6.2275612554529847E-01
2L_11373762_SNP C A 0.1731 27 129 0.5222 5.0995356261013658E-01
2L_11373883_SNP T A 0.08025 13 149 0.4175 4.1000573555634867E-01
2L_11373940_SNP T A 0.08125 13 147 0.2182 2.1092296935571708E-01
2L_11373965_SNP T C 0.4172 63 88 0.3366 3.1490834369571763E-01
2L_11373979_SNP G T 0.07547 12 147 0.8435 8.5505221807779497E-01
2L_11373986_SNP T G 0.102 15 132 0.9879 9.8715715418003480E-01
2L_11374024_SNP A G 0.415 61 86 0.4325 4.1067721163078486E-01
2L_11374027_SNP C G 0.411 60 86 0.7643 7.5395035644162833E-01
2L_11374178_SNP G C 0.4965 71 72 0.221 1.8958370820596648E-01
2L_11374189_SNP T C 0.449 66 81 0.3419 3.1316114904512837E-01
2L_11374201_INS GT G 0.2361 34 110 0.2703 2.3824464684725788E-01
2L_11374217_DEL A AC 0.1783 28 129 0.09777 9.0104830448540896E-02
2L_11374261_SNP T A 0.1156 17 130 0.9248 9.2025935214613086E-01
2L_11374263_SNP A C 0.1319 19 125 0.9925 9.9199772528098429E-01
2L_11374285_SNP A T 0.06329 10 148 0.01027 8.5179803484140646E-03
2L_11374292_INS CTGCTTC C 0.06211 10 151 0.009326 8.2689719330266542E-03
2L_11374297_DEL T TTAAGATA 0.06211 10 151 0.009326 8.2689719330266542E-03
2L_11374308_SNP C T 0.06211 10 151 0.009326 8.2689719330266542E-03
2L_11374319_SNP T A 0.277 41 107 0.2052 1.7907142973019030E-01
2L_11374338_SNP A C 0.2109 31 116 0.648 6.2833999384830985E-01
2L_11374343_SNP T C 0.2123 31 115 0.6199 5.9804592789338118E-01
2L_11374347_SNP G A 0.2138 31 114 0.5446 5.1901122290167545E-01
2L_11374378_SNP A G 0.3423 51 98 0.8662 8.5952019716804706E-01
2L_11374381_DEL T CG 0.06832 11 150 0.139 1.3259112611841450E-01
2L_11374388_SNP A T 0.05036 7 132 0.5646 5.4602852983067462E-01
2L_11374401_SNP C T 0.3826 57 92 0.3345 3.0886384931343025E-01
2L_11374410_SNP A T 0.1218 19 137 0.392 3.8486699876247854E-01
2L_11374414_SNP T C 0.06875 11 149 0.323 3.1664438767218783E-01
2L_11374444_SNP G A 0.15 24 136 0.2984 2.8910274891763688E-01
2L_11374448_SNP G A 0.1553 25 136 0.2853 2.7746866715876228E-01
2L_11374449_SNP T A 0.1187 19 141 0.1008 9.4503515466243027E-02
2L_11374470_SNP C G 0.1925 31 130 0.1422 1.3575527686960331E-01
2L_11374474_SNP T A 0.1401 22 135 0.5861 5.7442221616773192E-01
2L_11374506_SNP A G 0.1558 24 130 0.3494 3.4191079922510070E-01
2L_11374527_SNP T C 0.07362 12 151 0.5149 5.0950399598662999E-01
2L_11374537_SNP C T 0.2564 40 116 0.6571 6.4678236955957469E-01
2L_11374561_SNP C T 0.4333 65 85 0.6326 6.1469350044115756E-01
2L_11374610_SNP C T 0.05096 8 149 0.6043 5.9318856448695656E-01
2L_11374722_SNP A T 0.4286 63 84 0.2313 2.0640746438817359E-01
2L_11374754_SNP A C 0.1076 17 141 0.3596 3.4666676166557586E-01
2L_11374763_SNP A T 0.05696 9 149 0.8365 8.3342145877879414E-01
2L_11374768_SNP T C 0.1097 17 138 0.3594 3.4287636152777834E-01
2L_11374783_SNP T C 0.06579 10 142 0.7159 7.2994595518556804E-01
2L_11374808_SNP G A 0.2166 34 123 0.597 5.8646475914651330E-01
2L_11374851_SNP T C 0.3267 49 101 0.9278 9.2411612819026834E-01
2L_11374866_SNP C T 0.3129 46 101 0.7383 7.2942585219557754E-01
2L_11375166_SNP C A 0.06875 11 149 0.4025 3.9230121986362365E-01
2L_11375198_SNP A T 0.06289 10 149 0.3341 3.2220732574713029E-01
2L_11375203_SNP T C 0.2697 41 111 0.4274 4.0696381250169178E-01
2L_11375284_SNP T C 0.07006 11 146 0.7959 7.8975515739532542E-01
2L_11375301_SNP G T 0.3557 53 96 0.9921 9.9168679927184167E-01
2L_11375310_SNP C G 0.1548 24 131 0.2657 2.4937722086729674E-01
2L_11375312_SNP C T 0.4315 63 83 0.6406 6.1987669189014460E-01
2L_11375326_SNP A C 0.4737 63 70 0.5305 5.1183353806154264E-01
2L_11375330_DEL T TCTGTAAT 0.07453 12 149 0.03404 3.0693647473949367E-02
2L_11375337_SNP C T 0.4104 55 79 0.8428 8.3960767790729385E-01
2L_11375354_SNP G A 0.075 12 148 0.03517 3.1277394694574134E-02
2L_11375360_SNP T A 0.3243 48 100 0.646 6.6133163644317405E-01
2L_11375365_SNP C T 0.437 59 76 0.6332 6.2040353769287537E-01
2L_11375367_SNP G T 0.06875 11 149 0.0194 1.6880238910800881E-02
2L_11375371_INS AG C 0.05096 8 149 0.5975 5.8575224521816793E-01
2L_11375378_SNP T G 0.3311 49 99 0.2543 2.3289372188273738E-01
2L_11375379_SNP C T 0.3311 49 99 0.3308 3.0706135171244497E-01
2L_11375384_SNP C A 0.3243 48 100 0.2286 2.0817764903249492E-01
2L_11375450_SNP A G 0.2092 32 121 0.4546 4.3923344565400002E-01
2L_11375503_SNP G A 0.141 22 134 0.0453 3.8979788396675326E-02
2L_11375523_SNP T G 0.05263 8 144 0.9506 9.4963446383436068E-01
2L_11375559_SNP T C 0.1069 17 142 0.006843 5.5578811139429399E-03
2L_11375565_SNP G A 0.4167 60 84 0.5077 4.9391809793204966E-01
2L_11375578_INS TCGT T 0.08861 14 144 0.02324 2.0223122717503754E-02
2L_11375608_SNP G C 0.1321 21 138 0.01261 1.0896273735748852E-02
2L_11375623_SNP T C 0.1355 21 134 0.005169 4.0682111590170924E-03
2L_11375817_SNP A G 0.2752 41 108 0.1234 1.0575130458049375E-01
2L_11375893_SNP T C 0.07317 12 152 0.7823 7.8016474326926455E-01
2L_11375999_SNP T C 0.109 17 139 0.5856 5.7423185918379782E-01
2L_11376006_SNP C T 0.109 17 139 0.492 4.7897135142645353E-01
2L_11376022_SNP G A 0.06832 11 150 0.4464 4.3765331171135380E-01
2L_11376342_SNP A T 0.08861 14 144 0.8792 8.7576154768170134E-01
2L_11376402_SNP C T 0.06098 10 154 0.7766 7.7432979573342797E-01
2L_11376410_SNP T C 0.1987 30 121 0.8374 8.2962472339118731E-01
2L_11376420_SNP C A 0.1032 16 139 0.6561 6.4477050892257071E-01
2L_11376442_INS A AGA 0.1757 26 122 0.6855 6.7638281972128000E-01
2L_11376569_SNP A T 0.4932 72 74 0.9649 9.6272332456494458E-01
2L_11376570_SNP A C 0.5 74 74 0.9747 9.7320827624623496E-01
2L_11376609_SNP T A 0.3586 52 93 0.9322 9.2776971229918992E-01
2L_11376614_INS A GC 0.3605 53 94 0.9905 9.9002454305363885E-01
2L_11376664_SNP A C 0.05732 9 148 0.3714 3.6007780507094200E-01
2L_11376685_SNP C T 0.05625 9 151 0.431 4.2246937870435997E-01
2L_11376714_SNP C T 0.05031 8 151 0.5961 5.8655233110250604E-01
2L_11376726_SNP A T 0.08589 14 149 0.9563 9.5571786812792825E-01
2L_11376727_SNP G C 0.0625 10 150 0.8857 8.8633684310170469E-01
2L_11376839_SNP T A 0.1321 21 138 0.7256 7.2057974050130413E-01
2L_11376845_SNP G T 0.2789 41 106 0.9886 9.8794722451056505E-01
2L_11376851_SNP A G 0.075 12 148 0.4764 4.6652886253581338E-01
2L_11376855_SNP G C 0.0566 9 150 0.9981 9.9805009978907622E-01
2L_11376856_SNP A T 0.1266 20 138 0.8787 8.7648268894592007E-01
2L_11376979_SNP C T 0.3241 47 98 0.8836 8.7580521562310287E-01
2L_11377012_SNP G C 0.3034 44 101 0.8201 8.0875526821443322E-01
2L_11377018_SNP C A 0.1235 20 142 0.946 9.4511899754587592E-01
2L_11377021_SNP A G 0.3129 46 101 0.7602 7.6098143091033910E-01
2L_11377079_SNP T G 0.06329 10 148 0.4212 4.0931007561728860E-01
2L_11377082_SNP T C 0.2828 41 104 0.2203 1.9064559533385605E-01
2L_11377083_SNP C T 0.07051 11 145 0.5533 5.4092522702155477E-01
2L_11377116_SNP G A 0.09938 16 145 0.9504 9.5059414802059883E-01
2L_11377201_SNP G A 0.09375 15 145 0.8063 8.0256707393941340E-01
2L_11377272_SNP C G 0.0641 10 146 0.3208 3.1056070299269123E-01
2L_11377309_SNP G T 0.06211 10 151 0.3064 3.0740385101600898E-01
2L_11377415_SNP A C 0.05732 9 148 0.8906 8.8748313829520586E-01
2L_11377440_SNP T C 0.06452 10 145 0.9615 9.6045315353329985E-01
2L_11377494_SNP G A 0.2092 32 121 0.4932 4.7891024296309148E-01
2L_11377506_SNP G C 0.08228 13 145 0.5506 5.3969629789257545E-01
2L_11377526_SNP C A 0.4178 61 85 0.8255 8.1461257784157726E-01
2L_11377557_SNP T G 0.2 31 124 0.5715 5.5820565260620769E-01
2L_11377562_SNP T A 0.1948 30 124 0.5327 5.1727656753614171E-01
2L_11377568_SNP A T 0.1987 30 121 0.7498 7.4048838252077998E-01
2L_11377608_SNP C T 0.2746 39 103 0.8715 8.6419712341549459E-01
2L_11377610_SNP C T 0.2053 31 120 0.8199 8.1257196932684828E-01
2L_11377635_SNP C T 0.1161 18 137 0.6427 6.3036120957268293E-01
2L_11377676_SNP G T 0.075 12 148 0.61 6.0244181612304015E-01
2L_11377681_INS AT A 0.075 12 148 0.61 6.0244181612304015E-01
2L_11377704_SNP T A 0.1118 17 135 0.8023 7.9380523346343579E-01
2L_11377741_SNP T A 0.05063 8 150 0.7661 7.5967513020551669E-01
2L_11377755_SNP T C 0.1867 28 122 0.9481 9.4577803468602006E-01
2L_11377788_SNP A T 0.08805 14 145 0.8028 7.9829994399653403E-01
2L_11377811_SNP T A 0.09434 15 144 0.6195 6.1068091111639244E-01
2L_11377838_SNP T C 0.05031 8 151 0.5961 5.8655233110250604E-01
2L_11377840_SNP G A 0.1769 26 121 0.7117 6.9673357448566731E-01
2L_11377919_SNP T C 0.08075 13 148 0.9291 9.2798688753352820E-01
2L_11377977_SNP A G 0.4058 56 82 0.4477 4.2508483968531230E-01
2L_11377994_SNP C G 0.1242 19 134 0.4167 3.9692065120578013E-01
2L_11377996_SNP A G 0.06918 11 148 0.5172 5.0694880961370647E-01
2L_11378150_SNP A T 0.05031 8 151 0.5961 5.8655233110250604E-01
2L_11378165_SNP G A 0.3248 51 106 0.3205 3.1098677904400840E-01
2L_11378357_SNP T C 0.4933 74 76 0.07244 5.8807138949217581E-02
2L_11378411_SNP A T 0.1474 23 133 0.3417 3.2598109767848127E-01
2L_11378425_SNP A T 0.06962 11 147 0.2347 2.2196192707307516E-01
2L_11378434_DEL T TT 0.07547 12 147 0.3404 3.2795548919765782E-01
2L_11378443_SNP C A 0.08805 14 145 0.3922 3.8001224787364352E-01
2L_11378446_SNP T A 0.05 8 152 0.1006 9.3144603810914273E-02
2L_11378460_SNP C T 0.1346 21 135 0.978 9.7787207895322081E-01
2L_11378471_INS AGTTCAATATAA A 0.1611 24 125 0.8624 8.5933652708012609E-01
2L_11378494_SNP A T 0.2606 37 105 0.9772 9.7631351241598596E-01
2L_11378526_SNP T A 0.1338 21 136 0.5391 5.3029485367671070E-01
2L_11378528_SNP T C 0.08075 13 148 0.09491 8.8543671409602176E-02
2L_11378529_SNP T A 0.08075 13 148 0.09491 8.8543671409602176E-02
2L_11378536_SNP C A 0.08228 13 145 0.09476 8.6118479727340547E-02
2L_11378551_DEL C CT 0.1711 26 126 0.9491 9.4666585972737349E-01
2L_11378556_SNP G A 0.08442 13 141 0.7565 7.4780519852487903E-01
2L_11378573_INS AA A 0.05696 9 149 0.8823 8.7959834772720003E-01
2L_11378574_SNP A T 0.4345 63 82 0.591 5.6611644490266211E-01
2L_11378576_INS CC C 0.4255 60 81 0.6034 5.7517807972828816E-01
2L_11378787_SNP G A 0.06832 11 150 0.781 7.7686149517573055E-01
2L_11378829_SNP A G 0.1266 20 138 0.4379 4.2616344969946152E-01
2L_11378858_SNP A C 0.1346 21 135 0.5458 5.3331311263790482E-01
2L_11378876_SNP T C 0.106 16 135 0.8503 8.4437091824632149E-01
2L_11379168_SNP T C 0.08442 13 141 0.8625 8.5918850070060726E-01
2L_11379218_SNP A G 0.2273 30 102 0.7534 7.5842686031406703E-01
2L_11379263_SNP G C 0.2961 45 107 0.1125 9.6298074488871177E-02
2L_11379375_SNP C A 0.05556 9 153 0.8494 8.4730189779385723E-01
2L_11379379_SNP G T 0.4027 60 89 0.8516 8.4386256422535766E-01
2L_11379422_SNP A G 0.4085 58 84 0.5469 5.2194685999442070E-01
2L_11379587_SNP T G 0.4966 73 74 0.7384 7.2307937117156640E-01
2L_11379658_SNP G A 0.08696 14 147 0.9516 9.5078449510266871E-01
2L_11379879_SNP T A 0.1579 24 128 0.6088 5.9535379035667502E-01
2L_11379898_SNP T G 0.07742 12 143 0.3639 3.5113925650591804E-01
2L_11379914_SNP A T 0.2756 43 113 0.9052 9.0205131532138050E-01
2L_11379960_SNP A G 0.05096 8 149 0.8724 8.6880209495996907E-01
2L_11379964_SNP A G 0.05096 8 149 0.9855 9.8527010149323346E-01
2L_11379979_SNP G A 0.3933 59 91 0.944 9.4117037384779534E-01
2L_11379988_SNP C T 0.1739 28 133 0.9023 9.0058078946268150E-01
2L_11379991_INS ACAG C 0.08844 13 134 0.4167 3.8949630480122721E-01
2L_11379993_SNP T C 0.2614 40 113 0.8654 8.5969013425864726E-01
2L_11380032_SNP G T 0.3893 58 91 0.9527 9.5013321236878323E-01
2L_11380055_SNP C T 0.3826 57 92 0.8817 8.7581946197389227E-01
2L_11380058_SNP T A 0.1242 20 141 0.9572 9.5634547582932150E-01
2L_11380074_SNP T A 0.06832 11 150 0.7829 7.7900278096643227E-01
2L_11380075_SNP A G 0.3741 55 92 0.9006 8.9455455292654085E-01
2L_11380079_SNP C T 0.3784 56 92 0.9357 9.3199700520249251E-01
2L_11380080_SNP A G 0.05769 9 147 0.5645 5.5121416584803740E-01
2L_11380083_SNP T G 0.09524 14 133 0.5302 5.0544781370735858E-01
2L_11380086_SNP A T 0.125 20 140 0.9594 9.5843910760852657E-01
2L_11380092_SNP A G 0.125 20 140 0.9671 9.6632696367775661E-01
2L_11380100_SNP C T 0.4414 64 81 0.8759 8.6752092490714638E-01
2L_11380118_INS AA T 0.09396 14 135 0.5288 5.0692624968370648E-01
2L_11380120_SNP T G 0.09524 14 133 0.5173 4.9252177555385934E-01
2L_11380122_SNP T A 0.09396 14 135 0.5288 5.0692624968370648E-01
2L_11380124_DEL T TTA 0.09396 14 135 0.5288 5.0692624968370648E-01
2L_11380128_SNP G T 0.09459 14 134 0.5208 4.9759221511989193E-01
2L_11380135_INS T AAGC 0.3205 50 106 0.9918 9.9147084244591621E-01
2L_11380152_SNP A G 0.4931 71 73 0.9623 9.5963888543378029E-01
2L_11380159_SNP A T 0.1883 29 125 0.7974 7.8910386913075858E-01
2L_11380165_SNP T C 0.06962 11 147 0.7093 7.0568050416433192E-01
2L_11380189_SNP T C 0.2112 34 127 0.9223 9.2088434286535426E-01
2L_11380194_INS TGCATT T 0.4459 66 82 0.9589 9.5652932810621416E-01
2L_11380203_SNP T A 0.449 66 81 0.9552 9.5243210647718690E-01
2L_11380211_SNP A T 0.1235 20 142 0.9575 9.5677206126665182E-01
2L_11380230_SNP A C 0.118 19 142 0.9606 9.5989632836947159E-01
2L_11380280_SNP T C 0.08974 14 142 0.6442 6.3631948787601478E-01
2L_11380311_SNP G T 0.3716 55 93 0.9522 9.4945534421231925E-01
2L_11380329_INS GG G 0.0604 9 140 0.9044 9.0022955004405547E-01
2L_11380355_SNP A T 0.1987 31 125 0.9426 9.4079441311977119E-01
2L_11380360_SNP A G 0.06173 10 152 0.6609 6.5730707457026449E-01
2L_11380374_DEL A ACA 0.2826 39 99 0.7116 6.9172147568631481E-01
2L_11380654_SNP G A 0.4521 66 80 0.6174 5.9523429750176371E-01
2L_11380665_DEL AATTATAAAAGCTACGGCGCAGGGG A 0.4681 66 75 0.375 3.7488034606132958E-01
2L_11380719_SNP G A 0.25 37 111 0.988 9.8738089067105295E-01
2L_11380801_SNP A G 0.2886 43 106 0.9648 9.6278135601766912E-01
2L_11380803_SNP G A 0.3088 42 94 0.8791 8.7184209590368289E-01
2L_11380807_SNP T G 0.05 8 152 0.6136 6.1131933058634425E-01
2L_11380832_SNP C T 0.4257 63 85 0.4953 4.6955220421520849E-01
2L_11380880_SNP A G 0.05031 8 151 0.5961 5.8655233110250604E-01
2L_11380881_SNP A C 0.05488 9 155 0.9204 9.1955449839752057E-01
2L_11380885_SNP T C 0.1104 17 137 0.7443 7.4083230274266287E-01
2L_11380953_SNP C T 0.4228 63 86 0.6826 6.6642882329048503E-01
2L_11381099_SNP A G 0.06875 11 149 0.4068 3.9685618395815403E-01
2L_11381281_SNP T C 0.4452 65 81 0.9557 9.5435352331975165E-01
2L_11381416_SNP G C 0.1503 23 130 0.723 7.1153054237897173E-01
2L_11381589_SNP C G 0.05195 8 146 0.9649 9.6409575193642516E-01
2L_11381612_SNP G T 0.05521 9 154 0.05639 5.3978150488705412E-02
2L_11381671_SNP C A 0.4898 72 75 0.763 7.5007831848735507E-01
2L_11381698_SNP T A 0.07407 12 150 0.9969 9.9681697052283702E-01
2L_11381751_SNP T G 0.06369 10 147 0.3032 2.9469856017844276E-01
2L_11381782_SNP A G 0.4558 67 80 0.3967 3.7285458846483721E-01
2L_11381793_SNP G A 0.07547 12 147 0.7168 7.1040034443466016E-01
2L_11381801_SNP T G 0.4962 66 67 0.2789 2.3415588753229888E-01
2L_11381809_SNP G A 0.4815 65 70 0.4177 3.7715015564622689E-01
2L_11381872_SNP C T 0.3913 54 84 0.5742 5.4323056821092464E-01
2L_11381879_SNP A T 0.3852 52 83 0.3975 3.5973762164765810E-01
2L_11381898_SNP T A 0.2754 38 100 0.514 4.8216179061174591E-01
2L_11381949_SNP G A 0.3404 48 93 0.4505 4.1885843010752721E-01
2L_11381964_SNP A G 0.4532 63 76 0.6779 6.5338451389437147E-01
2L_11382085_SNP C A 0.05128 8 148 0.6353 6.2792134405140909E-01
2L_11382181_SNP A C 0.1126 17 134 0.5621 5.4578858967073229E-01
2L_11382523_SNP C G 0.2381 35 112 0.8359 8.2607080207920336E-01
2L_11382548_SNP C T 0.2095 31 117 0.9533 9.5095831543331477E-01
2L_11382550_SNP A G 0.1959 29 119 0.8549 8.4714507625367397E-01
2L_11382562_SNP T C 0.05063 8 150 0.7456 7.3910074778773716E-01
2L_11382743_SNP G A 0.1046 16 137 0.7909 7.8686100310047047E-01
2L_11382923_SNP T C 0.05195 8 146 0.3156 2.9935963942496879E-01
2L_11382927_SNP A T 0.1056 15 127 0.6403 6.2384913302530265E-01
2L_11382960_SNP T A 0.06289 10 149 0.8036 7.9913962257233540E-01
2L_11383360_SNP T G 0.1507 22 124 0.7772 7.6360372165332335E-01
2L_11383365_SNP A T 0.1565 23 124 0.8088 7.9763760504877235E-01
2L_11383371_INS TCTCT T 0.1143 16 124 0.4631 4.3241696032722721E-01
2L_11383389_SNP T G 0.4966 72 73 0.8117 8.1721260835855269E-01
2L_11383390_SNP T C 0.121 19 138 0.5869 5.7585979630107698E-01
2L_11383439_SNP T G 0.08805 14 145 0.6811 6.7370298101294379E-01
2L_11383440_SNP T A 0.08805 14 145 0.6811 6.7370298101294379E-01
2L_11383460_DEL T TGGCTGACTATTATTT 0.09877 16 146 0.4118 4.0431125034920901E-01
2L_11383461_SNP G A 0.05 7 133 0.2373 2.4565293597557325E-01
2L_11383481_SNP T A 0.1474 23 133 0.1717 1.5766882873316923E-01
2L_11383490_INS G GCA 0.1484 23 132 0.1721 1.5672334194552306E-01
2L_11383521_SNP G A 0.3636 52 91 0.9528 9.4981483999391259E-01
2L_11383524_SNP T C 0.3662 52 90 0.963 9.6074877939173331E-01
2L_11383533_SNP C A 0.05696 9 149 0.3626 3.5501993120511366E-01
2L_11383570_SNP G T 0.2267 34 116 0.98 9.7894298057508078E-01
2L_11383612_SNP G A 0.1118 18 143 0.5159 5.0793436841561790E-01
2L_11383615_SNP G C 0.1006 16 143 0.4122 4.0085614432408856E-01
2L_11383616_DEL G GC 0.1062 17 143 0.54 5.3108853759035268E-01
2L_11383634_SNP C G 0.05096 8 149 0.7752 7.6846714384820602E-01
2L_11383643_SNP T A 0.1921 29 122 0.9775 9.7636827776407331E-01
2L_11383645_DEL T TTATA 0.1921 29 122 0.9717 9.7028971833935751E-01
2L_11383652_DEL T TAC 0.1218 19 137 0.5153 5.0304546671635397E-01
2L_11383657_DEL A ACAATCTGTTTAC 0.121 19 138 0.5167 5.0586209699116880E-01
2L_11383669_SNP A C 0.05926 8 127 0.7234 7.0904129169747243E-01
2L_11383672_SNP C G 0.05031 8 151 0.6614 6.5499254824201436E-01
2L_11383691_SNP C A 0.1409 21 128 0.7628 7.6015310760330745E-01
2L_11383693_SNP G A 0.2128 30 111 0.5636 5.4282326702662931E-01
2L_11383705_SNP G T 0.1053 16 136 0.9966 9.9678775799138797E-01
2L_11383707_SNP T C 0.4638 64 74 0.6056 5.8414105918603876E-01
2L_11383714_SNP T A 0.1032 16 139 0.9143 9.1417527197228032E-01
2L_11383737_SNP G A 0.4964 69 70 0.781 7.7988222165025900E-01
2L_11383742_SNP T A 0.4926 67 69 0.8126 8.0404913330049965E-01
2L_11383743_SNP T C 0.4789 68 74 0.6454 6.2934935981299245E-01
2L_11383774_SNP A C 0.08387 13 142 0.6216 6.1158186480875432E-01
2L_11383786_SNP C G 0.08974 14 142 0.6832 6.7537422892939536E-01
2L_11383787_SNP C G 0.06618 9 127 0.2442 2.3419974013622025E-01
2L_11383790_SNP G A 0.1013 16 142 0.8171 8.1203991371966822E-01
2L_11383799_SNP C T 0.09554 15 142 0.8706 8.6655035421846849E-01
2L_11383809_INS AA A 0.1069 17 142 0.9047 9.0228597132438038E-01
2L_11383828_SNP C A 0.3221 48 101 0.7523 7.3990444134714950E-01
2L_11383842_INS AATTTA A 0.2282 34 115 0.7816 7.6953031214419321E-01
2L_11383845_SNP G A 0.05769 9 147 0.2547 2.4043849259360039E-01
2L_11383860_SNP C T 0.4755 68 75 0.7326 7.1446734768215636E-01
2L_11383881_SNP G T 0.4643 65 75 0.9524 9.4975570440070944E-01
2L_11383884_SNP T G 0.09032 14 141 0.6833 6.7308105197552248E-01
2L_11383885_INS T TT 0.461 65 76 0.9799 9.7858245254834519E-01
2L_11383900_SNP C T 0.4626 68 79 0.6732 6.5590724600083994E-01
2L_11383902_DEL ATG A 0.4797 71 77 0.7974 7.8657475021058976E-01
2L_11384062_SNP T G 0.4429 62 78 0.8925 8.8416913801351216E-01
2L_11384068_SNP G A 0.4476 64 79 0.8921 8.8460986050811752E-01
2L_11384117_SNP T C 0.05128 8 148 0.951 9.4956833194158874E-01
2L_11384157_INS AT A 0.0625 10 150 0.6247 6.1770383895150260E-01
2L_11384205_SNP G A 0.2789 41 106 0.9745 9.7295811104119123E-01
2L_11384207_SNP C T 0.2671 39 107 0.9688 9.6708436391953689E-01
2L_11384209_SNP T C 0.05063 8 150 0.9333 9.3312630113188966E-01
2L_11384230_DEL A AA 0.09934 15 136 0.828 8.1934468547379602E-01
2L_11384276_SNP T G 0.07692 11 132 0.457 4.2732827563901976E-01
2L_11384286_SNP T G 0.109 17 139 0.9735 9.7266028580447461E-01
2L_11384299_SNP C T 0.0559 9 152 0.3486 3.3962842930066717E-01
2L_11384319_SNP A G 0.2483 37 112 0.6821 6.6605615835625143E-01
2L_11384324_SNP C A 0.3846 55 88 0.8082 7.9641667479916634E-01
2L_11384390_SNP G A 0.1812 27 122 0.8807 8.7404705501131763E-01
2L_11384395_SNP T C 0.06173 10 152 0.8213 8.1852062334943776E-01
2L_11384482_DEL A TACCACAGCGGATC 0.05031 8 151 0.7503 7.4431267551626756E-01
2L_11384507_SNP C A 0.2214 31 109 0.833 8.2095636270836625E-01
2L_11384527_SNP A C 0.07534 11 135 0.6903 6.7614635123925115E-01
2L_11384657_SNP A G 0.4853 66 70 0.9849 9.8461702765848547E-01
2L_11384672_SNP G A 0.08497 13 140 0.2565 2.3794498584823287E-01
2L_11384865_SNP A G 0.08025 13 149 0.1907 1.8369585932401788E-01
2L_11384878_SNP A G 0.0566 9 150 0.2032 1.9216899443824931E-01
2L_11384882_SNP A C 0.05696 9 149 0.2078 1.9569822886571397E-01
2L_11384883_SNP T A 0.05625 9 151 0.2033 1.9364109180230615E-01
2L_11384886_SNP G T 0.05625 9 151 0.2033 1.9364109180230615E-01
2L_11384918_SNP T A 0.09804 15 138 0.6296 6.1708556071274467E-01
2L_11384965_SNP C T 0.09272 14 137 0.2688 2.4855854597662896E-01
2L_11385033_SNP T C 0.22 33 117 0.585 5.6766810566345771E-01
2L_11385168_SNP C T 0.08589 14 149 0.5488 5.4386701608282362E-01
2L_11385196_SNP A T 0.2685 40 109 0.506 4.8536050188096846E-01
2L_11385275_SNP A T 0.06962 11 147 0.9264 9.2452626724198295E-01
2L_11385329_SNP C G 0.1234 19 135 0.4896 4.7333597911442182E-01
2L_11385488_SNP G C 0.07097 11 144 0.1246 1.1245931414621679E-01
2L_11385492_SNP A C 0.09259 15 147 0.06487 6.8273047150038541E-02
2L_11385589_SNP G T 0.0679 11 151 0.4239 4.1726855478578784E-01
2L_11385794_SNP T C 0.05 8 152 0.8538 8.5065193790948324E-01
2L_11385878_SNP T C 0.07407 12 150 0.2073 2.0014045137086056E-01
2L_11385907_SNP T A 0.1258 20 139 0.5327 5.2421358959596276E-01
2L_11385909_SNP G C 0.0679 11 151 0.1474 1.4111806894152845E-01
2L_11385963_INS T TTAATATTT 0.3533 53 97 0.06481 5.2861185622048293E-02
2L_11385964_SNP T A 0.07051 11 145 0.2384 2.2539292769852370E-01
2L_11385969_INS TCTAAATAT T 0.05696 9 149 0.1299 1.2199687841701246E-01
2L_11385977_SNP G A 0.2597 40 114 0.007767 5.8057382472088085E-03
2L_11386034_SNP C T 0.1938 31 129 0.4869 4.7768461300643517E-01
2L_11386041_SNP A G 0.05696 9 149 0.0005675 4.3830726465053801E-04
2L_11386091_SNP T C 0.06289 10 149 0.2211 2.2069006989576412E-01
2L_11386122_SNP T C 0.0679 11 151 0.2382 2.3160964330938683E-01
2L_11386475_SNP A G 0.1667 27 135 0.8878 8.8609025420096033E-01
2L_11386527_SNP G A 0.1812 29 131 0.2596 2.4932095270239663E-01
2L_11386536_SNP G T 0.07879 13 152 0.2271 2.2357218473553342E-01
2L_11386537_SNP A G 0.08025 13 149 0.3502 3.4242202356969920E-01
2L_11386556_SNP A C 0.2201 35 124 0.2954 2.8339814103693872E-01
2L_11386558_SNP G T 0.08642 14 148 0.3677 3.6010176853046205E-01
2L_11386560_SNP C T 0.1329 21 137 0.5645 5.5590494712867700E-01
2L_11386564_SNP A T 0.3077 48 108 0.7239 7.1494410273773779E-01
2L_11386571_SNP T G 0.1401 22 135 0.7945 7.8838718440364919E-01
2L_11386574_SNP G A 0.07879 13 152 0.2271 2.2357218473553342E-01
2L_11386593_SNP C A 0.09934 15 136 0.8246 8.1572736852290495E-01
2L_11386622_SNP A T 0.1234 19 135 0.5904 5.7871911844243584E-01
2L_11386625_SNP C A 0.1234 19 135 0.5904 5.7871911844243584E-01
2L_11386651_SNP G A 0.08075 13 148 0.2554 2.4761523587097745E-01
2L_11386682_SNP G T 0.06173 10 152 0.9143 9.1287378132500474E-01
2L_11386763_SNP A C 0.06173 10 152 0.4299 4.2310468116098932E-01
2L_11386908_SNP G A 0.1656 25 126 0.1433 1.2394929179507885E-01
2L_11386955_SNP T A 0.3784 56 92 0.9044 8.9898587114724648E-01
2L_11386974_SNP C T 0.08696 14 147 0.3624 3.5417239616388396E-01
2L_11386977_SNP G T 0.3784 56 92 0.9902 9.8967478597462932E-01
2L_11386984_SNP T G 0.3784 56 92 0.8759 8.6897406881887318E-01
2L_11387030_SNP T A 0.1076 17 141 0.4079 3.9506638752785606E-01
2L_11387034_SNP T A 0.1582 25 133 0.8186 8.1372220719809807E-01
2L_11387052_SNP T C 0.1572 25 134 0.8291 8.2494289235391238E-01
2L_11387072_SNP T C 0.09494 15 143 0.3581 3.4478543310742882E-01
2L_11387247_SNP G A 0.2273 35 119 0.06148 5.2893488495371850E-02
2L_11387390_SNP G C 0.07975 13 150 0.4832 4.7756148579139523E-01
2L_11387419_SNP T A 0.3768 52 86 0.1198 9.1926476672688273E-02
2L_11387421_SNP G A 0.4 54 81 0.1368 1.0412988735035633E-01
2L_11387422_SNP G A 0.3433 46 88 0.06776 4.9420411320625482E-02
2L_11387454_SNP T G 0.4113 58 83 0.1962 1.6700223087173638E-01
2L_11387455_SNP T A 0.4058 56 82 0.1357 1.0822233903511314E-01
2L_11387464_SNP A G 0.4452 65 81 0.2593 2.3365163346576789E-01
2L_11387471_SNP G A 0.4189 62 86 0.3443 3.5129644481613131E-01
2L_11387486_SNP T C 0.4228 63 86 0.1963 1.7579133325078522E-01
2L_11387507_SNP G T 0.4315 63 83 0.2169 1.9346531392871846E-01
2L_11387531_SNP A T 0.4257 63 85 0.1688 1.4613394288477977E-01
2L_11387539_SNP C T 0.44 66 84 0.1537 1.3430039359223456E-01
2L_11387600_SNP A G 0.1688 26 128 0.07493 6.8900733522321747E-02
2L_11387627_SNP T A 0.1623 25 129 0.5138 5.0093497670367837E-01
2L_11387807_SNP G C 0.4552 66 79 0.6398 6.1738642610525551E-01
2L_11387816_SNP G A 0.4306 62 82 0.5562 5.3213823858812292E-01
2L_11387824_SNP T G 0.1757 26 122 0.8884 8.8338628404707720E-01
2L_11387825_SNP G T 0.1854 28 123 0.7984 7.8849907204443925E-01
2L_11387853_SNP T G 0.1722 26 125 0.7654 7.5465293129922406E-01
2L_11387878_SNP G A 0.4759 69 76 0.5863 5.6175993528073387E-01
2L_11387901_SNP C A 0.1959 29 119 0.9196 9.1492093114011042E-01
2L_11387913_SNP T A 0.4558 67 80 0.5859 5.6410223803118120E-01
2L_11387928_MNP GTA AAC 0.1267 19 131 0.5938 5.7463223973372946E-01
2L_11387936_SNP C G 0.1208 18 131 0.5333 5.1084168865008084E-01
2L_11387939_SNP C G 0.1867 28 122 0.556 5.3821660260461490E-01
2L_11387946_SNP T C 0.1258 19 132 0.5918 5.7389181981506354E-01
2L_11387947_SNP C T 0.1149 17 131 0.5337 5.1003270959264613E-01
2L_11387948_SNP A T 0.1266 20 138 0.7315 7.2451951049380647E-01
2L_11387954_SNP A T 0.1208 18 131 0.5561 5.3431268024897238E-01
2L_11387960_SNP G C 0.1321 21 138 0.6661 6.5838878244874754E-01
2L_11387968_SNP T G 0.1321 21 138 0.6661 6.5838878244874754E-01
2L_11387980_SNP A G 0.2867 43 107 0.482 4.6014884528267208E-01
2L_11388322_SNP T G 0.4189 62 86 0.1278 1.0788322575238152E-01
2L_11388359_SNP C G 0.2585 38 109 0.7166 7.0018544115285319E-01
2L_11388855_SNP T C 0.09375 15 145 0.007009 6.2253783738787016E-03
2L_11388858_SNP T C 0.08805 14 145 0.07039 6.3777348555660848E-02
2L_11388880_SNP T A 0.0679 11 151 0.8016 7.9856536962280744E-01
2L_11388886_SNP A T 0.1169 18 136 0.9345 9.3353963257322570E-01
2L_11388908_SNP G A 0.08387 13 142 0.9213 9.1884037018240139E-01
2L_11388913_SNP G T 0.1895 29 124 0.1107 9.6817631792913694E-02
2L_11388939_SNP C T 0.1026 16 140 0.00689 5.5433453642681719E-03
2L_11389018_DEL C CA 0.0559 9 152 0.1453 1.3866775310934476E-01
2L_11389035_SNP T A 0.415 61 86 0.09797 8.0400421922420251E-02
2L_11389058_SNP T G 0.06918 11 148 0.2594 2.4967758187779365E-01
2L_11389061_DEL G GGGA 0.3147 45 98 0.2745 2.4132343385934329E-01
2L_11389074_SNP A G 0.1097 17 138 0.4626 4.4739193921948162E-01
2L_11389077_SNP A T 0.1111 17 136 0.474 4.5610575509194384E-01
2L_11389085_SNP G T 0.06757 10 138 0.5452 5.2583057345980433E-01
2L_11389097_SNP G A 0.1133 17 133 0.5304 5.1498107099010371E-01
2L_11389098_SNP T A 0.2215 33 116 0.7839 7.7540810840821139E-01
2L_11389099_SNP A T 0.1133 17 133 0.5304 5.1498107099010371E-01
2L_11389185_DEL A AA 0.1156 17 130 0.7296 7.4234608828011295E-01
2L_11389195_SNP A G 0.05696 9 149 0.01934 1.6329173399339154E-02
2L_11389346_SNP G A 0.08125 13 147 0.1011 9.3761558920519739E-02
2L_11389557_SNP A G 0.09375 15 145 0.8691 8.6629554533491271E-01
2L_11389590_INS T CC 0.09589 14 132 0.6401 6.2486408570756580E-01
2L_11389594_SNP T A 0.1266 20 138 0.6623 6.5436671917219813E-01
2L_11389598_SNP T C 0.1195 19 140 0.6591 6.5107658630295995E-01
2L_11389632_SNP G T 0.06748 11 152 0.02493 2.3019669433117378E-02
2L_11389653_SNP G T 0.1742 27 128 0.6934 6.8285900797295085E-01
2L_11389672_SNP T C 0.1195 19 140 0.3782 3.6691908703497911E-01
2L_11389763_SNP A T 0.4106 62 89 0.5713 5.5450358682128753E-01
2L_11389800_SNP T C 0.366 56 97 0.4101 3.9319631855703407E-01
2L_11389859_SNP T C 0.1769 26 121 0.527 5.0355098936302889E-01
2L_11389869_SNP A T 0.2671 39 107 0.7108 6.9501258141367472E-01
2L_11389877_SNP C T 0.28 42 108 0.6684 6.5251854497897577E-01
2L_11389893_SNP A G 0.08974 14 142 0.1549 1.4423965785018922E-01
2L_11389936_SNP G A 0.4345 63 82 0.5104 4.8631507368748261E-01
2L_11390067_SNP A G 0.4267 64 86 0.5778 5.5911771020478007E-01
2L_11390212_SNP A G 0.3581 53 95 0.5242 5.1004215743883996E-01
2L_11390341_SNP A G 0.2727 39 104 0.6952 6.7573229786694999E-01
2L_11390346_INS CATC C 0.25 36 108 0.8183 8.0606629889525938E-01
2L_11390480_SNP A G 0.1325 20 131 0.09864 8.5237428387577308E-02
2L_11390501_SNP C T 0.1338 21 136 0.08389 7.7688609029919253E-02
2L_11390502_SNP C T 0.1338 21 136 0.07946 7.4436902040231928E-02
2L_11390517_SNP A G 0.1032 16 139 0.8874 8.8350216192105435E-01
2L_11390519_SNP G T 0.1032 16 139 0.9074 9.0425374272920100E-01
2L_11390595_SNP G A 0.08075 13 148 0.4842 4.7577716928927005E-01
2L_11390624_SNP G C 0.1026 16 140 0.4771 4.6264120371912298E-01
2L_11390628_SNP A G 0.1203 19 139 0.5393 5.2792027569108135E-01
2L_11390687_SNP A G 0.183 28 125 0.3634 3.4620532760036193E-01
2L_11390692_SNP G T 0.183 28 125 0.3874 3.6800993268747662E-01
2L_11390725_SNP G T 0.1908 29 123 0.2637 2.4453571827261555E-01
2L_11390749_SNP A C 0.3194 46 98 0.5773 5.5948147840852158E-01
2L_11390766_SNP A T 0.05031 8 151 0.5664 5.6060416900726895E-01
2L_11390787_SNP C T 0.2482 35 106 0.2885 2.5100169470926037E-01
2L_11390854_SNP G A 0.2252 34 117 0.1825 1.6213213049424691E-01
2L_11390868_SNP G C 0.2349 35 114 0.2265 2.0173809066469628E-01
2L_11390874_SNP T C 0.06329 10 148 0.04409 3.8594267388613129E-02
2L_11390883_SNP C T 0.2483 37 112 0.2572 2.3178231895700874E-01
2L_11390993_SNP C T 0.1579 24 128 0.5301 5.1246636707900906E-01
2L_11390994_SNP A C 0.1477 22 127 0.4611 4.3749378875815159E-01
2L_11391354_SNP T G 0.493 70 72 0.3293 3.0382495034025381E-01
2L_11391410_SNP C T 0.07453 12 149 0.5197 5.1142021514302027E-01
2L_11391544_SNP G A 0.2384 36 115 0.8742 8.6833168398857219E-01
2L_11391556_SNP A C 0.2318 35 116 0.9143 9.1131546032729815E-01
2L_11391558_SNP A T 0.2333 35 115 0.8422 8.3536541400197928E-01
2L_11391564_SNP C A 0.2353 36 117 0.8726 8.6747975856823800E-01
2L_11391565_SNP G T 0.2466 36 110 0.8469 8.3866353104648006E-01
2L_11391570_MNP ACG GGC 0.2162 32 116 0.9932 9.9282873522732973E-01
2L_11391574_SNP T A 0.24 36 114 0.749 7.4310024420496656E-01
2L_11391575_INS TA T 0.24 36 114 0.8682 8.6165270975631314E-01
2L_11391585_SNP T G 0.2448 35 108 0.8941 8.8716326070293372E-01
2L_11391595_SNP T C 0.125 20 140 0.8592 8.5626300718853821E-01
2L_11391599_SNP T C 0.1242 20 141 0.7122 7.0739921816480633E-01
2L_11391614_SNP A T 0.2895 44 108 0.2455 2.2462704768789021E-01
2L_11391617_SNP T C 0.3203 49 104 0.3423 3.2458811769724605E-01
2L_11391633_SNP T C 0.1304 21 140 0.8522 8.4939079434148701E-01
2L_11391659_SNP G A 0.2267 34 116 0.9843 9.8348492720980329E-01
2L_11391663_SNP A C 0.2267 34 116 0.9993 9.9925883989865594E-01
2L_11391695_SNP A C 0.2961 45 107 0.2707 2.5060030110809950E-01
2L_11391707_SNP C A 0.2297 34 114 0.9776 9.7636834208162959E-01
2L_11391713_SNP C G 0.4452 65 81 0.2427 2.2019851878656616E-01
2L_11391732_SNP T C 0.05063 8 150 0.9218 9.1976298015923263E-01
2L_11391738_SNP C T 0.05031 8 151 0.9737 9.7303284530430878E-01
2L_11391746_SNP A C 0.05625 9 151 0.8754 8.7288528731983883E-01
2L_11391754_SNP G A 0.2387 37 118 0.1191 1.0752323566191968E-01
2L_11391761_SNP A C 0.05 8 152 0.01334 1.1535959893011372E-02
2L_11391771_SNP C G 0.3267 49 101 0.2068 1.8479286599998390E-01
2L_11391794_SNP A G 0.3028 43 99 0.2428 2.5256589753866376E-01
2L_11391847_SNP G C 0.05161 8 147 0.9179 9.1535694037524951E-01
2L_11391853_SNP T C 0.1613 25 130 0.1198 1.0845495091742341E-01
2L_11391855_SNP C T 0.1709 27 131 0.2029 1.9022244697046808E-01
2L_11391866_SNP A T 0.1594 22 116 0.5175 4.8242776602832382E-01
2L_11391883_SNP T C 0.3681 53 91 0.8862 8.7863120906493053E-01
2L_11391888_SNP T A 0.4113 58 83 0.4114 3.8156356831300120E-01
2L_11391909_SNP G T 0.3259 44 91 0.3654 3.2276606785117556E-01
2L_11392075_INS TCGTCTTGTTTTCCACTT T 0.4718 67 75 0.8569 8.4915281630198147E-01
2L_11392088_SNP G T 0.09396 14 135 0.6666 6.4950031263240082E-01
2L_11392167_SNP T C 0.3425 50 96 0.9119 9.0630763536388403E-01
2L_11392201_SNP G T 0.1338 21 136 0.4812 4.6871865315612926E-01
2L_11392260_SNP A C 0.141 22 134 0.9653 9.6442933727073465E-01
2L_11392333_SNP C T 0.4276 62 83 0.2403 2.1179997697625830E-01
2L_11392391_SNP A G 0.09868 15 137 0.8233 8.1500342982487028E-01
2L_11392406_SNP G A 0.4589 67 79 0.4903 4.9119826361052144E-01
2L_11392433_SNP T A 0.3973 58 88 0.2619 2.3475092428571764E-01
2L_11392445_SNP A T 0.3224 49 103 0.2254 2.1721206670072946E-01
2L_11392482_SNP A T 0.4452 65 81 0.357 3.3156302864364873E-01
2L_11392492_SNP A G 0.06369 10 147 0.01631 1.3992742406227901E-02
2L_11392496_SNP A G 0.4483 65 80 0.4571 4.2704744556498297E-01
2L_11392512_SNP C A 0.4225 60 82 0.3555 3.3112621048948321E-01
2L_11392525_DEL CA C 0.461 65 76 0.6412 6.2329661866847930E-01
2L_11392539_SNP T C 0.42 63 87 0.5329 5.1286430003068439E-01
2L_11392567_SNP C T 0.3907 59 92 0.5734 5.5587415918433081E-01
2L_11392646_SNP C G 0.3269 51 105 0.07806 6.8509457251878778E-02
2L_11392648_SNP A T 0.3896 60 94 0.2442 2.2575721629954348E-01
2L_11392688_SNP C T 0.4247 62 84 0.3464 3.2172903757770854E-01
2L_11392695_SNP G A 0.09554 15 142 0.6785 6.6891382772333630E-01
2L_11392720_SNP A G 0.05031 8 151 0.596 5.8652664504864016E-01
2L_11392724_SNP G A 0.0625 10 150 0.01516 1.3111909923815791E-02
2L_11392798_SNP A C 0.4645 72 83 0.1274 1.1488104257063436E-01
2L_11392811_SNP A C 0.05488 9 155 0.6471 6.4361414442430631E-01
2L_11392875_SNP G C 0.3741 55 92 0.1057 8.5970859612310102E-02
2L_11392884_SNP G A 0.3667 55 95 0.06452 5.2235653794183948E-02
2L_11392900_SNP T G 0.07975 13 150 0.4922 4.8621054371038119E-01
2L_11392995_SNP A C 0.0641 10 146 0.8654 8.6074131917742458E-01
2L_11393010_SNP G A 0.05 8 152 0.5924 5.8398073858166133E-01
2L_11393015_SNP T C 0.08025 13 149 0.3689 3.6107565961197252E-01
2L_11393019_SNP C T 0.1258 19 132 0.7054 6.9101111501035262E-01
2L_11393020_SNP C G 0.1258 19 132 0.7054 6.9101111501035262E-01
2L_11393131_SNP G A 0.2026 31 122 0.03404 2.7383005954525627E-02
2L_11393174_SNP C T 0.08759 12 125 0.6138 5.8635675603568838E-01
2L_11393309_SNP T G 0.05521 9 154 0.7586 7.6096849145387335E-01
2L_11393365_SNP G T 0.4276 62 83 0.3281 2.9885816746340732E-01
2L_11393382_SNP T C 0.4406 63 80 0.6805 6.6215451325648989E-01
2L_11393447_SNP T C 0.07453 12 149 0.6341 6.2808005632936126E-01
2L_11393494_SNP A T 0.06329 10 148 0.7061 6.9843615457859554E-01
2L_11393577_SNP C T 0.3154 47 102 0.7398 7.2645284899959184E-01
2L_11393594_SNP A C 0.08025 13 149 0.4947 4.8734632960661950E-01
2L_11393597_SNP G A 0.3087 46 103 0.78 7.6995522186161192E-01
2L_11393745_SNP T C 0.4865 72 76 0.278 2.5280576691939460E-01
2L_11393746_SNP T C 0.4755 68 75 0.2659 2.3416917867683340E-01
2L_11393817_SNP A G 0.06369 10 147 0.7348 7.2961181640283357E-01
2L_11393900_SNP C G 0.125 20 140 0.8506 8.4727134407774385E-01
2L_11393904_SNP T C 0.1139 18 140 0.8665 8.6264944658704690E-01
2L_11393944_SNP T A 0.0828 13 144 0.05321 4.6330209509076188E-02
2L_11393974_INS GG G 0.05031 8 151 0.798 7.9506914413066243E-01
2L_11394187_SNP G A 0.4595 68 80 0.341 3.1443183594529212E-01
2L_11394211_SNP C G 0.4595 68 80 0.3548 3.2800390805269664E-01
2L_11394216_SNP T A 0.09615 15 141 0.01631 1.3030047621050549E-02
2L_11394224_SNP T A 0.4865 72 76 0.2545 2.2849919133419827E-01
2L_11394257_SNP T C 0.4362 65 84 0.3413 3.1566583974884066E-01
2L_11394290_SNP C T 0.4014 59 88 0.3236 2.9520661490096978E-01
2L_11394305_SNP G A 0.4097 59 85 0.3744 3.4352438662469176E-01
2L_11394306_SNP A C 0.4 58 87 0.2852 2.5458633901270811E-01
2L_11394332_SNP T A 0.4 58 87 0.3945 3.6378685066927408E-01
2L_11394340_SNP A G 0.3973 58 88 0.3647 3.3514437991486423E-01
2L_11394341_SNP G A 0.3946 58 89 0.3713 3.4335893157188235E-01
2L_11394355_DEL TCAGTTCCCTATAAGCAA T 0.4027 60 89 0.3411 3.1587389661918885E-01
2L_11394385_SNP C A 0.4056 58 85 0.4345 4.6366106383072492E-01
2L_11394420_DEL GATTCAGACACG G 0.411 60 86 0.3355 3.0803727909937706E-01
2L_11394466_SNP G A 0.4552 66 79 0.2325 2.0466036676869237E-01
2L_11394575_SNP G C 0.2345 34 111 0.4484 4.1959870762227036E-01
2L_11394647_SNP G A 0.4667 70 80 0.2692 2.5085785720552523E-01
2L_11394649_SNP A C 0.3586 52 93 0.1943 1.6531580094211373E-01
2L_11394650_SNP G A 0.3649 54 94 0.1805 1.5610444794665401E-01
2L_11394660_SNP C A 0.1351 20 128 0.6064 5.8441151134498481E-01
2L_11394830_SNP T G 0.1678 24 119 0.6942 6.7867955546835912E-01
2L_11394840_SNP G C 0.05521 9 154 0.5037 4.9906801720968552E-01
2L_11394903_SNP A G 0.4324 64 84 0.1681 1.4892261669198037E-01
2L_11394979_SNP C T 0.3784 56 92 0.9254 9.2108164684038285E-01
2L_11395025_SNP C G 0.2278 36 122 0.6914 6.8406245195307069E-01
2L_11395064_SNP G T 0.3987 61 92 0.735 7.2498207119541758E-01
2L_11395072_DEL A ACGAAATGTTTGAGAGA 0.3624 54 95 0.8925 8.8737199433195169E-01
2L_11395094_SNP T G 0.3733 56 94 0.775 7.6574072150521255E-01
2L_11395095_DEL T TGACTTGGT 0.3922 60 93 0.8096 8.0272440586918636E-01
2L_11395110_INS TC T 0.06173 10 152 0.3654 3.5822700615590508E-01
2L_11395112_DEL A AT 0.2174 35 126 0.7075 7.0216868350507200E-01
2L_11395116_SNP G T 0.2201 35 124 0.7216 7.1485752637696365E-01
2L_11395123_SNP C G 0.2201 35 124 0.7132 7.0729751092200432E-01
2L_11395126_SNP C T 0.05556 8 136 0.2855 2.6051979753774257E-01
2L_11395148_SNP T A 0.2038 32 125 0.5701 5.5941717520480227E-01
2L_11395152_SNP A G 0.2566 39 113 0.08907 7.5964983269319608E-02
2L_11395179_SNP G A 0.2614 40 113 0.09482 8.2242234888702276E-02
2L_11395204_SNP T G 0.0679 11 151 0.798 7.9477093780788244E-01
2L_11395216_SNP A T 0.2745 42 111 0.1043 9.0851566569542408E-02
2L_11395245_SNP C T 0.3667 55 95 0.1572 1.4331030800701394E-01
2L_11395246_INS AGTTA A 0.05031 8 151 0.2593 2.5335898737889384E-01
2L_11395268_SNP G A 0.4722 68 76 0.2926 2.6051865023743404E-01
2L_11395300_SNP A T 0.05556 9 153 0.3738 3.6664104985946011E-01
2L_11395311_SNP A G 0.3355 51 101 0.06664 5.4878959574106267E-02
2L_11395320_SNP T C 0.4414 64 81 0.0609 4.6333867595062861E-02
2L_11395944_SNP A T 0.08025 13 149 0.963 9.6239084079810411E-01
2L_11395946_DEL T TG 0.08125 13 147 0.7198 7.1491033990737574E-01
2L_11395950_DEL G GAGGAGGAGCAGTGAAGA 0.08125 13 147 0.7198 7.1491033990737574E-01
2L_11395959_SNP T C 0.07586 11 134 0.3444 3.1925135606424537E-01
2L_11395969_SNP C G 0.08125 13 147 0.7198 7.1491033990737574E-01
2L_11396001_SNP T A 0.09091 14 140 0.01712 1.4118434683296904E-02
2L_11396161_SNP T C 0.1195 19 140 0.4543 4.4507783574149151E-01
2L_11396329_SNP A G 0.4384 64 82 0.5048 4.7840064305709717E-01
2L_11396347_SNP T A 0.06211 10 151 0.5206 5.1520091824874292E-01
2L_11396358_SNP A G 0.3776 54 89 0.2047 1.7865722713566679E-01
2L_11396384_SNP A C 0.06748 11 152 0.3107 3.0405729858154606E-01
2L_11396502_SNP T G 0.06748 11 152 0.3107 3.0405729858154606E-01
2L_11396517_SNP T C 0.06173 10 152 0.3271 3.1895269164552098E-01
2L_11396557_INS G GCTG 0.09589 14 132 0.3118 3.3414074599808963E-01
2L_11396663_SNP T C 0.0719 11 142 0.8184 8.1175695342046295E-01
2L_11396681_SNP C G 0.07143 11 143 0.8304 8.2469337816579236E-01
2L_11396690_SNP T C 0.0719 11 142 0.827 8.2067543813683697E-01
2L_11396696_SNP C G 0.0719 11 142 0.8246 8.1821364337178171E-01
2L_11396706_SNP T A 0.0719 11 142 0.8246 8.1821364337178171E-01
2L_11396707_SNP G A 0.06579 10 142 0.9709 9.6980250773281484E-01
2L_11396713_INS TTATTC G 0.06579 10 142 0.9709 9.6980250773281484E-01
2L_11396717_SNP T G 0.06 9 141 0.8226 8.1518357230203109E-01
2L_11396718_SNP T G 0.0596 9 142 0.8132 8.0586177900257705E-01
2L_11396723_SNP C A 0.05369 8 141 0.8097 8.0094098294901428E-01
2L_11396727_SNP A G 0.0596 9 142 0.8132 8.0586177900257705E-01
2L_11396729_SNP A T 0.06 9 141 0.8184 8.1065624018945637E-01
2L_11396730_INS TGA T 0.0596 9 142 0.8132 8.0586177900257705E-01
2L_11396734_INS AG A 0.06 9 141 0.8213 8.1378635000418020E-01
2L_11396741_INS GATATAGCAT C 0.06667 10 140 0.8209 8.1206568138287372E-01
2L_11396768_SNP A T 0.0719 11 142 0.6963 6.8419702957383799E-01
2L_11396776_SNP A T 0.05333 8 142 0.7212 7.0961932376723735E-01
2L_11396968_SNP C A 0.4218 62 85 0.7111 6.9547732023138586E-01
2L_11397048_SNP A T 0.09494 15 143 0.9855 9.8617593847784002E-01
2L_11397402_DEL T TT 0.07237 11 141 0.5254 5.0789161179523490E-01
2L_11397421_SNP C T 0.4966 74 75 0.2285 2.0393670313869605E-01
2L_11397429_SNP A G 0.06494 10 144 0.7171 7.0723330299413967E-01
2L_11397433_SNP T G 0.1615 26 135 0.9332 9.3248202494225885E-01
2L_11397434_SNP T C 0.2628 41 115 0.7913 7.8547888034193647E-01
2L_11397491_SNP T A 0.3092 47 105 0.305 2.8300713458024485E-01
2L_11397492_SNP T C 0.3133 47 103 0.2827 2.5937703946363566E-01
2L_11397516_SNP C G 0.3265 48 99 0.3717 3.4381180260430011E-01
2L_11397544_SNP C G 0.09202 15 148 0.8643 8.6255694394730309E-01
2L_11397545_SNP A G 0.2685 40 109 0.6322 6.4578177041125051E-01
2L_11397550_SNP T C 0.07643 12 145 0.4145 4.0153867826592660E-01
2L_11397554_SNP A G 0.3289 49 100 0.4734 4.4920112602463380E-01
2L_11397558_SNP A G 0.1895 29 124 0.5401 5.2471968983232342E-01
2L_11397559_SNP G T 0.1948 30 124 0.5719 5.5848848882526103E-01
2L_11397687_SNP G A 0.1724 25 120 0.8463 8.3594224036454912E-01
2L_11397711_SNP C T 0.09554 15 142 0.3061 2.9108528933112243E-01
2L_11397716_SNP T G 0.443 66 83 0.4354 4.1226224258083988E-01
2L_11397732_SNP T A 0.1409 21 128 0.919 9.1447337373777815E-01
2L_11397742_DEL A AAACCTTTTA 0.09091 14 140 0.1688 1.5281821874009804E-01
2L_11397754_SNP T A 0.05556 9 153 0.1216 1.1599139353762744E-01
2L_11397787_SNP C A 0.09091 14 140 0.1688 1.5281821874009804E-01
2L_11397788_SNP C T 0.09211 14 138 0.1716 1.9394708603233501E-01
2L_11397793_SNP C T 0.05521 9 154 0.1245 1.1932002989530388E-01
2L_11397795_SNP T A 0.05 8 152 0.2363 2.2565860766123746E-01
2L_11397799_SNP T C 0.08442 13 141 0.198 1.8998227872263362E-01
2L_11397803_SNP A T 0.0719 11 142 0.1952 1.7608245507892240E-01
2L_11397804_SNP T A 0.05521 9 154 0.1245 1.1932002989530388E-01
2L_11397836_SNP C T 0.1494 23 131 0.7404 7.3009916801125785E-01
2L_11397848_SNP T G 0.1494 23 131 0.7404 7.3009916801125785E-01
2L_11398045_SNP C G 0.1242 19 134 0.6833 6.7241639138514286E-01
2L_11398129_SNP G A 0.1053 16 136 0.9276 9.2460579644634078E-01
2L_11398177_SNP C T 0.0566 9 150 0.1339 1.2418991680434321E-01
2L_11398202_SNP T G 0.2484 38 115 0.6934 6.8404008000706140E-01
2L_11398421_SNP T C 0.1043 17 146 0.7456 7.4226378056314446E-01
2L_11398448_SNP C T 0.05063 8 150 0.684 6.7548955827486568E-01
2L_11398452_SNP G C 0.1006 16 143 0.199 1.8950855130134503E-01
2L_11398453_SNP A C 0.1 16 144 0.2091 1.9937565236557964E-01
2L_11398459_SNP G A 0.1169 18 136 0.1918 1.7598576052138859E-01
2L_11398472_SNP G T 0.1103 16 129 0.2239 1.9770873795703059E-01
2L_11398474_SNP T A 0.05 8 152 0.7533 7.4798917329231673E-01
2L_11398481_SNP C G 0.1006 16 143 0.2082 1.9712113955255128E-01
2L_11398491_SNP C A 0.07643 12 145 0.5743 5.6499332040922923E-01
2L_11398495_SNP A C 0.05556 9 153 0.6379 6.3233200785564292E-01
2L_11398501_SNP T C 0.05 8 152 0.0903 8.3506704299868173E-02
2L_11398503_SNP A T 0.0828 13 144 0.8032 7.9809416734148508E-01
2L_11398509_SNP A T 0.07547 12 147 0.5384 5.3142294565631887E-01
2L_11398540_SNP T A 0.2078 32 122 0.4323 4.1648717835011184E-01
2L_11398567_SNP T G 0.0974 15 139 0.1932 1.7616849514922051E-01
2L_11398573_SNP A G 0.2876 44 109 0.8451 8.3865423770023673E-01
2L_11398624_SNP C G 0.2649 40 111 0.5988 5.8188160629093888E-01
2L_11398652_SNP G A 0.141 22 134 0.4371 4.2177505075211685E-01
2L_11398657_SNP C A 0.1146 18 139 0.4315 4.1736193836485658E-01
2L_11398676_SNP C G 0.05 8 152 0.5924 5.8398073858166133E-01
2L_11398692_SNP T A 0.141 22 134 0.4169 4.0154964893930456E-01
2L_11398698_SNP A G 0.1503 23 130 0.3994 3.8120905443033803E-01
2L_11398700_SNP T A 0.05769 9 147 0.1247 1.1598299720692906E-01
2L_11398766_SNP C T 0.06098 10 154 0.6839 6.8074197688721783E-01
2L_11398811_SNP G A 0.08125 13 147 0.9399 9.3857188729990726E-01
2L_11398829_SNP G C 0.07643 12 145 0.7732 7.6629718017951665E-01
2L_11398924_SNP A T 0.2857 42 105 0.4625 4.4053205912200299E-01
2L_11398928_SNP T G 0.4113 58 83 0.6864 6.6382597543023780E-01
2L_11398930_SNP G A 0.4648 66 76 0.8272 8.1430822764990352E-01
2L_11399073_MNP TGA ACC 0.1824 29 130 0.1837 1.7393386838624136E-01
2L_11399080_SNP T A 0.4276 65 87 0.9073 9.0361519140963653E-01
2L_11399086_SNP A C 0.09333 14 136 0.08129 6.8176459396743397E-02
2L_11399250_SNP G A 0.1842 28 124 0.2222 2.0615852185599548E-01
2L_11399253_SNP A T 0.2038 32 125 0.03269 2.7564646143423313E-02
2L_11399254_SNP C T 0.1974 30 122 0.2427 2.3239761844212792E-01
2L_11399293_SNP C G 0.05298 8 143 0.5713 5.5364016018015227E-01
2L_11399333_SNP T C 0.2467 37 113 0.2534 2.4369978632173095E-01
2L_11399360_INS CAAG T 0.07595 12 146 0.02445 2.1111283605639693E-02
2L_11399398_SNP A G 0.1854 28 123 0.4201 3.9721032299016146E-01
2L_11399497_SNP T C 0.06061 10 155 0.5286 5.2543148723956035E-01
2L_11399561_SNP G A 0.3333 47 94 0.1277 1.0606995538461161E-01
2L_11399566_SNP G T 0.3286 46 94 0.1521 1.2844601600961325E-01
2L_11399616_SNP G C 0.2318 35 116 0.07743 6.7596270760567442E-02
2L_11399630_SNP G T 0.06452 10 145 0.242 2.3170154744149063E-01
2L_11399631_SNP A C 0.08725 13 136 0.6043 5.8866010577669459E-01
2L_11399655_SNP C T 0.1986 29 117 0.2943 2.7104955936740427E-01
2L_11399665_SNP T G 0.2014 29 115 0.2978 2.7018303431998991E-01
2L_11399673_INS TAATAAT T 0.09434 15 144 0.06519 5.8856735887339848E-02
2L_11399674_SNP G T 0.3551 49 89 0.05476 3.6465567786328271E-02
2L_11399681_SNP T A 0.35 49 91 0.07312 5.4584407860659954E-02
2L_11399689_SNP G A 0.3478 48 90 0.09778 7.3864331074819170E-02
2L_11399691_SNP G A 0.3546 50 91 0.0846 6.4879997119950086E-02
2L_11399701_SNP A G 0.3592 51 91 0.0914 7.3799103472015126E-02
2L_11399705_SNP C T 0.3546 50 91 0.07165 5.3815126696490474E-02
2L_11399707_SNP T C 0.3521 50 92 0.07209 5.4996225433915032E-02
2L_11399716_SNP G A 0.2276 33 112 0.01035 6.6274693000149864E-03
2L_11399731_SNP A C 0.06579 10 142 0.2425 2.2653166393787527E-01
2L_11399735_SNP A T 0.2238 32 111 0.00896 5.7429493927709284E-03
2L_11399742_SNP G A 0.2238 32 111 0.01089 6.7250461968768292E-03
2L_11399744_SNP C A 0.2222 32 112 0.01045 6.7139693871683470E-03
2L_11399747_SNP A T 0.3597 50 89 0.04156 2.7999730202404129E-02
2L_11399749_SNP G A 0.365 50 87 0.04452 2.8479892563008802E-02
2L_11399750_SNP C A 0.3571 50 90 0.0476 3.2723001781237333E-02
2L_11399752_SNP T A 0.3597 50 89 0.05919 4.0003194435983491E-02
2L_11399754_SNP C A 0.3571 50 90 0.05456 3.6785180254949132E-02
2L_11399759_SNP C A 0.3429 48 92 0.06189 4.5584403414467171E-02
2L_11399767_SNP T A 0.2095 31 117 0.4247 4.0176840038865447E-01
2L_11399772_SNP T A 0.2387 37 118 0.5231 5.0861304340502778E-01
2L_11399774_SNP C A 0.2252 34 117 0.475 4.5845940462300760E-01
2L_11399775_SNP G A 0.3655 53 92 0.2682 2.4288565901151637E-01
2L_11399777_SNP T A 0.2353 36 117 0.4151 3.9859558465567047E-01
2L_11399785_SNP C A 0.2177 32 115 0.0132 8.6471610084165821E-03
2L_11399786_SNP T C 0.2215 33 116 0.01623 1.1150757489050887E-02
2L_11399793_SNP A G 0.3819 55 89 0.04361 3.1798712648505513E-02
2L_11399796_SNP T C 0.2649 40 111 0.006478 4.2696259461927335E-03
2L_11399804_SNP A T 0.3793 55 90 0.057 4.2720425021847364E-02
2L_11399810_SNP C A 0.2414 35 110 0.5772 5.5583682262728429E-01
2L_11399813_SNP G C 0.2027 30 118 0.4044 3.8192896656202258E-01
2L_11399820_SNP C T 0.2662 41 113 0.08769 7.6281072379344950E-02
2L_11399824_SNP A T 0.2568 38 110 0.4135 3.8748022143653194E-01
2L_11399833_SNP T A 0.2583 39 112 0.1096 9.2951590971979137E-02
2L_11399836_SNP C G 0.2701 37 100 0.3273 2.8863347729868072E-01
2L_11399848_SNP G C 0.06098 10 154 0.01366 1.2695344582767186E-02
2L_11399948_SNP G T 0.07595 12 146 0.7857 7.8059381348146850E-01
2L_11399954_DEL T TT 0.07595 12 146 0.7857 7.8059381348146850E-01
2L_11399954_SNP A T 0.06897 10 135 0.4946 4.7808480013543464E-01
2L_11399959_SNP G C 0.4965 71 72 0.2187 1.9031682768973257E-01
2L_11399961_INS C CACCTA 0.3087 46 103 0.8561 8.4902024219841921E-01
2L_11399979_SNP T C 0.415 61 86 0.2991 2.7230425968110605E-01
2L_11400007_SNP A T 0.08442 13 141 0.02845 3.8884119322622937E-02
2L_11400008_SNP G C 0.3931 57 88 0.7729 7.5761137635678211E-01
2L_11400010_SNP T C 0.2838 42 106 0.9459 9.4256056215190742E-01
2L_11400029_SNP T G 0.05521 9 154 0.1245 1.1932002989530388E-01
2L_11400200_SNP A G 0.08974 14 142 0.04984 4.2608598701900119E-02
2L_11400210_SNP A C 0.06369 10 147 0.1761 1.6383040312345032E-01
2L_11400338_SNP T C 0.09934 15 136 0.8978 8.9388704277342823E-01
2L_11400339_SNP A C 0.0641 10 146 0.9476 9.4624433376762040E-01
2L_11400375_SNP C A 0.09756 16 148 0.1911 1.8673513269056341E-01
2L_11400412_SNP T C 0.349 52 97 0.3473 3.2225053260981007E-01
2L_11400432_SNP T C 0.3264 47 97 0.8843 8.7752584245700993E-01
2L_11400436_SNP C G 0.2925 43 104 0.4243 3.9710571462320610E-01
2L_11400438_SNP G T 0.3056 44 100 0.441 4.0989687666241115E-01
2L_11400447_SNP T G 0.2483 37 112 0.934 9.3083526108119719E-01
2L_11400451_SNP G A 0.3605 53 94 0.3647 3.3751147952467231E-01
2L_11400454_SNP T G 0.07273 12 153 0.113 1.1027053921613561E-01
2L_11400473_DEL C CACAC 0.255 38 111 0.9884 9.8786963625325219E-01
2L_11400479_SNP C G 0.2671 39 107 0.4262 3.9730624189580033E-01
2L_11400519_SNP G T 0.3289 49 100 0.8207 8.1539367122131323E-01
2L_11400529_SNP C A 0.3904 57 89 0.8846 8.7989487270681410E-01
2L_11400533_SNP A T 0.411 60 86 0.9772 9.7619820635996113E-01
2L_11400543_SNP A T 0.3288 48 98 0.1748 1.5077710955894996E-01
2L_11400551_SNP C A 0.3103 45 100 0.2215 1.9141842763125183E-01
2L_11400556_SNP T A 0.396 59 90 0.9783 9.7712622158958806E-01
2L_11400568_SNP A G 0.2075 33 126 0.1519 1.4230109580483608E-01
2L_11400569_INS TTTCAATTCAC T 0.2125 34 126 0.1225 1.1409987909748531E-01
2L_11400571_SNP A G 0.2125 34 126 0.1225 1.1409987909748531E-01
2L_11400573_SNP C T 0.3741 55 92 0.9888 9.8810928612150117E-01
2L_11400574_SNP T C 0.2185 33 118 0.1404 1.2609006336798345E-01
2L_11400575_SNP T C 0.2102 33 124 0.1197 1.1209174173786762E-01
2L_11400578_SNP C A 0.2102 33 124 0.1197 1.1209174173786762E-01
2L_11400580_SNP G A 0.2051 32 124 0.124 1.1510642245320035E-01
2L_11400582_SNP A T 0.2102 33 124 0.1197 1.1209174173786762E-01
2L_11400585_SNP G C 0.2115 33 123 0.1235 1.1461156814624185E-01
2L_11400592_INS TGTATATA T 0.2115 33 123 0.1197 1.1109888664464185E-01
2L_11400595_SNP T A 0.2078 32 122 0.1263 1.1513721882125216E-01
2L_11400601_SNP G T 0.2078 32 122 0.1216 1.1079818120860729E-01
2L_11400603_SNP G C 0.2115 33 123 0.145 1.3544771443964865E-01
2L_11400605_SNP T G 0.2129 33 122 0.1322 1.2331387640324021E-01
2L_11400607_INS AGT A 0.2051 32 124 0.1265 1.1753842396889613E-01
2L_11400609_SNP C A 0.2013 31 123 0.08346 7.5298191018630112E-02
2L_11400614_SNP G T 0.0719 11 142 0.584 5.7698892069474528E-01
2L_11400615_INS ATATCAGAGTTT A 0.2252 34 117 0.1691 1.5375870735900343E-01
2L_11400619_SNP T G 0.2252 34 117 0.164 1.4872417221665335E-01
2L_11400624_SNP A T 0.226 33 113 0.1502 1.3036774541074270E-01
2L_11400666_SNP G A 0.1397 19 117 0.6874 6.6956960582481728E-01
2L_11400695_INS ATC A 0.1074 16 133 0.9124 9.0810931843570541E-01
2L_11400700_SNP G C 0.16 24 126 0.992 9.9155727480270128E-01
2L_11400718_SNP T C 0.2941 45 108 0.8137 8.0745061393884576E-01
2L_11400722_SNP A G 0.2987 46 108 0.965 9.6365119723580894E-01
2L_11400894_SNP C T 0.329 51 104 0.6724 6.6364666255037474E-01
2L_11400920_SNP G T 0.2162 32 116 0.7448 7.3338708088881099E-01
2L_11400933_SNP T C 0.2095 31 117 0.8254 8.1736798620412454E-01
2L_11400991_SNP T C 0.118 19 142 0.2288 2.1977753448926229E-01
2L_11401050_SNP T C 0.1879 28 121 0.5765 5.5749836914790130E-01
2L_11401051_SNP T G 0.05031 8 151 0.5965 5.8706235569628529E-01
2L_11401067_SNP T C 0.08917 14 143 0.7533 7.4682712374225502E-01
2L_11401154_SNP C T 0.2692 42 114 0.3171 3.0303548628525456E-01
2L_11401220_SNP T A 0.1032 16 139 0.955 9.5330032833154266E-01
2L_11401332_SNP T C 0.2 29 116 0.1636 1.4370303155499187E-01
2L_11401369_SNP G A 0.4189 62 86 0.3876 3.6481843154373217E-01
2L_11401474_INS TTCTTGATTGT T 0.2483 37 112 0.9078 9.0379027651019173E-01
2L_11401510_SNP G A 0.457 69 82 0.337 3.2089447540779548E-01
2L_11401523_SNP C T 0.4967 75 76 0.6168 6.0051323514647215E-01
2L_11401696_SNP C G 0.381 56 91 0.1307 1.4519345920301296E-01
2L_11401710_SNP A C 0.05455 9 156 0.5381 5.3501914786452431E-01
2L_11401712_SNP A C 0.24 36 114 0.1417 1.6775130005706029E-01
2L_11401754_SNP A G 0.0559 9 152 0.1287 1.2125478936993095E-01
2L_11401777_SNP A T 0.2534 37 109 0.4102 3.8389225649521774E-01
2L_11401783_SNP G A 0.07643 12 145 0.2044 1.9528882916045354E-01
2L_11401787_SNP A G 0.3469 51 96 0.3091 3.3173500698940950E-01
2L_11401792_SNP T C 0.3741 55 92 0.4111 4.3247043186233880E-01
2L_11401810_SNP C A 0.3425 50 96 0.231 2.0639784337785594E-01
2L_11401818_SNP T C 0.381 56 91 0.1556 1.3478489035885455E-01
2L_11401841_SNP T C 0.1812 27 122 0.3448 3.2363874080243460E-01
2L_11401848_SNP G C 0.16 24 126 0.4194 3.9811868726931543E-01
2L_11401862_SNP A G 0.4406 63 80 0.6843 6.6443819064099774E-01
2L_11401865_SNP G A 0.3269 51 105 0.2074 1.9621030375095649E-01
2L_11401867_SNP G A 0.1722 26 125 0.4008 3.7969747061909276E-01
2L_11401875_SNP G T 0.3841 58 93 0.0685 6.1074455052185915E-02
2L_11401882_SNP T A 0.2148 32 117 0.2139 1.9127102540225704E-01
2L_11401896_SNP A T 0.3767 55 91 0.1657 1.3937531987844543E-01
2L_11401915_SNP T G 0.32 48 102 0.186 1.7408163450275982E-01
2L_11401918_SNP T G 0.2973 44 104 0.7133 7.0375382276198528E-01
2L_11401929_SNP A G 0.2819 42 107 0.6534 6.4415471771697619E-01
2L_11401932_SNP G T 0.2667 40 110 0.8661 8.6264843321439255E-01
2L_11401960_SNP T A 0.3333 50 100 0.8561 8.4938491269853345E-01
2L_11401961_SNP G C 0.3333 50 100 0.6431 6.3368022742995966E-01
2L_11401969_SNP T A 0.2273 35 119 0.5018 4.8447906060005574E-01
2L_11402002_SNP T C 0.06918 11 148 0.1017 9.3422139699144036E-02
2L_11402079_SNP T G 0.2867 43 107 0.08333 7.1229246575208433E-02
2L_11402160_SNP T C 0.3355 51 101 0.04574 3.7878191331048978E-02
2L_11402184_SNP T G 0.3289 49 100 0.08352 6.9633784309563934E-02
2L_11402216_SNP A C 0.07362 12 151 0.2013 1.9523284992922441E-01
2L_11402355_SNP A C 0.1346 21 135 0.4191 4.0353814464198712E-01
2L_11402465_SNP A G 0.3826 57 92 0.1652 1.4541347683439643E-01
2L_11402479_SNP T A 0.3907 59 92 0.1896 1.7015901667206712E-01
2L_11402490_SNP T G 0.3784 56 92 0.09026 7.9558612901091147E-02
2L_11402505_DEL A AA 0.05096 8 149 0.227 2.2066134438320828E-01
2L_11402531_SNP T G 0.3851 57 91 0.1803 1.6007781253050846E-01
2L_11402628_SNP A G 0.07006 11 146 0.8631 8.5866406894737834E-01
2L_11402816_SNP G A 0.1933 29 121 0.8623 8.5726812745994230E-01
2L_11402946_SNP G A 0.06061 10 155 0.448 4.4453380563027201E-01
2L_11402957_SNP T C 0.08589 14 149 0.7008 6.9735858480187574E-01
2L_11402964_DEL T TCCGTATGGCC 0.25 38 114 0.1152 1.0613513357285487E-01
2L_11402997_SNP G A 0.0566 9 150 0.15 1.4029951256376394E-01
2L_11403086_SNP A C 0.4514 65 79 0.3031 2.7445614770385796E-01
2L_11403180_SNP A C 0.06369 10 147 0.2047 1.9081139865541641E-01
2L_11403203_SNP G A 0.1019 16 141 0.7048 6.9962663019951132E-01
2L_11403211_SNP T A 0.1019 16 141 0.7037 6.9850709408813794E-01
2L_11403216_SNP G C 0.3775 57 94 0.5175 4.9896206929584275E-01
2L_11403217_SNP G A 0.1019 16 141 0.6658 6.5621307109772009E-01
2L_11403233_SNP A T 0.1013 16 142 0.6606 6.5193930516193777E-01
2L_11403234_SNP T C 0.1465 23 134 0.7234 7.1580274226477725E-01
2L_11403240_SNP A T 0.1076 17 141 0.9081 9.0563351049325891E-01
2L_11403242_INS A AAT 0.1104 17 137 0.98 9.7955950790680935E-01
2L_11403253_SNP A T 0.08805 14 145 0.5572 5.5270490886056056E-01
2L_11403259_SNP G T 0.1203 16 117 0.6476 6.2697850912321873E-01
2L_11403261_SNP T A 0.2464 34 104 0.4988 4.6931504607033347E-01
2L_11403262_SNP T A 0.15 21 119 0.8516 8.4269402455886411E-01
2L_11403269_SNP T C 0.05333 8 142 0.8271 8.2234031267783991E-01
2L_11403272_SNP A G 0.1788 27 124 0.6216 6.1044585579784849E-01
2L_11403292_INS G GC 0.1259 18 125 0.8226 8.1478844365084413E-01
2L_11403296_SNP A T 0.06081 9 139 0.6296 6.2082081881074314E-01
2L_11403307_SNP A G 0.2119 32 119 0.2618 2.4478267399465536E-01
2L_11403319_SNP C T 0.2282 34 115 0.3617 3.3486272938022532E-01
2L_11403331_SNP A G 0.0625 10 150 0.7068 7.0321981380429333E-01
2L_11403341_DEL G GTTAATACATCACAGTGCTCTG 0.06135 10 153 0.2512 2.4468008288305976E-01
2L_11403341_SNP C G 0.06081 9 139 0.7759 7.6954048833741062E-01
2L_11403369_SNP T C 0.06707 11 153 0.269 2.6393092770498394E-01
2L_11403410_SNP A G 0.1013 16 142 0.1291 1.1935660895861500E-01
2L_11403418_SNP T C 0.4082 60 87 0.2361 2.1916653053545077E-01
2L_11403717_SNP C A 0.06369 10 147 0.04397 3.8567467737187555E-02
2L_11403859_SNP A C 0.2338 36 118 0.04883 4.2072540350827463E-02
2L_11403893_SNP G T 0.3194 46 98 0.9946 9.9425392049873862E-01
2L_11403896_SNP T A 0.1373 21 132 0.1534 1.3625585134998408E-01
2L_11403899_SNP A G 0.1611 24 125 0.1943 1.7064345732278163E-01
2L_11403910_SNP G A 0.1 16 144 0.0079 6.6668858948961832E-03
2L_11403911_SNP T G 0.1373 21 132 0.9846 9.8399432263248665E-01
2L_11404051_SNP T A 0.0566 9 150 0.3813 3.7000715421999097E-01
2L_11404055_SNP G C 0.06748 11 152 0.3276 3.2087276565918776E-01
2L_11404084_DEL T TGT 0.08228 13 145 0.9242 9.2222877793417446E-01
2L_11404107_SNP A G 0.1235 20 142 0.5456 5.3906876623975397E-01
2L_11404155_SNP T C 0.1258 20 139 0.9955 9.9542190118355012E-01
2L_11404161_SNP A G 0.3725 57 96 0.8047 7.9759567619578209E-01
2L_11404367_SNP T G 0.4615 66 77 0.6293 6.0917546915084797E-01
2L_11404422_DEL C CTAGC 0.06173 10 152 0.2483 2.4044967034866094E-01
2L_11404425_SNP T G 0.1064 15 126 0.7621 7.6764433563923495E-01
2L_11404461_INS C CC 0.05063 8 150 0.7373 7.3037170090165615E-01
2L_11404542_SNP T C 0.0679 11 151 0.8189 8.1600798617145076E-01
2L_11404550_SNP T A 0.06962 11 147 0.1053 9.7713901960114979E-02
2L_11404566_SNP G A 0.05 8 152 0.5755 5.6960379600904265E-01
2L_11404645_DEL G GAAGCGATCGCATTG 0.07595 12 146 0.5869 5.8180213699425587E-01
2L_11404691_SNP A G 0.06832 11 150 0.7936 7.9105681424320329E-01
2L_11404700_SNP C T 0.1325 20 131 0.01599 1.2325267614788202E-02
2L_11404752_SNP A G 0.4 62 93 0.2119 1.9621289067558523E-01
2L_11404763_SNP A C 0.3 45 105 0.1264 1.1595580014096940E-01
2L_11404768_SNP G C 0.1523 23 128 0.04385 3.5190344729944291E-02
2L_11404769_SNP G A 0.3742 58 97 0.223 2.0743498912825309E-01
2L_11404774_SNP A G 0.3264 47 97 0.5659 5.4350189507103686E-01
2L_11404797_SNP A G 0.07547 12 147 0.9392 9.3773270015180521E-01
2L_11404832_SNP A G 0.223 33 115 0.09104 7.3533470221217909E-02
2L_11404834_DEL AC TTGAATATATATTTATTAGAAATTA 0.3137 48 105 0.2317 2.1284894354632589E-01
2L_11404868_SNP T C 0.07006 11 146 0.2665 2.5380769575547057E-01
2L_11404916_DEL A AA 0.0559 9 152 0.09787 1.2981800920887243E-01
2L_11404926_SNP A G 0.3158 48 104 0.3305 3.0894184925433399E-01
2L_11404970_SNP T C 0.4133 62 88 0.7423 7.3590101095544536E-01
2L_11405012_SNP T A 0.1533 23 127 0.0808 6.7134673180809873E-02
2L_11405018_SNP C T 0.2614 40 113 0.7376 7.2785938933598637E-01
2L_11405110_SNP C T 0.2703 40 108 0.4596 4.3539929940226152E-01
2L_11405227_SNP A C 0.4375 63 81 0.3362 3.0923266437412211E-01
2L_11405361_DEL A AACA 0.1314 18 119 0.682 6.7546682581480488E-01
2L_11405369_SNP G A 0.2418 37 116 0.7913 7.8295551571105082E-01
2L_11405387_DEL G GA 0.09259 15 147 0.372 3.6594905288292978E-01
2L_11405520_SNP A G 0.06918 11 148 0.6211 6.1474836142860001E-01
2L_11405535_SNP G A 0.1234 19 135 0.01051 7.9286387933564639E-03
2L_11405538_SNP G A 0.1351 20 128 0.6974 6.8115829576182185E-01
2L_11405566_SNP A G 0.3197 47 100 0.3448 3.1553781716066043E-01
2L_11405611_SNP A G 0.2092 32 121 0.08393 7.1104671104540454E-02
2L_11405618_SNP T A 0.0596 9 142 0.7743 7.6510475476250317E-01
2L_11405620_SNP A C 0.2837 40 101 0.07569 5.5892979019403488E-02
2L_11405634_SNP G A 0.06832 11 150 0.6026 5.9580554948234843E-01
2L_11405641_SNP A T 0.3725 57 96 0.2465 2.2631431499877885E-01
2L_11405668_SNP C T 0.05625 9 151 0.7431 7.3749754132234702E-01
2L_11405670_SNP A C 0.05063 8 150 0.9649 9.6404809461997576E-01
2L_11405724_SNP T A 0.06918 11 148 0.2764 2.6573794889951363E-01
2L_11405742_SNP G A 0.06918 11 148 0.9246 9.2275884746720582E-01
2L_11405748_SNP T A 0.1111 16 128 0.7907 7.8011555786532127E-01
2L_11405764_SNP A G 0.09938 16 145 0.7868 7.8296034270416126E-01
2L_11405772_SNP A G 0.1558 24 130 0.8197 8.1318030981632305E-01
2L_11405777_SNP C T 0.1603 25 131 0.9922 9.9189151128383202E-01
2L_11405795_SNP G A 0.09434 15 144 0.8039 7.9914922599290483E-01
2L_11405798_SNP T C 0.1026 16 140 0.2273 2.1326253917228899E-01
2L_11405820_SNP A G 0.09494 15 143 0.9898 9.8954426590923017E-01
2L_11405861_SNP G A 0.4552 66 79 0.6067 6.0588578666714987E-01
2L_11405975_SNP T C 0.05455 9 156 0.5381 5.3501914786452431E-01
2L_11406009_SNP T A 0.1149 17 131 0.6059 5.8992274660828570E-01
2L_11406047_SNP C T 0.2039 31 121 0.3457 3.2489714173434203E-01
2L_11406122_SNP G T 0.2185 33 118 0.3565 3.3353367300825298E-01
2L_11406142_SNP A G 0.09804 15 138 0.9352 9.3236038365585694E-01
2L_11406235_SNP C G 0.4138 60 85 0.4988 4.6910845875939078E-01
2L_11406334_SNP C G 0.4931 71 73 0.5053 4.7672909982481948E-01
2L_11406351_SNP C T 0.449 66 81 0.5492 5.2564336316241966E-01
2L_11406380_SNP A G 0.3399 52 101 0.9234 9.2094635952728976E-01
2L_11406391_SNP G A 0.3506 54 100 0.8459 8.4043493105326506E-01
2L_11406413_SNP C A 0.3378 50 98 0.6492 6.3462671292004291E-01
2L_11406427_SNP C A 0.2517 36 107 0.8878 8.7952722545257522E-01
2L_11406470_SNP T G 0.2532 39 115 0.8576 8.5323626462683388E-01
2L_11406488_SNP T G 0.1447 23 136 0.5428 5.3537689273428857E-01
2L_11406507_SNP G T 0.06173 10 152 0.571 5.6591329009049840E-01
2L_11406592_SNP C T 0.09816 16 147 0.4197 4.1361288465861046E-01
2L_11406601_SNP C A 0.05128 8 148 0.9063 9.0308617633618593E-01
2L_11406726_SNP A G 0.1056 15 127 0.9656 9.6295333243113235E-01
2L_11407071_SNP T C 0.1373 21 132 0.5056 4.8918891213378424E-01
2L_11407082_SNP T A 0.1944 28 116 0.6794 6.5911324031457152E-01
2L_11407086_SNP G A 0.2958 42 100 0.5163 4.9692415559312952E-01
2L_11407172_SNP G C 0.2303 35 117 0.3533 3.3109762196775216E-01
2L_11407235_SNP T A 0.4583 66 78 0.4337 4.5433790456859269E-01
2L_11407250_SNP A G 0.1026 16 140 0.6259 6.1734584580735763E-01
2L_11407350_SNP T C 0.2517 38 113 0.1306 1.5115803991736532E-01
2L_11407409_SNP A C 0.1125 18 142 0.2357 2.2815725254087293E-01
2L_11407581_SNP C T 0.3566 51 92 0.1517 1.2894635501077378E-01
2L_11407603_SNP C T 0.2566 39 113 0.0676 5.6020896612018277E-02
2L_11407702_SNP T G 0.34 51 99 0.5892 5.7291883750118688E-01
2L_11407792_SNP G A 0.05806 9 146 0.8817 8.7815770266327375E-01
2L_11407796_SNP A G 0.3057 48 109 0.7348 7.2835438292937504E-01
2L_11407798_SNP T A 0.2941 45 108 0.3541 3.7003984159708880E-01
2L_11407808_SNP A G 0.1364 21 133 0.1005 8.7696076687067137E-02
2L_11407816_SNP T G 0.2879 38 94 0.5631 5.3394809275152144E-01
2L_11407854_SNP C T 0.2194 34 121 0.3244 3.0839974132943759E-01
2L_11407875_SNP G A 0.2792 43 111 0.5581 5.4541843589550998E-01
2L_11407876_SNP C T 0.2829 43 109 0.5416 5.2615394252483005E-01
2L_11407878_SNP A C 0.2781 42 109 0.583 5.6720821487281103E-01
2L_11407882_SNP T A 0.2727 42 112 0.5833 5.7090841917348378E-01
2L_11407884_SNP A G 0.2194 34 121 0.3716 3.5707224104846613E-01
2L_11407896_SNP A C 0.2774 43 112 0.6219 6.1196598313363593E-01
2L_11407910_SNP A T 0.2781 42 109 0.671 6.5837372941926475E-01
2L_11407913_SNP A G 0.2848 43 108 0.6299 6.1611497965441964E-01
2L_11407918_SNP A T 0.06289 10 149 0.06956 6.2891429778493657E-02
2L_11407925_SNP A T 0.1282 20 136 0.2494 2.3536157810108804E-01
2L_11407932_SNP T A 0.06289 10 149 0.06956 6.2891429778493657E-02
2L_11407938_DEL AACAAAACA A 0.281 43 110 0.6411 6.2984597721443658E-01
2L_11407950_SNP A T 0.281 43 110 0.6411 6.2984597721443658E-01
2L_11407954_SNP A C 0.2867 43 107 0.6535 6.4388480205549481E-01
2L_11407957_SNP A T 0.05063 8 150 0.5116 4.9986627285873753E-01
2L_11407961_SNP T C 0.277 41 107 0.9808 9.8112115183541204E-01
2L_11407965_SNP G A 0.2886 43 106 0.6218 6.0509026989395309E-01
2L_11407968_SNP A T 0.281 43 110 0.604 5.9147751215128053E-01
2L_11407969_SNP T C 0.2792 43 111 0.6169 6.0570867083878510E-01
2L_11407992_SNP G A 0.4351 67 87 0.72 7.1043948650060229E-01
2L_11408009_SNP G A 0.4828 70 75 0.5692 5.4427138330610392E-01
2L_11408016_SNP T A 0.1351 20 128 0.8927 8.8845308239447374E-01
2L_11408020_SNP A G 0.4863 71 75 0.5722 5.5168400575619514E-01
2L_11408022_DEL G GGGC 0.141 22 134 0.7873 7.8103955922592383E-01
2L_11408028_SNP T G 0.1419 22 133 0.7971 7.9044902124549676E-01
2L_11408029_SNP T G 0.4861 70 74 0.5038 4.7479594563134564E-01
2L_11408057_SNP G A 0.3856 59 94 0.4006 3.8353445164234423E-01
2L_11408077_SNP A G 0.05488 9 155 0.5521 5.4789378347808215E-01
2L_11408110_SNP A T 0.1806 28 127 0.06056 5.1589621907849034E-02
2L_11408128_SNP T C 0.05488 9 155 0.5521 5.4789378347808215E-01
2L_11408140_DEL T TTGGCTGGATCCATTT 0.3158 48 104 0.4659 4.4647040605980659E-01
2L_11408181_SNP G C 0.2973 44 104 0.6306 6.1367139655302605E-01
2L_11408370_SNP C T 0.05625 9 151 0.3269 3.2442350203299086E-01
2L_11408455_INS TT T 0.05442 8 139 0.3589 3.5003072419288717E-01
2L_11408524_SNP T C 0.05732 9 148 0.05021 4.4760293613208636E-02
2L_11408641_SNP A G 0.09259 15 147 0.03412 3.1403518478181854E-02
2L_11408720_SNP A G 0.2973 44 104 0.3676 3.4359002364779434E-01
2L_11408823_SNP C T 0.08108 12 136 0.6027 6.1051621906537978E-01
2L_11408980_SNP G C 0.06748 11 152 0.4421 4.3622209501233133E-01
2L_11408998_SNP G A 0.2078 32 122 0.7799 7.7707116813121169E-01
2L_11409053_SNP T A 0.07643 12 145 0.5646 5.5222936688370616E-01
2L_11409054_SNP A T 0.07692 12 144 0.9859 9.8553549886501135E-01
2L_11409057_SNP G T 0.08387 13 142 0.5993 5.8681721365022932E-01
2L_11409059_DEL A ATA 0.08176 13 146 0.6212 6.1210138758959165E-01
2L_11409070_SNP T G 0.0828 13 144 0.624 6.1277767410423167E-01
2L_11409075_SNP G A 0.07595 12 146 0.9863 9.8604717706402389E-01
2L_11409077_SNP G T 0.08176 13 146 0.6212 6.1210138758959165E-01
2L_11409078_DEL T TTTAAAG 0.08176 13 146 0.6212 6.1210138758959165E-01
2L_11409087_SNP G C 0.07006 11 146 0.6015 5.8984667685713243E-01
2L_11409090_SNP G A 0.07643 12 145 0.6599 6.4966056863465238E-01
2L_11409091_DEL T TGCT 0.08176 13 146 0.6212 6.1210138758959165E-01
2L_11409098_DEL T TGTCAGGC 0.08176 13 146 0.6212 6.1210138758959165E-01
2L_11409098_SNP T C 0.4179 56 78 0.291 2.6611700004399641E-01
2L_11409107_SNP A G 0.08228 13 145 0.6268 6.1683877654082808E-01
2L_11409110_SNP C G 0.07643 12 145 0.9764 9.7589917457186481E-01
2L_11409111_DEL A AA 0.4408 67 85 0.5842 5.6836793452831769E-01
2L_11409115_SNP A C 0.457 69 82 0.6834 6.7080480976588586E-01
2L_11409116_SNP G A 0.08176 13 146 0.6212 6.1210138758959165E-01
2L_11409118_DEL A AGT 0.4408 67 85 0.5842 5.6836793452831769E-01
2L_11409122_SNP C A 0.4889 66 69 0.6501 6.3511397640795908E-01
2L_11409123_SNP A T 0.4889 66 69 0.6343 6.1866933964169823E-01
2L_11409131_SNP A G 0.4926 67 69 0.6352 6.2089058728705426E-01
2L_11409135_DEL A TG 0.08176 13 146 0.6212 6.1210138758959165E-01
2L_11409136_SNP A G 0.4889 66 69 0.5487 5.3334386521172950E-01
2L_11409139_SNP T C 0.4851 65 69 0.7063 6.9302479739742240E-01
2L_11409140_SNP T A 0.44 66 84 0.6243 6.0792092469068137E-01
2L_11409142_MNP TAC ATT 0.4408 67 85 0.5842 5.6836793452831769E-01
2L_11409147_INS TGCGTGG T 0.4408 67 85 0.5842 5.6836793452831769E-01
2L_11409150_SNP G T 0.08176 13 146 0.6212 6.1210138758959165E-01
2L_11409153_DEL T TACA 0.4408 67 85 0.5842 5.6836793452831769E-01
2L_11409160_SNP A C 0.443 66 83 0.5615 5.4146608903649640E-01
2L_11409164_SNP G A 0.08176 13 146 0.6212 6.1210138758959165E-01
2L_11409165_SNP A T 0.4324 64 84 0.7982 7.9192346838587668E-01
2L_11409166_SNP T A 0.07595 12 146 0.5704 5.5920310301785980E-01
2L_11409171_SNP A T 0.4408 67 85 0.5842 5.6836793452831769E-01
2L_11409189_MNP TCT CTA 0.4539 69 83 0.7436 7.3304391931332824E-01
2L_11409194_SNP C A 0.4305 65 86 0.5005 4.8384648184840517E-01
2L_11409196_SNP G A 0.4667 70 80 0.7771 7.6631653753143014E-01
2L_11409201_SNP A T 0.4636 70 81 0.7049 6.9295581186096689E-01
2L_11409204_SNP G T 0.07006 11 146 0.752 7.4772924040919064E-01
2L_11409205_SNP T C 0.08176 13 146 0.6212 6.1210138758959165E-01
2L_11409209_SNP A C 0.4631 69 80 0.8642 8.5765753004221323E-01
2L_11409217_SNP C T 0.4575 70 83 0.7329 7.2358067877201471E-01
2L_11409225_SNP A C 0.4497 67 82 0.866 8.5912711512690720E-01
2L_11409272_SNP T C 0.3836 56 90 0.5755 5.6074976897854700E-01
2L_11409332_INS CC C 0.05063 8 150 0.7187 7.1191781416451705E-01
2L_11409364_INS T TT 0.4029 56 83 0.05977 6.9405211066514316E-02
2L_11409406_SNP T G 0.06289 10 149 0.9271 9.2518245227668339E-01
2L_11409515_SNP T G 0.3706 53 90 0.1693 1.4210749087365837E-01
2L_11409556_SNP A G 0.09494 15 143 0.7854 7.7978511874742584E-01
2L_11409564_SNP G A 0.1812 29 131 0.06798 6.2390796963427884E-02
2L_11409639_SNP T G 0.1006 16 143 0.8264 8.2232142211375070E-01
2L_11409730_SNP C G 0.4 60 90 0.6065 5.9418109892545179E-01
2L_11409739_SNP C T 0.08451 12 130 0.4937 4.7250662215777084E-01
2L_11409745_SNP A T 0.1484 23 132 0.9938 9.9363057338451977E-01
2L_11409815_SNP C A 0.2617 39 110 0.7763 7.7833646404517276E-01
2L_11409822_SNP A T 0.3649 54 94 0.9585 9.5765909479353439E-01
2L_11409831_SNP G C 0.25 37 111 0.9221 9.1761752635526328E-01
2L_11409834_SNP G A 0.05806 9 146 0.3296 3.1640227235619067E-01
2L_11409852_SNP C A 0.2649 40 111 0.901 8.9636934531891543E-01
2L_11409861_SNP T A 0.2657 38 105 0.8023 7.9040844932812138E-01
2L_11409863_SNP G C 0.3605 53 94 0.8562 8.4871394422822877E-01
2L_11409875_SNP A G 0.07792 12 142 0.3649 3.5483093269650090E-01
2L_11409886_INS AAA A 0.1567 21 113 0.614 5.8749643873713886E-01
2L_11409903_SNP C T 0.125 19 133 0.876 8.7107295524189365E-01
2L_11409934_SNP G C 0.3816 58 94 0.9099 9.0667495667285114E-01
2L_11410255_SNP A T 0.4595 68 80 0.69 6.7356025731359281E-01
2L_11410299_SNP A C 0.09434 15 144 0.9699 9.6992975418164884E-01
2L_11410300_SNP C T 0.09554 15 142 0.5344 5.2396639403767620E-01
2L_11410637_INS CC C 0.1104 18 145 0.3191 3.1253835133540486E-01
2L_11410638_INS A AA 0.2038 32 125 0.6609 6.5112350038849875E-01
2L_11410654_SNP T C 0.09375 15 145 0.578 5.6966412870930272E-01
2L_11410723_DEL T TGCGGGCACTATTAT 0.106 16 135 0.1418 1.2513958507752410E-01
2L_11410746_SNP T A 0.4178 61 85 0.8898 8.8324181057066098E-01
2L_11410749_SNP T C 0.4257 63 85 0.9034 8.9833790006308956E-01
2L_11410802_SNP C A 0.4286 63 84 0.9363 9.3467587795556062E-01
2L_11410804_SNP A T 0.1118 18 143 0.4649 4.6580002413773092E-01
2L_11410810_SNP G A 0.1313 21 139 0.3904 3.8027627959660393E-01
2L_11410827_SNP A G 0.06211 10 151 0.2317 2.2256916571406049E-01
2L_11410830_SNP T C 0.1456 23 135 0.9599 9.5882894307752031E-01
2L_11410831_SNP T G 0.1548 24 131 0.9382 9.3610370212665783E-01
2L_11410832_INS AGC A 0.15 24 136 0.9544 9.5345743597411448E-01
2L_11410834_SNP C T 0.1519 24 134 0.9682 9.6734984111918698E-01
2L_11410837_SNP G A 0.1519 24 134 0.9812 9.8078142233422572E-01
2L_11410839_SNP C T 0.1258 20 139 0.2047 1.9317003807537048E-01
2L_11410841_SNP G T 0.1447 23 136 0.9996 9.9955801435951441E-01
2L_11410842_INS GGC G 0.15 24 136 0.9544 9.5345743597411448E-01
2L_11410846_INS AAAAA GCC 0.15 24 136 0.9544 9.5345743597411448E-01
2L_11410851_DEL A AG 0.1401 22 135 0.9028 8.9986420368134878E-01
2L_11410855_INS GTAAA G 0.1364 21 133 0.858 8.5416450199877625E-01
2L_11410884_SNP A G 0.1938 31 129 0.2775 2.6697876902418383E-01
2L_11410927_SNP G T 0.3586 52 93 0.7955 7.8261179092250865E-01
2L_11410947_SNP G A 0.1742 27 128 0.6099 5.9745474144825916E-01
2L_11410954_SNP T C 0.05625 9 151 0.1151 1.0803589505557853E-01
2L_11411060_SNP A T 0.05455 9 156 0.5381 5.3501914786452431E-01
2L_11411124_SNP G T 0.08176 13 146 0.1457 1.3578134804991815E-01
2L_11411156_SNP T C 0.3007 46 107 0.555 5.4902926716329614E-01
2L_11411168_INS CTG C 0.075 12 148 0.1361 1.2769748334190478E-01
2L_11411251_SNP T C 0.1274 20 137 0.05794 5.1611931396465617E-02
2L_11411303_SNP A G 0.07317 12 152 0.6198 6.1621822416824146E-01
2L_11411352_SNP C G 0.0566 9 150 0.06708 6.1007067853443502E-02
2L_11411399_SNP A C 0.06289 10 149 0.5416 5.3595691792828792E-01
2L_11411406_SNP A G 0.277 41 107 0.9725 9.7136459985267287E-01
2L_11411449_SNP T G 0.06918 11 148 0.9894 9.8912628997885277E-01
2L_11411471_SNP T C 0.1032 16 139 0.3009 2.8303937945561652E-01
2L_11411472_SNP C T 0.1032 16 139 0.3009 2.8303937945561652E-01
2L_11411509_SNP T A 0.08442 13 141 0.3768 3.5988707718424884E-01
2L_11411540_SNP T G 0.2215 33 116 0.7225 7.0873634055383894E-01
2L_11411546_SNP G A 0.08497 13 140 0.3719 3.5371285655819285E-01
2L_11411561_SNP T C 0.2055 30 116 0.1394 1.1535459922567470E-01
2L_11411604_SNP T A 0.05063 8 150 0.1351 1.2463474996231561E-01
2L_11411708_SNP C T 0.3725 57 96 0.618 6.0299503789757258E-01
2L_11411745_SNP C A 0.2597 40 114 0.3093 2.9016918757205612E-01
2L_11411831_SNP C G 0.07547 12 147 0.0122 1.2840598670342178E-02
2L_11411836_SNP C T 0.3856 59 94 0.3171 3.0844224767004480E-01
2L_11411846_SNP C T 0.2621 38 107 0.5212 4.9296273448226224E-01
2L_11411883_SNP T G 0.4825 69 74 0.4725 4.5187938700485564E-01
2L_11411934_SNP A T 0.1667 25 125 0.7097 6.9481740776752976E-01
2L_11412063_SNP T C 0.05556 9 153 0.2475 2.3972095788504721E-01
2L_11412312_SNP C A 0.4314 66 87 0.6516 6.3887800681481999E-01
2L_11412403_SNP T G 0.1946 29 120 0.7459 7.3297073461288231E-01
2L_11412495_SNP T C 0.2432 36 112 0.5956 5.7615489936674358E-01
2L_11412574_SNP G C 0.06329 10 148 0.8225 8.1920111402551132E-01
2L_11412630_SNP G T 0.05 8 152 0.6018 5.9381657450958214E-01
2L_11412639_SNP A G 0.05128 8 148 0.2673 2.5609451333172717E-01
2L_11412640_SNP G C 0.1299 20 134 0.2678 2.5362272515267215E-01
2L_11412659_SNP G C 0.05063 8 150 0.4833 4.7338494312158430E-01
2L_11412710_SNP G C 0.06832 11 150 0.3927 3.8372285102054060E-01
2L_11412885_SNP C G 0.2273 35 119 0.1547 1.3892289424821491E-01
2L_11413131_SNP T C 0.3537 52 95 0.3183 2.9056145212991091E-01
2L_11413167_SNP A G 0.1467 22 128 0.8052 7.9835655702087949E-01
2L_11413195_SNP C T 0.1266 20 138 0.2241 2.1236894194262912E-01
2L_11413284_SNP A T 0.3947 60 92 0.7366 7.2753838734472254E-01
2L_11413298_SNP A G 0.05556 9 153 0.8407 8.3861610443515600E-01
2L_11413315_SNP G C 0.3684 56 96 0.7953 7.8625455790317145E-01
2L_11413423_SNP A G 0.3836 56 90 0.444 4.1658231832230563E-01
2L_11413441_SNP G A 0.09375 15 145 0.578 5.6966412870930272E-01
2L_11413451_SNP G A 0.08667 13 137 0.6504 6.3371177136685297E-01
2L_11413467_SNP G A 0.2517 38 113 0.607 5.9020293721209671E-01
2L_11413485_SNP G A 0.36 54 96 0.5936 5.7707014033360671E-01
2L_11413529_SNP A C 0.07927 13 151 0.4449 4.4038417062623381E-01
2L_11413545_SNP A T 0.1544 23 126 0.2476 2.2331548642167054E-01
2L_11413584_SNP G A 0.1892 28 120 0.4878 4.6240180327766600E-01
2L_11413589_SNP T C 0.09877 16 146 0.1971 1.8966015368427802E-01
2L_11413597_SNP G C 0.09816 16 147 0.1896 1.8394485366076219E-01
2L_11413605_SNP A C 0.125 19 133 0.79 7.8147831260792711E-01
2L_11413625_SNP C T 0.2123 31 115 0.7629 7.4793160421413651E-01
2L_11413628_SNP G A 0.2083 30 114 0.6787 6.5718347315346626E-01
2L_11413660_SNP A C 0.1034 15 130 0.8096 7.9680376634863270E-01
2L_11413740_SNP G A 0.1892 28 120 0.2938 2.6868735765434471E-01
2L_11413756_DEL C CC 0.2 30 120 0.3984 3.7494085979322889E-01
2L_11413762_SNP G C 0.2013 30 119 0.4119 3.8747042775798390E-01
2L_11413878_SNP T C 0.3099 44 98 0.4183 3.9156787965329876E-01
2L_11413883_SNP T C 0.1195 19 140 0.5415 5.3131381066708683E-01
2L_11413905_SNP A T 0.3133 47 103 0.3115 2.8816418520751896E-01
2L_11413911_DEL A AATGGA 0.2635 39 109 0.4993 4.7772197811753003E-01
2L_11413976_SNP A T 0.3311 49 99 0.4791 4.5590980221687860E-01
2L_11414052_SNP A G 0.05488 9 155 0.521 5.1870911002628306E-01
2L_11414276_SNP T C 0.3506 54 100 0.7191 7.1044156771306843E-01
2L_11414293_SNP T A 0.2949 46 110 0.6493 6.3934315174893652E-01
2L_11414297_SNP C T 0.1392 22 136 0.7351 7.2787534081231486E-01
2L_11414320_SNP T G 0.2318 35 116 0.134 1.1902234322175531E-01
2L_11414410_SNP C G 0.05 8 152 0.5125 5.0341395552076595E-01
2L_11414421_SNP G A 0.3137 48 105 0.4969 4.8441196597725511E-01
2L_11414624_SNP T C 0.118 19 142 0.473 4.6453885954020779E-01
2L_11414650_SNP C T 0.09146 15 149 0.7613 7.5879947697488737E-01
2L_11414688_SNP A C 0.08642 14 148 0.8115 8.1242824534640878E-01
2L_11414909_SNP C T 0.1282 20 136 0.5352 5.2167298405663998E-01
2L_11414973_SNP G T 0.4028 58 86 0.2649 2.3606310429766586E-01
2L_11415011_SNP G A 0.2866 45 112 0.3562 3.4278271233027258E-01
2L_11415012_SNP G C 0.05 8 152 0.5924 5.8398073858166133E-01
2L_11415046_MNP GAG ATA 0.05 8 152 0.5924 5.8398073858166133E-01
2L_11415050_SNP C T 0.05195 8 146 0.5866 5.7247781587983382E-01
2L_11415052_SNP A C 0.1948 30 124 0.3624 3.4417816287144254E-01
2L_11415083_INS TACATAAATAT T 0.3179 48 103 0.3764 3.5745328816112598E-01
2L_11415098_SNP T G 0.1282 20 136 0.5441 5.3239461866049209E-01
2L_11415119_SNP C G 0.4286 66 88 0.5041 4.8853065994333023E-01
2L_11415163_SNP A C 0.3026 46 106 0.3187 2.9758200137665736E-01
2L_11415195_SNP T C 0.2229 35 122 0.5359 5.2440413268621244E-01
2L_11415196_SNP A C 0.05229 8 145 0.8246 8.1759098868347546E-01
2L_11415211_SNP A G 0.2353 36 117 0.4569 4.3854158085631567E-01
2L_11415284_SNP A G 0.07006 11 146 0.2609 2.4834771367700736E-01
2L_11415301_SNP T C 0.3673 54 93 0.651 6.3504479657846291E-01
2L_11415322_SNP C G 0.4082 60 87 0.1707 1.4843801159804360E-01
2L_11415338_SNP G A 0.2566 39 113 0.8805 8.7594040267432238E-01
2L_11415671_SNP G A 0.09554 15 142 0.8614 8.5779258212832188E-01
2L_11415772_INS CTCGCCATCGCATC C 0.1373 21 132 0.8147 8.1987140380514678E-01
2L_11415865_SNP A G 0.4855 67 71 0.07072 5.2740536081855992E-02
2L_11415869_SNP C T 0.08553 13 139 0.5911 5.7369012968325017E-01
2L_11415916_SNP G A 0.2534 37 109 0.1973 1.7558871521227259E-01
2L_11415917_SNP T G 0.2867 43 107 0.2661 2.4330611438480576E-01
2L_11415923_SNP A G 0.1842 28 124 0.1591 1.4143966196231517E-01
2L_11415939_SNP A C 0.1921 29 122 0.2053 1.8586150453323536E-01
2L_11415944_SNP C T 0.2053 31 120 0.1804 1.6109980230431720E-01
2L_11415945_SNP A T 0.2105 32 120 0.2043 1.8567945982017064E-01
2L_11415950_SNP A C 0.2013 30 119 0.1716 1.5065703002180764E-01
2L_11415954_SNP G A 0.2092 32 121 0.2117 1.9400000689880781E-01
2L_11415964_SNP C T 0.2053 31 120 0.2282 2.0741970043107016E-01
2L_11415966_INS CAAGAAATCCTTCA T 0.2092 32 121 0.2117 1.9400000689880781E-01
2L_11415994_SNP G A 0.3147 45 98 0.4777 4.4642212060860154E-01
2L_11416012_SNP C T 0.2929 41 99 0.3564 3.2363396224412089E-01
2L_11416027_SNP G A 0.2403 37 117 0.2823 2.6548304763356267E-01
2L_11416032_SNP A C 0.1056 17 144 0.1337 1.2797022996848462E-01
2L_11416084_SNP G T 0.1104 18 145 0.1215 1.1640972844568409E-01
2L_11416116_SNP A G 0.4257 63 85 0.7872 7.7606256800076379E-01
2L_11416433_SNP C T 0.1234 19 135 0.5556 5.4084583876257519E-01
2L_11416633_SNP T C 0.4082 60 87 0.7838 7.7601727712014623E-01
2L_11416897_SNP A G 0.1139 18 140 0.963 9.6196777495563046E-01
2L_11416901_SNP C A 0.09877 16 146 0.4288 4.2112927016209067E-01
2L_11416912_SNP A G 0.09877 16 146 0.439 4.3167005811079584E-01
2L_11416924_SNP C T 0.3775 57 94 0.2939 2.7152660558841368E-01
2L_11417058_SNP T A 0.3514 52 96 0.2899 2.6433213340711481E-01
2L_11417083_SNP A C 0.1656 26 131 0.0209 1.7789808805053604E-02
2L_11417086_SNP C G 0.4094 61 88 0.1359 1.1723512207876419E-01
2L_11417087_SNP C T 0.1709 27 131 0.02813 2.4651080943038240E-02
2L_11417128_SNP A G 0.05455 9 156 0.5381 5.3501914786452431E-01
2L_11417206_SNP A G 0.4306 62 82 0.511 4.8931713159658663E-01
2L_11417216_DEL C CGC 0.1053 16 136 0.5559 5.4135890983620893E-01
2L_11417273_SNP T C 0.3267 49 101 0.5316 5.1688313743249381E-01
2L_11417401_SNP A G 0.09091 14 140 0.9038 9.0022157791138979E-01
2L_11417440_SNP A G 0.05229 8 145 0.8341 8.2738230354581532E-01
2L_11417496_SNP C T 0.1043 17 146 0.9462 9.4560703390430223E-01
2L_11417640_SNP C T 0.1603 25 131 0.7091 7.0096771477935160E-01
2L_11417653_SNP G A 0.1529 24 133 0.8284 8.2322919151519802E-01
2L_11417675_SNP G T 0.4444 68 85 0.3722 3.5326030018649168E-01
2L_11417676_SNP C T 0.4371 66 85 0.4136 3.9186221720828585E-01
2L_11417684_SNP T C 0.4474 68 84 0.384 3.6532907862239494E-01
2L_11417740_SNP A C 0.1699 26 127 0.5955 5.7995262287549409E-01
2L_11417764_SNP T G 0.09317 15 146 0.4581 4.5179526957489746E-01
2L_11417845_SNP C G 0.1111 17 136 0.4538 4.3667113069492836E-01
2L_11417932_INS TATAT T 0.4459 66 82 0.7325 7.2216273807224485E-01
2L_11418027_SNP T C 0.3691 55 94 0.722 7.1064002857083020E-01
2L_11418049_SNP A G 0.2838 42 106 0.9524 9.4994544703195949E-01
2L_11418057_INS GG G 0.1579 24 128 0.751 7.4046165613984605E-01
2L_11418244_SNP C T 0.09494 15 143 0.4269 4.1512686853420178E-01
2L_11418251_SNP C A 0.09032 14 141 0.3412 3.2512864377609552E-01
2L_11418252_SNP G C 0.1006 16 143 0.5889 5.7940413795358880E-01
2L_11418295_SNP A G 0.05031 8 151 0.5915 5.8184953561732389E-01
2L_11418306_SNP T G 0.05031 8 151 0.5915 5.8184953561732389E-01
2L_11418361_SNP T G 0.06173 10 152 0.9592 9.5877528823488689E-01
2L_11418475_SNP A G 0.3624 54 95 0.1832 1.6145219360083563E-01
2L_11418476_SNP T A 0.1118 18 143 0.2293 2.2062564028051901E-01
2L_11418510_SNP A T 0.3611 52 92 0.3267 2.9610345076638034E-01
2L_11418530_SNP T C 0.449 66 81 0.4582 4.3045093380367483E-01
2L_11418535_SNP A G 0.06329 10 148 0.6528 6.4372230775508754E-01
2L_11418546_SNP A G 0.3425 50 96 0.416 3.9293646487939315E-01
2L_11418553_SNP T C 0.08696 14 147 0.3799 3.7099006856738992E-01
2L_11418556_SNP T G 0.07547 12 147 0.4735 4.6507998940237749E-01
2L_11418569_SNP A C 0.1548 24 131 0.8385 8.3266982215304164E-01
2L_11418574_SNP T C 0.1699 26 127 0.9801 9.7937773683866125E-01
2L_11418615_INS AA A 0.1772 28 130 0.2082 1.9549237644344908E-01
2L_11418619_SNP A G 0.1019 16 141 0.501 4.9020084994319491E-01
2L_11418628_SNP C T 0.129 20 135 0.03051 2.5386514373836919E-02
2L_11418631_SNP T C 0.1307 20 133 0.9141 9.1031368541001223E-01
2L_11418656_SNP T A 0.2384 36 115 0.618 6.0072141953118430E-01
2L_11418658_SNP C A 0.08176 13 146 0.4013 3.9040453835317068E-01
2L_11418669_SNP G A 0.1688 26 128 0.8784 8.7363925999789249E-01
2L_11418694_SNP G C 0.1111 17 136 0.8204 8.1308135472560772E-01
2L_11418699_SNP T A 0.1053 16 136 0.8962 8.9161570325941519E-01
2L_11418702_SNP A G 0.4238 64 87 0.5818 5.6330967154034217E-01
2L_11418811_SNP A T 0.05063 8 150 0.6082 5.9847516543155610E-01
2L_11418826_SNP G C 0.4702 71 80 0.6926 6.7891769359828791E-01
2L_11418874_SNP G A 0.4662 69 79 0.9286 9.2467737148527773E-01
2L_11419193_SNP C T 0.2098 30 113 0.8255 8.1247572370404797E-01
2L_11419351_SNP G T 0.1282 20 136 0.7254 7.1746767050801241E-01
2L_11419352_SNP G A 0.1234 19 135 0.7943 7.9166023190523449E-01
2L_11419357_SNP T G 0.3673 54 93 0.6983 6.8221350581529538E-01
2L_11419412_INS G GG 0.3557 53 96 0.8746 8.6907932085603867E-01
2L_11419559_SNP C G 0.1481 24 138 0.8513 8.4930876449791215E-01
2L_11419599_SNP C A 0.4211 64 88 0.9386 9.3812629779247747E-01
2L_11419795_SNP T C 0.1589 24 127 0.3559 3.3542240631619469E-01
2L_11419818_SNP A T 0.2349 35 114 0.5946 5.7368158223147536E-01
2L_11419828_SNP A G 0.07692 12 144 0.7399 7.3160756303338825E-01
2L_11419834_SNP T A 0.2397 35 111 0.7153 7.0041833971644296E-01
2L_11419841_SNP G T 0.14 21 129 0.4796 4.6037179066302314E-01
2L_11419844_SNP A C 0.1391 21 130 0.4857 4.6789313033898450E-01
2L_11419886_SNP C G 0.06098 10 154 0.08182 7.8664454808731243E-02
2L_11419902_SNP G A 0.2568 38 110 0.4959 4.7130092560934833E-01
2L_11419905_SNP T A 0.2585 38 109 0.4906 4.6434657632266363E-01
2L_11419910_SNP A G 0.2416 36 113 0.5192 4.9536659058018384E-01
2L_11419915_SNP A G 0.06098 10 154 0.08182 7.8664454808731243E-02
2L_11419916_SNP A C 0.06098 10 154 0.08182 7.8664454808731243E-02
2L_11419926_DEL T TGAT 0.05521 9 154 0.03839 3.6142879647547754E-02
2L_11420002_SNP A T 0.1625 26 134 0.3379 3.2940573034934539E-01
2L_11420013_SNP T C 0.1118 18 143 0.502 4.9414326879057080E-01
2L_11420017_SNP G T 0.2222 34 119 0.6392 6.2447407116384923E-01
2L_11420020_SNP C T 0.07317 12 152 0.5368 5.3268904144979068E-01
2L_11420025_SNP T C 0.4408 67 85 0.5955 5.8909159281685186E-01
2L_11420040_SNP A T 0.1125 18 142 0.4227 4.1269383880484589E-01
2L_11420044_SNP C G 0.09375 15 145 0.9773 9.7713488684497596E-01
2L_11420075_SNP C G 0.05 8 152 0.5924 5.8398073858166133E-01
2L_11420133_SNP T G 0.05 8 152 0.5924 5.8398073858166133E-01
2L_11420252_SNP T A 0.1125 18 142 0.1881 1.7875499976344389E-01
2L_11420273_SNP C T 0.09259 15 147 0.7551 7.5128256704925378E-01
2L_11420401_SNP A C 0.1895 29 124 0.6464 6.4114539448253027E-01
2L_11420460_SNP A T 0.4267 64 86 0.7905 7.7969608501426135E-01
2L_11420480_SNP C T 0.05263 8 144 0.155 1.3746554780464726E-01
2L_11420511_DEL A AT 0.2756 43 113 0.1864 1.7158449592528413E-01
2L_11420514_SNP G A 0.2774 43 112 0.1949 1.7881072023018352E-01
2L_11420541_DEL A AGTGGGAGGTGAAAGA 0.05229 8 145 0.2155 1.9892766494610448E-01
2L_11420559_SNP A G 0.1699 26 127 0.3021 2.8946379869685457E-01
2L_11420650_SNP T G 0.1161 18 137 0.9997 9.9970191348216364E-01
2L_11420762_SNP T C 0.3882 59 93 0.5356 5.2341299387507378E-01
2L_11420795_SNP A T 0.05128 8 148 0.564 5.5055114768295954E-01
2L_11420821_SNP G T 0.09434 15 144 0.868 8.6457015862793318E-01
2L_11420840_SNP C A 0.05031 8 151 0.5915 5.8184953561732389E-01
2L_11420849_SNP A G 0.05161 8 147 0.7352 7.2620882211799109E-01
2L_11420886_SNP G C 0.3896 60 94 0.4245 4.0753167401004509E-01
2L_11420944_SNP A T 0.2053 31 120 0.4728 4.5194323044308915E-01
2L_11420957_DEL A AG 0.1867 28 122 0.2095 1.9653982638339162E-01
2L_11420962_SNP G T 0.1867 28 122 0.2592 2.4290039822925857E-01
2L_11421019_SNP A T 0.4091 63 91 0.6463 6.3377866288711027E-01
2L_11421026_SNP G T 0.4065 63 92 0.7913 7.8433254711578915E-01
2L_11421028_SNP A C 0.4333 65 85 0.5354 5.1460621209400004E-01
2L_11421039_SNP A T 0.06579 10 142 0.2202 2.0076640566828552E-01
2L_11421047_SNP T C 0.3191 45 96 0.9107 9.0471225738556471E-01
2L_11421057_SNP C T 0.1769 26 121 0.7252 7.1545224356680692E-01
2L_11421059_SNP T C 0.4118 56 80 0.4092 3.7142053438133571E-01
2L_11421078_SNP G A 0.1875 27 117 0.7474 7.3741235036071640E-01
2L_11421090_SNP A G 0.1862 27 118 0.7037 6.9192565804613204E-01
2L_11421106_SNP A T 0.4371 66 85 0.6231 6.0692525138147069E-01
2L_11421116_SNP A G 0.3642 55 96 0.8788 8.7407893797009151E-01
2L_11421119_SNP T A 0.4507 64 78 0.5744 5.6207503481216492E-01
2L_11421125_SNP C G 0.469 68 77 0.979 9.7994150790714651E-01
2L_11421126_SNP A T 0.4029 56 83 0.7994 7.8762643302363533E-01
2L_11421129_INS ACTGCAGACAACTA G 0.451 69 84 0.6382 6.2461516950188833E-01
2L_11421134_SNP A G 0.4392 65 83 0.6199 6.0429150067583626E-01
2L_11421135_SNP G T 0.4589 67 79 0.6778 6.8401856166070141E-01
2L_11421143_SNP C A 0.4497 67 82 0.9421 9.4559592102631718E-01
2L_11421153_SNP G A 0.449 66 81 0.5051 4.9092860488188272E-01
2L_11421154_SNP C G 0.3514 52 96 0.8627 8.5590653339943978E-01
2L_11421174_SNP A G 0.4545 60 72 0.7114 6.9534837613099343E-01
2L_11421186_SNP A C 0.4926 67 69 0.8987 8.8921393293281459E-01
2L_11421190_SNP A T 0.05882 9 144 0.5565 5.4054235421077379E-01
2L_11421196_SNP C T 0.471 65 73 0.7227 7.0113468444031435E-01
2L_11421197_SNP C A 0.4898 72 75 0.7187 7.0198175484993375E-01
2L_11421208_SNP A C 0.3987 61 92 0.7827 7.7504051353852099E-01
2L_11421257_SNP G A 0.1313 21 139 0.9546 9.5365190270662170E-01
2L_11421282_SNP T C 0.141 22 134 0.4394 4.2387564108831677E-01
2L_11421294_SNP T C 0.1484 23 132 0.3856 3.7033948417206086E-01
2L_11421307_SNP T C 0.1316 20 132 0.4532 4.4276532071826491E-01
2L_11421395_SNP T C 0.292 40 97 0.5749 5.4775631278913517E-01
2L_11421398_SNP T A 0.4138 60 85 0.7228 7.1314771909756114E-01
2L_11421415_SNP T C 0.3108 46 102 0.6415 6.3019700931180556E-01
2L_11421451_SNP T C 0.09494 15 143 0.8741 8.7126082216394174E-01
2L_11421489_SNP T C 0.1097 17 138 0.1787 1.6306922445463212E-01
2L_11421501_SNP A C 0.0679 11 151 0.1442 1.3796615781216315E-01
2L_11421569_SNP A G 0.09434 15 144 0.8254 8.2123969901672811E-01
2L_11421661_SNP C G 0.08696 14 147 0.8712 8.6875118664335704E-01
2L_11421782_SNP A G 0.415 61 86 0.2256 1.9893077223405498E-01
2L_11421825_SNP G C 0.1062 17 143 0.3914 3.8267679519701547E-01
2L_11421836_SNP T C 0.3958 57 87 0.3139 2.8849647596411032E-01
2L_11421907_SNP T C 0.2276 33 112 0.9016 8.9518772449326667E-01
2L_11421909_SNP A C 0.3469 51 96 0.2602 2.4155858261403673E-01
2L_11421970_DEL A ATTTATAGCA 0.1549 22 120 0.4664 4.9198964198715034E-01
2L_11422038_SNP C G 0.1753 27 127 0.2347 2.1642444947718587E-01
2L_11422066_INS AA A 0.09032 14 141 0.728 7.1986250001651730E-01
2L_11422094_SNP T C 0.3041 45 103 0.4534 4.2744452043671399E-01
2L_11422105_SNP A C 0.1364 21 133 0.2737 2.5561934565540756E-01
2L_11422111_SNP A G 0.4964 68 69 0.686 6.6280815130932047E-01
2L_11422117_SNP C G 0.3286 46 94 0.7819 7.6802322995951466E-01
2L_11422143_SNP T A 0.4762 70 77 0.6578 6.3761184210520772E-01
2L_11422278_SNP A C 0.3046 46 105 0.2796 2.6743997006923048E-01
2L_11422305_SNP G A 0.32 48 102 0.2785 2.5376062077149530E-01
2L_11422366_SNP A G 0.2877 42 104 0.138 1.1613472014483572E-01
2L_11422612_SNP G T 0.07547 12 147 0.005594 4.5066527270983606E-03
2L_11422676_SNP T C 0.1921 29 122 0.4644 4.5429876837973049E-01
2L_11422748_SNP T C 0.281 43 110 0.008676 6.1761974679116803E-03
2L_11422762_SNP T C 0.15 24 136 0.9168 9.1506564987939631E-01
2L_11422763_INS GCT G 0.3448 50 95 0.1699 1.4827270492136546E-01
2L_11422772_SNP A G 0.3784 56 92 0.2185 1.9233222430731023E-01
2L_11422846_SNP A T 0.3831 59 95 0.2668 2.4800046650949048E-01
2L_11422893_SNP A C 0.3179 48 103 0.137 1.2058129505066317E-01
2L_11422949_SNP A G 0.0641 10 146 0.3183 3.0634373676719640E-01
2L_11423001_SNP A T 0.3442 53 101 0.7268 7.1773663602249804E-01
2L_11423011_SNP A G 0.366 56 97 0.5752 5.6446876266193158E-01
2L_11423092_SNP A T 0.0828 13 144 0.1027 9.4377234537254107E-02
2L_11423094_SNP T G 0.4067 61 89 0.2885 2.6939668424312868E-01
2L_11423206_SNP A G 0.4702 71 80 0.6222 6.0536568245053979E-01
2L_11423213_SNP A C 0.2703 40 108 0.7095 6.9290172667251360E-01
2L_11423340_INS ACA A 0.2353 32 104 0.2123 2.2585656498476503E-01
2L_11423643_SNP A G 0.2095 31 117 0.9009 8.9663163306686600E-01
2L_11423653_SNP T A 0.2418 37 116 0.3299 3.1048282380056169E-01
2L_11423658_SNP A C 0.2418 37 116 0.3299 3.1048282380056169E-01
2L_11423682_SNP T A 0.2418 37 116 0.1519 1.3571144373567345E-01
2L_11423683_SNP A G 0.1062 17 143 0.4642 4.5564430363138952E-01
2L_11423697_SNP A G 0.05732 9 148 0.6235 6.1718277996078930E-01
2L_11423704_DEL A AT 0.0566 9 150 0.3663 3.5805456154348847E-01
2L_11423705_SNP A T 0.2409 33 104 0.1095 1.2292377032622759E-01
2L_11423713_SNP T A 0.06329 10 148 0.1898 1.7980901145507233E-01
2L_11423714_SNP G T 0.4558 67 80 0.4381 4.1119560502591235E-01
2L_11423716_SNP C T 0.3733 56 94 0.2484 2.2832944714023384E-01
2L_11423720_SNP T A 0.4662 69 79 0.4581 4.3235905733210378E-01
2L_11423728_SNP T C 0.2162 32 116 0.1338 1.1308566408650611E-01
2L_11423730_SNP A T 0.2109 31 116 0.2061 1.8448878927157886E-01
2L_11423743_SNP G A 0.1908 29 123 0.4211 4.0459880707492690E-01
2L_11423755_SNP G C 0.08271 11 122 0.3122 2.7008675211756317E-01
2L_11423757_SNP G T 0.05096 8 149 0.5938 5.8326741286285766E-01
2L_11423769_SNP C A 0.4891 67 70 0.5398 5.3058979690616126E-01
2L_11423771_SNP C T 0.2318 35 116 0.1399 1.2555254424941942E-01
2L_11423773_SNP A T 0.4892 68 71 0.3588 3.1942640593416372E-01
2L_11423780_SNP A G 0.05732 9 148 0.5854 5.7618698333745577E-01
2L_11423838_SNP C G 0.2333 35 115 0.1363 1.1981507274818815E-01
2L_11423873_SNP G A 0.3108 46 102 0.6888 6.7612586114967543E-01
2L_11423976_SNP T A 0.3356 49 97 0.815 8.2448658143807430E-01
2L_11424068_SNP A C 0.1329 21 137 0.7281 7.2095845225354072E-01
2L_11424133_SNP T G 0.1026 16 140 0.4421 4.3032345779845915E-01
2L_11424136_INS AGCT A 0.1654 22 111 0.4267 3.9547589568825947E-01
2L_11424139_DEL G GT 0.1654 22 111 0.4748 4.4526092179418630E-01
2L_11424174_SNP T A 0.2041 30 117 0.7895 7.7863186505553106E-01
2L_11424178_SNP A G 0.1111 17 136 0.6359 6.4590295887349969E-01
2L_11424194_SNP A G 0.5 69 69 0.9239 9.1799243884337645E-01
2L_11424197_SNP C A 0.1793 26 119 0.3921 3.6530437074518507E-01
2L_11424211_SNP A G 0.4295 64 85 0.3258 3.0165536118022229E-01
2L_11424216_SNP A T 0.1689 25 123 0.4542 4.3379253849309218E-01
2L_11424234_SNP A G 0.2185 33 118 0.3709 3.5684777589533223E-01
2L_11424237_SNP A T 0.2237 34 118 0.4136 4.0109150342063848E-01
2L_11424240_SNP T G 0.2288 35 118 0.5369 5.2506775341598422E-01
2L_11424266_SNP T A 0.1118 18 143 0.6084 6.0176722727112297E-01
2L_11424302_SNP G A 0.08075 13 148 0.06433 5.9227552074645598E-02
2L_11424304_SNP T A 0.2533 38 112 0.8392 8.3223624623423609E-01
2L_11424315_SNP G A 0.4094 61 88 0.9655 9.6369075750185818E-01
2L_11424386_SNP A T 0.08861 14 144 0.1691 1.5705610907746448E-01
2L_11424388_DEL T TT 0.227 32 109 0.4634 4.3410065610751203E-01
2L_11424390_SNP T A 0.08861 14 144 0.1691 1.5705610907746448E-01
2L_11424463_SNP C T 0.25 39 117 0.5118 4.9818781933613210E-01
2L_11424642_SNP A G 0.4925 66 68 0.249 2.3997838739737143E-01
2L_11424683_SNP G A 0.34 51 99 0.07239 6.6912742466289643E-02
2L_11424772_SNP C T 0.1111 17 136 0.9682 9.6710067201490491E-01
2L_11424879_SNP C T 0.1118 17 135 0.7026 6.9368692305346047E-01
2L_11424882_SNP T C 0.1329 21 137 0.7418 7.3861379915769865E-01
2L_11424921_SNP C T 0.4014 59 88 0.04347 3.8222816428817322E-02
2L_11425134_DEL C CCACGCTCGCCGTAAACTAG 0.05 8 152 0.5924 5.8398073858166133E-01
2L_11425176_SNP G A 0.4631 69 80 0.5813 5.6112339190062177E-01
2L_11425240_SNP A G 0.4113 58 83 0.8073 7.9556744605588092E-01
2L_11425254_SNP C T 0.4437 63 79 0.912 9.0612224076880188E-01
2L_11425272_SNP G C 0.3803 54 88 0.6279 6.0402376851650375E-01
2L_11425498_INS T TCAAAGTGTGTTTT 0.2628 41 115 0.5211 5.1140802093224536E-01
2L_11425515_SNP G A 0.2614 40 113 0.5608 5.4658520820791112E-01
2L_11425522_SNP T A 0.2614 40 113 0.5833 5.6875760843458734E-01
2L_11425523_SNP C A 0.4865 72 76 0.9395 9.3622449985211198E-01
2L_11425531_SNP G A 0.2611 41 116 0.5712 5.5926448542245732E-01
2L_11425559_DEL ACTACTATACTATCATAT A 0.2595 41 117 0.5769 5.6635342099431241E-01
2L_11425586_SNP C G 0.2645 41 114 0.5995 5.8644095453725242E-01
2L_11425619_SNP A C 0.4966 73 74 0.9612 9.5883633154113290E-01
2L_11425625_SNP G A 0.4898 72 75 0.9088 9.0323830980949338E-01
2L_11425637_SNP A C 0.4966 74 75 0.9789 9.7769184185990787E-01
2L_11425667_SNP G C 0.2914 44 107 0.6294 6.2122170110419450E-01
2L_11425699_SNP C G 0.4315 63 83 0.642 6.2117299097833545E-01
2L_11425706_SNP C G 0.1753 27 127 0.3552 3.3724817606779844E-01
2L_11425956_SNP G C 0.2675 42 115 0.6489 6.3978708508371729E-01
2L_11425971_SNP A T 0.2436 38 118 0.8024 7.9652016492853672E-01
2L_11426081_SNP A G 0.44 66 84 0.8847 8.7940577860505831E-01
2L_11426083_SNP G C 0.2715 41 110 0.7073 6.9570141360854154E-01
2L_11426112_SNP C T 0.1481 24 138 0.9015 9.0024294372123637E-01
2L_11426136_DEL A TAT 0.1321 21 138 0.2654 3.0117926552788443E-01
2L_11426149_SNP C G 0.1375 22 138 0.2129 2.0378853517471041E-01
2L_11426152_DEL T TT 0.1366 22 139 0.3308 3.2574462498086587E-01
2L_11426172_SNP C T 0.1313 21 139 0.1564 1.4850432170846606E-01
2L_11426176_SNP C T 0.1987 30 121 0.8165 8.2510144618908776E-01
2L_11426177_SNP T C 0.183 28 125 0.192 1.7412143957817394E-01
2L_11426188_SNP A G 0.1961 30 123 0.8902 8.8596333182046183E-01
2L_11426189_SNP T C 0.1974 30 122 0.9282 9.2521019331003651E-01
2L_11426222_SNP C T 0.1975 31 126 0.2544 2.4135964116865993E-01
2L_11426249_SNP A C 0.2179 34 122 0.8623 8.5861609050537324E-01
2L_11426255_SNP T C 0.2 31 124 0.2608 2.4654172159279419E-01
2L_11426265_SNP G A 0.1854 28 123 0.2214 2.0298038740709934E-01
2L_11426271_SNP A C 0.1961 30 123 0.2203 2.0383859638786883E-01
2L_11426316_SNP T C 0.1895 29 124 0.6571 6.5240255103796485E-01
2L_11426331_SNP G C 0.4172 63 88 0.5327 5.1292738077396172E-01
2L_11426340_INS TTCGATTTGCTA T 0.4234 58 79 0.6759 6.5653739037929082E-01
2L_11426341_SNP T C 0.1908 29 123 0.4321 4.2395411142817629E-01
2L_11426343_INS AATTTGCTACTA A 0.1835 29 129 0.1581 1.5233856038615601E-01
2L_11426345_SNP T G 0.1975 31 126 0.3356 3.3483745259955078E-01
2L_11426355_SNP C A 0.3856 59 94 0.5726 5.5712430512128042E-01
2L_11426362_SNP G C 0.1887 30 129 0.08496 7.7313877312742377E-02
2L_11426370_SNP C T 0.1925 31 130 0.3182 3.1041039314192020E-01
2L_11426376_SNP T C 0.1938 31 129 0.3122 3.0314637126881516E-01
2L_11426383_SNP G A 0.1935 30 125 0.07622 6.7099727826913716E-02
2L_11426399_DEL T TT 0.1835 29 129 0.2814 2.7159374532462288E-01
2L_11426402_SNP T G 0.1847 29 128 0.277 2.6582279275051912E-01
2L_11426405_SNP G A 0.1688 26 128 0.1851 1.7139371366245393E-01
2L_11426418_SNP G C 0.3775 57 94 0.8873 8.9329482382419334E-01
2L_11426419_SNP G A 0.3831 59 95 0.5241 5.1037148535909371E-01
2L_11426428_SNP T G 0.375 57 95 0.3066 2.9637992605383445E-01
2L_11426455_SNP G A 0.2 32 128 0.1198 1.1175492408566545E-01
2L_11426460_SNP A G 0.1895 29 124 0.6356 6.2652288531558786E-01
2L_11426529_SNP A T 0.1529 24 133 0.6247 6.1404218443534264E-01
2L_11426788_SNP T G 0.1688 27 133 0.5391 5.3154512100203533E-01
2L_11426876_SNP T G 0.4452 65 81 0.7207 7.0786044551087435E-01
2L_11426898_SNP T C 0.1572 25 134 0.4008 3.9334412333947766E-01
2L_11426899_SNP G T 0.3557 53 96 0.7963 7.8669119937121879E-01
2L_11426943_SNP T C 0.381 56 91 0.5254 5.0035735114097690E-01
2L_11426949_SNP A G 0.3061 45 102 0.7487 7.3437436295065694E-01
2L_11426964_SNP A G 0.2958 42 100 0.5076 4.8364470362607448E-01
2L_11427126_SNP T C 0.2819 42 107 0.8552 8.4986783305737923E-01
2L_11427213_DEL A AACA 0.05556 9 153 0.0445 4.3437119129922493E-02
2L_11427225_SNP T G 0.05521 9 154 0.6331 6.2863665352393094E-01
2L_11427255_SNP T C 0.3553 54 98 0.4741 4.5453768120710436E-01
2L_11427318_SNP T A 0.2039 31 121 0.5802 5.7464188319274112E-01
2L_11427325_SNP C G 0.05 8 152 0.5924 5.8398073858166133E-01
2L_11427327_SNP A T 0.1935 30 125 0.4932 4.7721713543634103E-01
2L_11427335_SNP A T 0.1948 30 124 0.5064 4.8933421076817218E-01
2L_11427342_SNP G A 0.2662 41 113 0.9619 9.6051751966783849E-01
2L_11427349_SNP G A 0.183 28 125 0.5593 5.4385181990203613E-01
2L_11427354_DEL G AA 0.268 41 112 0.611 6.0129894385079363E-01
2L_11427360_SNP T C 0.2774 43 112 0.9677 9.6662380046213958E-01
2L_11427366_SNP C A 0.05 8 152 0.5924 5.8398073858166133E-01
2L_11427387_SNP C T 0.4314 66 87 0.9687 9.6749771737826340E-01
2L_11427390_SNP C T 0.05625 9 151 0.2064 1.9916086550309742E-01
2L_11427393_SNP T C 0.255 38 111 0.5687 5.6084174674462239E-01
2L_11427414_SNP C T 0.4667 70 80 0.9881 9.8769887849887639E-01
2L_11427446_SNP G A 0.06173 10 152 0.9466 9.4578078753574635E-01
2L_11427451_SNP A G 0.3893 58 91 0.7391 7.2460161867984474E-01
2L_11427474_DEL C CC 0.07237 11 141 0.7283 7.1693140240894859E-01
2L_11427499_SNP G A 0.327 52 107 0.4674 4.5821231403491536E-01
2L_11427506_SNP A C 0.08176 13 146 0.5645 5.5501407212467568E-01
2L_11427600_SNP T A 0.1097 17 138 0.8378 8.3312697879749908E-01
2L_11427620_SNP A C 0.06369 10 147 0.9677 9.6982937795848989E-01
2L_11427626_SNP A C 0.05844 9 145 0.8997 9.0571704192230706E-01
2L_11427632_SNP G A 0.3961 61 93 0.6924 6.8129133687858667E-01
2L_11427635_SNP A G 0.4964 69 70 0.5659 5.3920331060053028E-01
2L_11427649_DEL CTTCTTCCA C 0.3856 59 94 0.7697 7.7669729106976548E-01
2L_11427702_SNP C T 0.4694 69 78 0.9955 9.9573056012261563E-01
2L_11427750_SNP A G 0.08075 13 148 0.5652 5.5788220365934915E-01
2L_11427756_SNP A G 0.4507 64 78 0.5855 5.6362787744471488E-01
2L_11427768_SNP G A 0.4865 72 76 0.7834 7.9246074724111382E-01
2L_11427789_INS AA A 0.4514 65 79 0.5453 5.1982334068864144E-01
2L_11427797_SNP T G 0.4444 64 80 0.6 5.7785145223570944E-01
2L_11427799_SNP A T 0.4483 65 80 0.4267 4.0170685536202178E-01
2L_11427803_SNP G T 0.4414 64 81 0.4 3.7502180249072881E-01
2L_11427806_DEL T TC 0.449 66 81 0.5269 5.0390491719982333E-01
2L_11427813_SNP T C 0.3448 50 95 0.3067 2.7757948197616433E-01
2L_11427825_SNP A G 0.3856 59 94 0.5306 5.1530258206161039E-01
2L_11427830_SNP G T 0.449 66 81 0.6436 6.2502169822008669E-01
2L_11427831_SNP C T 0.449 66 81 0.7476 7.3209829567560747E-01
2L_11427833_SNP A T 0.4564 68 81 0.6611 6.4354058628146760E-01
2L_11427850_SNP A G 0.4521 66 80 0.7258 7.0887076406398353E-01
2L_11427855_SNP T C 0.05696 9 149 0.5798 5.7333940060710686E-01
2L_11427859_SNP T A 0.05063 8 150 0.6048 5.9471146562078459E-01
2L_11427863_SNP A C 0.4527 67 81 0.6597 6.4077057659271475E-01
2L_11427880_SNP C G 0.4444 64 80 0.6385 6.1733345114861449E-01
2L_11427882_SNP G C 0.4779 65 71 0.7485 7.3033404582540984E-01
2L_11427910_SNP T C 0.3974 60 91 0.7206 7.1035292566057928E-01
2L_11427933_DEL T TCAATGTATCTCTGCCAT 0.08784 13 135 0.8269 8.2179124514958257E-01
2L_11428068_SNP T G 0.09459 14 134 0.8971 8.9305670688969607E-01
2L_11428100_SNP A C 0.4759 69 76 0.5267 5.0449098988858909E-01
2L_11428112_SNP A C 0.06536 10 143 0.7353 7.3414397030560996E-01
2L_11428120_SNP T G 0.07692 12 144 0.9082 9.0535375182236877E-01
2L_11428121_SNP T A 0.1325 20 131 0.7297 7.1725477077418387E-01
2L_11428129_SNP A C 0.08609 13 138 0.911 9.1723713513109817E-01
2L_11428130_INS CTCCCCCCCA C 0.06081 9 139 0.00408 3.3338691912342174E-03
2L_11428131_SNP A C 0.05263 8 144 0.5214 5.1201899399240736E-01
2L_11428143_SNP C A 0.1062 17 143 0.35 3.4044158541936220E-01
2L_11428386_SNP C T 0.1465 23 134 0.974 9.7319528695823454E-01
2L_11428388_SNP T C 0.0559 9 152 0.9325 9.3138802217766048E-01
2L_11428393_SNP C G 0.1364 21 133 0.843 8.3689641822610006E-01
2L_11428394_SNP C T 0.1176 18 135 0.6894 6.7722432087712603E-01
2L_11428399_MNP TAG CGT 0.141 22 134 0.8382 8.3285021170936113E-01
2L_11428404_SNP A C 0.1184 18 134 0.7974 7.9045947102976444E-01
2L_11428473_SNP C A 0.08228 13 145 0.2272 2.2555425210325097E-01
2L_11428500_SNP A G 0.05521 9 154 0.9746 9.7429850872008827E-01
2L_11428503_SNP G C 0.06135 10 153 0.9165 9.1559888721857940E-01
2L_11428600_SNP A G 0.1226 19 136 0.5103 4.9430088991888910E-01
2L_11428646_SNP T C 0.09804 15 138 0.3533 3.3517827450467530E-01
2L_11428759_SNP C T 0.2739 43 114 0.653 6.4383493565559091E-01
2L_11428775_SNP A G 0.08176 13 146 0.05557 4.9578784323220104E-02
2L_11428780_SNP C T 0.3581 53 95 0.3998 3.7214185921564391E-01
2L_11428797_SNP T A 0.4315 63 83 0.9512 9.4794184008232063E-01
2L_11428805_SNP T C 0.08861 14 144 0.7269 7.1987987507717222E-01
2L_11428814_SNP A G 0.2532 39 115 0.772 7.6385688968557930E-01
2L_11428817_SNP T A 0.2739 43 114 0.6359 6.2725987859690746E-01
2L_11428823_SNP C T 0.2597 40 114 0.6753 6.6440846691990929E-01
2L_11428826_SNP T C 0.2739 43 114 0.5725 5.6975707511775020E-01
2L_11428832_SNP G C 0.4621 67 78 0.8464 8.4992561080020013E-01
2L_11428836_SNP G C 0.3446 51 97 0.9112 9.1383024984251549E-01
2L_11428874_SNP G T 0.3741 55 92 0.09285 7.5306979394376403E-02
2L_11428887_SNP C G 0.05769 9 147 0.7 7.0887102039376182E-01
2L_11428926_SNP A G 0.4052 62 91 0.3514 3.3048888943186572E-01
2L_11428929_SNP C G 0.4052 62 91 0.3142 2.9372366337727773E-01
2L_11428930_DEL T TTTTAA 0.06962 11 147 0.3041 2.9152508423010814E-01
2L_11428944_SNP A T 0.06369 10 147 0.6733 6.8385561601627087E-01
2L_11428956_INS TGCCCTTATTTTTAA T 0.3067 46 104 0.6229 6.0564941661318494E-01
2L_11428995_SNP T A 0.4467 67 83 0.44 4.1722695394767839E-01
2L_11429000_SNP G A 0.1067 16 134 0.5421 5.2141773125788193E-01
2L_11429002_SNP G C 0.4631 69 80 0.5621 5.4211901557378783E-01
2L_11429096_DEL TG AAAAA 0.1321 21 138 0.6012 5.9956008264139204E-01
2L_11429204_SNP A T 0.2564 40 116 0.902 8.9863165973416670E-01
2L_11429217_SNP G A 0.05926 8 127 0.7167 6.9654216444233374E-01
2L_11429220_SNP G A 0.2162 32 116 0.8914 8.8537409541825951E-01
2L_11429228_SNP A C 0.06 9 141 0.6547 6.5178410054382763E-01
2L_11429371_SNP T A 0.1973 29 118 0.5614 5.3927211220854665E-01
2L_11429380_INS C CTCAC 0.2044 28 109 0.8303 8.1754723472139956E-01
2L_11429386_SNP T A 0.05455 9 156 0.9912 9.9113793013902007E-01
2L_11429609_SNP T G 0.09677 15 140 0.7738 7.6642188920962862E-01
2L_11429843_SNP G A 0.1258 20 139 0.5636 5.5524203010102735E-01
2L_11429853_DEL C CC 0.4615 66 77 0.4273 4.0019916733920147E-01
2L_11429866_SNP A C 0.4627 62 72 0.5334 5.3989541115966422E-01
2L_11429876_SNP T A 0.2949 46 110 0.556 5.4335278478692883E-01
2L_11429889_DEL A ATAA 0.05063 8 150 0.431 4.1784878617887966E-01
2L_11429897_SNP C T 0.05031 8 151 0.4319 4.2013701503185907E-01
2L_11429907_SNP G A 0.3268 50 103 0.9875 9.8707652615923158E-01
2L_11429922_SNP G A 0.06211 10 151 0.9384 9.3724940671721702E-01
2L_11429933_SNP A G 0.2092 32 121 0.8669 8.6175505859027590E-01
2L_11429935_SNP A T 0.3851 57 91 0.6586 6.7257684939597373E-01
2L_11429937_SNP T A 0.2078 32 122 0.8542 8.4829765207664076E-01
2L_11429940_DEL A AATAGAATCTTA 0.09259 15 147 0.8342 8.3153843973079333E-01
2L_11429958_SNP G A 0.05128 8 148 0.6627 6.5528536561914108E-01
2L_11429961_SNP G T 0.3576 54 97 0.3932 3.7402537257172441E-01
2L_11429997_SNP T A 0.3816 58 94 0.4404 4.2180810076121322E-01
2L_11430020_SNP C G 0.07407 12 150 0.6848 6.8025943324680171E-01
2L_11430023_SNP G A 0.1006 16 143 0.7648 7.6196119965365439E-01
2L_11430036_SNP G T 0.06061 10 155 0.9423 9.4187235421922288E-01
2L_11430039_SNP C T 0.3856 59 94 0.4651 4.4842695043628189E-01
2L_11430043_SNP T C 0.118 19 142 0.6623 6.5613311801771257E-01
2L_11430049_SNP T A 0.1235 20 142 0.632 6.2641065617736091E-01
2L_11430050_SNP T G 0.118 19 142 0.6958 6.9026095491077588E-01
2L_11430053_SNP T A 0.125 20 140 0.6411 6.3475825976801925E-01
2L_11430060_SNP A G 0.125 20 140 0.6396 6.3230211720513796E-01
2L_11430066_SNP T C 0.07362 12 151 0.673 6.6882595836651482E-01
2L_11430070_SNP A T 0.1863 30 131 0.6673 6.6135548082850160E-01
2L_11430079_SNP T A 0.07407 12 150 0.6565 6.5215166137871483E-01
2L_11430112_SNP G A 0.2911 46 112 0.9678 9.6697303724466899E-01
2L_11430177_SNP C A 0.09677 15 140 0.9718 9.7154538751718411E-01
2L_11430305_SNP A G 0.2968 46 109 0.7622 7.5488755054094847E-01
2L_11430442_SNP G T 0.129 20 135 0.8608 8.5915220504180312E-01
2L_11430562_SNP A G 0.1346 21 135 0.04026 3.5113330549833260E-02
2L_11430608_SNP T C 0.1447 23 136 0.6229 6.1774034314633008E-01
2L_11430705_SNP T C 0.05921 9 143 0.6095 5.9334234400549879E-01
2L_11430769_SNP C T 0.09375 15 145 0.7558 7.5081514639498637E-01
2L_11430806_SNP T A 0.1572 25 134 0.7283 7.2283638886449619E-01
2L_11430815_SNP C A 0.08176 13 146 0.9533 9.5207615297370296E-01
2L_11430819_SNP A G 0.3397 53 103 0.5353 5.2154408641793149E-01
2L_11430833_INS TTATATTT T 0.1329 21 137 0.2939 2.8921320129094219E-01
2L_11430836_SNP T A 0.15 24 136 0.3062 2.9581624302690113E-01
2L_11430840_SNP T C 0.0625 10 150 0.6043 5.9918575931517248E-01
2L_11430845_SNP T A 0.4354 64 83 0.6653 6.4639504347600829E-01
2L_11430846_SNP A G 0.15 24 136 0.5684 5.7186079604241402E-01
2L_11430865_SNP T C 0.1069 17 142 0.7789 7.7408633022259499E-01
2L_11431006_SNP A G 0.05521 9 154 0.7199 7.1638208177260299E-01
2L_11431093_SNP A C 0.1126 17 134 0.5125 5.2305183282781376E-01
2L_11431103_SNP T C 0.1154 18 138 0.2769 2.6115583068400627E-01
2L_11431141_SNP G A 0.1342 20 129 0.5519 5.3491644014053741E-01
2L_11431160_SNP T A 0.09317 15 146 0.5014 4.9620152086509384E-01
2L_11431219_SNP C G 0.05556 9 153 0.5824 5.7639595175256098E-01
2L_11431223_SNP T C 0.3919 58 90 0.806 7.9648412074068109E-01
2L_11431254_SNP C A 0.2133 32 118 0.7056 6.9429899147341356E-01
2L_11431258_SNP G T 0.2119 32 119 0.8101 8.0536876077192210E-01
2L_11431260_SNP G T 0.2222 34 119 0.6492 6.3916697508587128E-01
2L_11431269_SNP C A 0.05556 9 153 0.9502 9.4936978325663035E-01
2L_11431272_SNP A C 0.2171 33 119 0.5796 5.6184179065116080E-01
2L_11431276_SNP T A 0.05063 8 150 0.5868 5.7612686779274047E-01
2L_11431299_SNP A G 0.05769 9 147 0.8557 8.5108991917396304E-01
2L_11431317_SNP G C 0.4737 72 80 0.4903 4.7486666200924055E-01
2L_11431322_SNP C T 0.3654 57 99 0.3668 3.5612159904298091E-01
2L_11431323_DEL C CCTAC 0.0641 10 146 0.9671 9.6809448826265454E-01
2L_11431323_SNP T C 0.05 7 133 0.9491 9.4614615219431231E-01
2L_11431325_SNP C T 0.4097 59 85 0.4614 4.3661165255626022E-01
2L_11431328_SNP A G 0.3758 59 98 0.5162 5.0316464970324892E-01
2L_11431335_SNP T C 0.0625 10 150 0.8941 8.9194602792166267E-01
2L_11431338_SNP G A 0.471 73 82 0.5022 4.9067102135839347E-01
2L_11431368_SNP C G 0.3576 54 97 0.4276 4.0712478256082818E-01
2L_11431371_SNP A G 0.3444 52 99 0.5306 5.1602454838669232E-01
2L_11431376_SNP C T 0.1218 19 137 0.9811 9.8055179409192206E-01
2L_11431382_SNP G A 0.05844 9 145 0.8324 8.2700741343445783E-01
2L_11431396_SNP T A 0.3312 52 105 0.2176 2.0525794694919475E-01
2L_11431434_SNP T C 0.2876 44 109 0.2246 2.0552920963727650E-01
2L_11431448_SNP C T 0.3904 57 89 0.5227 4.9805065030910600E-01
2L_11431454_SNP A T 0.05696 9 149 0.4861 4.8453488472577533E-01
2L_11431464_SNP A G 0.06536 10 143 0.6428 6.2930479901024383E-01
2L_11431481_SNP T C 0.05128 8 148 0.6484 6.3730170986408663E-01
2L_11431690_SNP A G 0.3784 56 92 0.7833 7.7313834751868038E-01
2L_11431891_SNP G C 0.1646 26 132 0.9394 9.3799563891697546E-01
2L_11431905_SNP A G 0.2614 40 113 0.6477 6.3383011273517853E-01
2L_11432067_SNP G T 0.2635 39 109 0.4244 4.0330467394614244E-01
2L_11432077_DEL A AG 0.2028 29 114 0.4535 4.5465306012430107E-01
2L_11432107_SNP T G 0.05 8 152 0.5924 5.8398073858166133E-01
2L_11432108_SNP C T 0.1083 17 140 0.4517 4.3865379558139961E-01
2L_11432121_SNP C A 0.1019 16 141 0.2089 1.9700708737902728E-01
2L_11432125_SNP C G 0.1039 16 138 0.2379 2.2688550996000190E-01
2L_11432129_SNP T C 0.05455 9 156 0.9912 9.9113793013902007E-01
2L_11432141_SNP G A 0.36 54 96 0.8465 8.3910753717536379E-01
2L_11432146_SNP G A 0.1274 20 137 0.2244 2.1110060832603439E-01
2L_11432177_SNP A T 0.2517 37 110 0.603 5.8200670864474835E-01
2L_11432256_SNP A T 0.1076 17 141 0.3939 3.8284492848771712E-01
2L_11432257_SNP T A 0.121 19 138 0.2292 2.1583424931308604E-01
2L_11432266_SNP T G 0.1132 18 141 0.3246 3.1378499159739481E-01
2L_11432278_SNP A C 0.3557 53 96 0.354 3.3001457968949766E-01
2L_11432377_SNP G A 0.2789 41 106 0.5429 5.2283738205083408E-01
2L_11432410_SNP T G 0.06098 10 154 0.7018 6.9876874220528773E-01
2L_11432441_SNP T C 0.4079 62 90 0.4764 4.5742136252761978E-01
2L_11432472_SNP G T 0.05455 9 156 0.9912 9.9113793013902007E-01
2L_11432493_SNP A G 0.05488 9 155 0.9937 9.9360526081568679E-01
2L_11432496_DEL T TGAGACGATGGACCCATGAGC 0.08442 13 141 0.7144 7.2372119220496611E-01
2L_11432712_DEL AA A 0.2059 28 108 0.4047 3.7669409655277764E-01
2L_11432739_SNP G C 0.4733 71 79 0.6801 6.6410453906120148E-01
2L_11433079_SNP T C 0.08917 14 143 0.07433 6.6861002094248667E-02
2L_11433086_SNP A C 0.1166 19 144 0.2512 2.4466326233437330E-01
2L_11433088_SNP T G 0.08075 13 148 0.4162 4.0737511229259160E-01
2L_11433115_SNP T C 0.09317 15 146 0.7392 7.3441782068312267E-01
2L_11433129_SNP G A 0.1635 26 133 0.7188 7.1385883264430872E-01
2L_11433235_DEL TGTTCCTG T 0.1883 29 125 0.2363 2.5309521701443949E-01
2L_11433263_SNP A G 0.1731 27 129 0.223 2.1094395467918103E-01
2L_11433264_SNP G A 0.3379 49 96 0.4879 4.6020212174083697E-01
2L_11433364_SNP A G 0.1688 27 133 0.874 8.7165647102280874E-01
2L_11433371_SNP A G 0.1125 18 142 0.4344 4.2551748393705713E-01
2L_11433395_SNP C T 0.1187 19 141 0.3491 3.3984530464297147E-01
2L_11433398_INS TGTCCTAAGATG C 0.1688 26 128 0.9398 9.3770664223110956E-01
2L_11433401_SNP T C 0.1139 18 140 0.526 5.1578890484434137E-01
2L_11433409_SNP A T 0.1146 18 139 0.2683 2.5359725333312477E-01
2L_11433427_SNP G A 0.2745 42 111 0.7534 7.4368127409240503E-01
2L_11433432_SNP G A 0.4539 69 83 0.658 6.5052366092939440E-01
2L_11433451_SNP A T 0.2987 46 108 0.6926 6.8160905061231003E-01
2L_11433455_INS TATCTTGTAAT T 0.4314 66 87 0.8874 8.8299759804744971E-01
2L_11433461_SNP G A 0.08125 13 147 0.2109 2.0096541676772350E-01
2L_11433507_SNP A C 0.32 48 102 0.5697 5.5460312628499642E-01
2L_11433511_SNP G C 0.3046 46 105 0.5459 5.2970426914163671E-01
2L_11433512_SNP T C 0.1 16 144 0.3881 3.7826394170358379E-01
2L_11433529_SNP A T 0.2185 33 118 0.8545 8.4865984502935543E-01
2L_11433535_SNP C T 0.22 33 117 0.7418 7.2902159744979633E-01
2L_11433546_SNP G T 0.2133 32 118 0.7455 7.3296537920567717E-01
2L_11433548_SNP T C 0.3882 59 93 0.4125 3.9320142765231969E-01
2L_11433552_SNP C G 0.05 8 152 0.5924 5.8398073858166133E-01
2L_11433658_SNP T A 0.05031 8 151 0.4333 4.2291477314338566E-01
2L_11433670_SNP A C 0.0559 9 152 0.9915 9.9141446041110848E-01
2L_11433751_SNP G A 0.1938 31 129 0.2814 2.7184898253472500E-01
2L_11433753_SNP G A 0.07975 13 150 0.7666 7.6411329537220984E-01
2L_11433778_INS A AAA 0.4043 57 84 0.6333 6.3664058488899800E-01
2L_11433952_DEL G GAAATAAG 0.06667 10 140 0.8904 8.8526177194482991E-01
2L_11433989_SNP T C 0.1056 17 144 0.2961 2.8734910778323852E-01
2L_11434084_SNP A G 0.1042 15 129 0.794 7.8103760763462604E-01
2L_11434093_SNP A G 0.08917 14 143 0.05082 4.4842792005523095E-02
2L_11434208_SNP A G 0.09259 15 147 0.7412 7.3721263051305819E-01
2L_11434252_SNP C G 0.2517 38 113 0.4323 4.1086163002775011E-01
2L_11434297_SNP T G 0.3919 58 90 0.549 5.3031609645300448E-01
2L_11434741_DEL G GG 0.1333 20 130 0.3679 3.6185259373693435E-01
2L_11434906_SNP G A 0.1226 19 136 0.4387 4.2749417224128794E-01
2L_11435094_SNP T C 0.4231 66 90 0.6401 6.2982785740656766E-01
2L_11435153_SNP T C 0.05556 9 153 0.9394 9.3868296248187577E-01
2L_11435177_SNP A T 0.08442 13 141 0.3246 3.0714797323892740E-01
2L_11435275_SNP A C 0.09259 15 147 0.1858 1.7898815204237861E-01
2L_11435285_SNP G A 0.08805 14 145 0.8961 8.9351880754950630E-01
2L_11435288_SNP G A 0.2876 44 109 0.6198 6.0643013310703753E-01
2L_11435289_SNP T C 0.2138 34 125 0.9257 9.2392701461961613E-01
2L_11435306_SNP C T 0.3871 60 95 0.8942 8.9240467368484366E-01
2L_11435325_SNP A T 0.07407 12 150 0.4072 4.0092606597135261E-01
2L_11435391_SNP A C 0.1635 26 133 0.9712 9.7047900428798384E-01
2L_11435472_SNP C T 0.05 8 152 0.5924 5.8398073858166133E-01
2L_11435479_SNP A T 0.3399 52 101 0.7463 7.3726258577710568E-01
2L_11435486_DEL T TA 0.3071 43 97 0.5232 5.2780447647284268E-01
2L_11435524_SNP G C 0.06289 10 149 0.8425 8.3846699188892959E-01
2L_11435591_SNP A G 0.06098 10 154 0.5658 5.6412738417304442E-01
2L_11435679_SNP T G 0.06173 10 152 0.2247 2.1693847058896676E-01
2L_11435710_SNP C T 0.2166 34 123 0.9234 9.2154154896037921E-01
2L_11435711_SNP T C 0.2278 36 122 0.9761 9.7551311630591286E-01
2L_11435726_SNP T C 0.3423 51 98 0.7608 7.4996555401943832E-01
2L_11435727_SNP C T 0.1812 27 122 0.1284 1.0928135344802847E-01
2L_11435829_SNP G A 0.2129 33 122 0.8382 8.3318883899478169E-01
2L_11435864_SNP C G 0.2194 34 121 0.9565 9.5489654640047517E-01
2L_11435906_SNP T C 0.08589 14 149 0.9091 9.0784151749678810E-01
2L_11435946_SNP T A 0.404 61 90 0.4713 4.5055610447858196E-01
2L_11435981_SNP T G 0.4968 77 78 0.5949 5.8136622771020985E-01
2L_11435982_DEL G GT 0.1667 25 125 0.324 3.0462527850129939E-01
2L_11436001_SNP G T 0.1419 21 127 0.9555 9.5324114782931224E-01
2L_11436021_SNP C A 0.06707 11 153 0.4064 4.0143050170904926E-01
2L_11436023_SNP T C 0.1467 22 128 0.9232 9.1940486139215050E-01
2L_11436026_SNP A T 0.1467 22 128 0.9232 9.1940486139215050E-01
2L_11436039_SNP G A 0.07317 12 152 0.4533 4.4874339692427367E-01
2L_11436082_SNP A T 0.2229 35 122 0.4889 4.7538853031721562E-01
2L_11436086_SNP T A 0.2157 33 120 0.4069 3.8866884955532321E-01
2L_11436091_SNP A T 0.2179 34 122 0.4069 4.0182642136100977E-01
2L_11436093_SNP T G 0.2102 33 124 0.9464 9.4509149553884453E-01
2L_11436105_SNP T A 0.05063 8 150 0.581 5.7265881494646464E-01
2L_11436111_SNP T A 0.1975 31 126 0.881 8.7796371483519575E-01
2L_11436112_SNP G A 0.2025 32 126 0.8325 8.2869047612141555E-01
2L_11436126_SNP G T 0.2065 32 123 0.9185 9.1715924759799872E-01
2L_11436132_SNP G A 0.4238 64 87 0.5617 5.4761058467225421E-01
2L_11436158_SNP C T 0.3379 49 96 0.4151 3.9915516816733709E-01
2L_11436162_SNP T G 0.1895 29 124 0.7859 7.7902070487805175E-01
2L_11436173_SNP A G 0.2611 41 116 0.8125 8.0684899638276186E-01
2L_11436180_SNP C T 0.2013 31 123 0.7804 7.7247856036316453E-01
2L_11436382_INS CT C 0.08125 13 147 0.8049 8.0723017589181723E-01
2L_11436397_SNP T A 0.08387 13 142 0.0519 4.5848149407969843E-02
2L_11436464_SNP C T 0.25 38 114 0.3069 2.8416111135566391E-01
2L_11436539_SNP A G 0.4559 62 74 0.3867 3.9342410924866544E-01
2L_11436560_SNP T G 0.4296 58 77 0.2778 2.4070518328384727E-01
2L_11436674_SNP A G 0.07914 11 128 0.02828 1.9281057624747987E-02
2L_11436749_SNP G C 0.2806 39 100 0.5135 5.2375563918893364E-01
2L_11436812_SNP T G 0.1241 18 127 0.8951 8.8898629955552388E-01
2L_11436827_SNP C T 0.4245 59 80 0.7894 7.8854007326270081E-01
2L_11436851_SNP T C 0.25 38 114 0.7847 7.7579880042186933E-01
2L_11436980_SNP G A 0.1677 26 129 0.2713 2.5364373226944481E-01
2L_11437001_SNP T G 0.1701 25 122 0.1646 1.4214656542142245E-01
2L_11437004_SNP T G 0.05769 9 147 0.1887 1.7730003714156362E-01
2L_11437039_SNP T C 0.1184 18 134 0.1505 1.5991142403223779E-01
2L_11437058_SNP G A 0.1538 24 132 0.1147 1.0293773836091991E-01
2L_11437106_SNP C A 0.1355 21 134 0.1599 1.4500118367981008E-01
2L_11437127_SNP G T 0.1447 22 130 0.2143 1.9381152609204577E-01
2L_11437166_SNP G A 0.07547 12 147 0.6867 6.7950119453568225E-01
2L_11437310_SNP G A 0.1948 30 124 0.1307 1.1837489245250343E-01
2L_11437415_SNP T G 0.06667 11 154 0.7108 7.0864650366081772E-01
2L_11437448_SNP T C 0.06135 10 153 0.6186 6.1390952254902476E-01
2L_11437478_SNP A G 0.3284 44 90 0.254 2.5635394276089907E-01
2L_11437529_SNP G A 0.07927 13 151 0.8008 7.9868681716228573E-01
2L_11437550_SNP A G 0.183 28 125 0.04862 4.4429363799710013E-02
2L_11437715_SNP T G 0.06962 11 147 0.4975 4.8508357362656673E-01
2L_11437787_SNP T A 0.15 24 136 0.4933 4.8680131734072729E-01
2L_11437850_SNP C T 0.1908 29 123 0.428 4.1050861581678322E-01
2L_11437886_SNP A G 0.05521 9 154 0.6679 6.6359118901632019E-01
2L_11437943_SNP T A 0.07006 11 146 0.4875 4.7364154657448221E-01
2L_11437961_SNP T C 0.1076 17 141 0.02951 2.5544526527065667E-02
2L_11437964_SNP T C 0.06098 10 154 0.6147 6.1102074621253444E-01
2L_11437988_SNP A G 0.1069 17 142 0.05727 5.1096572314957851E-02
2L_11437994_SNP G C 0.05521 9 154 0.5729 5.7691517998757069E-01
2L_11438021_SNP A G 0.09677 15 140 0.4234 4.3931289824903164E-01
2L_11438033_SNP T G 0.05195 8 146 0.83 8.2370526852712111E-01
2L_11438123_SNP A T 0.05195 8 146 0.301 2.9459824757034891E-01
2L_11438153_SNP T A 0.1933 29 121 0.3607 3.3879320828799842E-01
2L_11438213_SNP G A 0.1088 16 131 0.3992 3.7819696513086065E-01
2L_11438219_SNP A G 0.06875 11 149 0.6724 6.6672269580095456E-01
2L_11438240_SNP C T 0.1149 17 131 0.4113 3.9210747768384258E-01
2L_11438264_SNP T C 0.06135 10 153 0.6653 6.6087852389484669E-01
2L_11438342_SNP T C 0.07407 12 150 0.5994 5.9511040312604413E-01
2L_11438375_SNP T G 0.0915 14 139 0.05593 4.6191953117236187E-02
2L_11438420_SNP T A 0.1667 25 125 0.1673 1.4817750981346012E-01
2L_11438495_SNP C T 0.38 57 93 0.2608 2.3704617042232690E-01
2L_11438504_SNP T C 0.1678 25 124 0.8889 8.9032549611195166E-01
2L_11438537_SNP C T 0.451 69 84 0.4192 4.0157496969700246E-01
2L_11438570_SNP C T 0.1097 17 138 0.2983 2.8164534623631166E-01
2L_11438621_SNP T G 0.3856 59 94 0.4428 4.2941716266878838E-01
2L_11438768_SNP C T 0.1457 22 129 0.4927 4.7972366514234543E-01
2L_11439107_SNP G A 0.09615 15 141 0.1145 1.0568480243817258E-01
2L_11439122_SNP A G 0.09677 15 140 0.1062 9.6179354205731316E-02
2L_11439134_SNP A G 0.08442 13 141 0.1886 1.7680801434319648E-01
2L_11439149_SNP A G 0.06667 11 154 0.7108 7.0864650366081772E-01
2L_11439179_SNP A G 0.2517 38 113 0.8936 8.8823450707167451E-01
2L_11439185_SNP A G 0.239 38 121 0.5358 5.2531239187453738E-01
2L_11439236_SNP G A 0.1266 20 138 0.5778 5.6681668244971040E-01
2L_11439242_SNP G A 0.05625 9 151 0.6893 6.8256919622519174E-01
2L_11439337_SNP G T 0.1195 19 140 0.7366 7.3096143485224330E-01
2L_11439415_SNP T G 0.3469 51 96 0.3215 2.9396488862741110E-01
2L_11439548_SNP C T 0.08917 14 143 0.07894 7.2064587456821913E-02
2L_11439617_SNP A G 0.4933 74 76 0.6119 5.9806284433159862E-01
2L_11439623_SNP C T 0.09554 15 142 0.04199 3.7108403086167516E-02
2L_11439629_SNP T C 0.09434 15 144 0.04334 3.8817054889143762E-02
2L_11439779_SNP C T 0.1195 19 140 0.8885 8.8559929965248063E-01
2L_11439803_SNP A T 0.06173 10 152 0.7325 7.2853092834039113E-01
2L_11439809_SNP C T 0.06667 11 154 0.7108 7.0864650366081772E-01
2L_11439870_SNP T A 0.06707 11 153 0.7221 7.1965019125157059E-01
2L_11439881_SNP C G 0.1503 23 130 0.9975 9.9742699131205226E-01
2L_11439908_SNP C T 0.375 57 95 0.465 4.5474865937590936E-01
2L_11439914_SNP T C 0.1447 22 130 0.8455 8.3953834665867300E-01
2L_11440157_SNP T C 0.1013 16 142 0.07661 6.8486714839441673E-02
2L_11440259_SNP C A 0.4685 67 76 0.8064 7.9411378930625554E-01
2L_11440278_SNP C A 0.05 8 152 0.5371 5.2826244425308988E-01
2L_11440293_SNP A C 0.05696 9 149 0.8725 8.6893550070379000E-01
2L_11440305_SNP G A 0.3082 49 110 0.9093 9.0735411137733868E-01
2L_11440318_SNP T C 0.1974 30 122 0.7092 6.9708910948765035E-01
2L_11440329_SNP A T 0.08387 13 142 0.3195 3.0843876228913647E-01
2L_11440345_SNP G A 0.09554 15 142 0.1954 1.8639037622357579E-01
2L_11440415_SNP C A 0.1032 16 139 0.6316 6.1965414266465935E-01
2L_11440416_INS AA A 0.09934 15 136 0.1349 1.2814482428396046E-01
2L_11440418_SNP C T 0.1579 24 128 0.3234 3.3562383649109229E-01
2L_11440423_SNP C T 0.1104 17 137 0.7131 7.0249720415474781E-01
2L_11440426_SNP C A 0.1634 25 128 0.1656 1.4882579272946483E-01
2L_11440429_DEL GCACATG G 0.06667 11 154 0.5908 5.8793069290011091E-01
2L_11440442_SNP A T 0.07483 11 136 0.6102 5.9281939814871598E-01
2L_11440452_SNP T A 0.06748 11 152 0.5985 5.9343407288298333E-01
2L_11440454_SNP A G 0.1111 17 136 0.7264 7.1561875952383258E-01
2L_11440455_SNP A C 0.1118 17 135 0.7303 7.1870034167693342E-01
2L_11440458_SNP C A 0.06211 10 151 0.4468 4.4854536474690532E-01
2L_11440467_SNP T A 0.1049 17 145 0.8293 8.2727527615063201E-01
2L_11440490_SNP T C 0.06173 10 152 0.4272 4.2033134559243990E-01
2L_11440517_SNP A C 0.3889 56 88 0.7221 7.0509432917141934E-01
2L_11440567_SNP G T 0.2785 44 114 0.7244 7.2485048031929766E-01
2L_11440649_SNP T C 0.2327 37 122 0.4048 3.9587768884479158E-01
2L_11440657_SNP T C 0.06098 10 154 0.4485 4.4538440948439018E-01
2L_11440667_SNP C T 0.2192 32 114 0.6082 5.8546021042151697E-01
2L_11440751_INS CCGTTGC C 0.2897 42 103 0.6047 5.8725843192790128E-01
2L_11440758_SNP T C 0.1218 19 137 0.2685 2.5269213109375943E-01
2L_11440759_INS GTTGCCA G 0.1154 18 138 0.334 3.1894159477214634E-01
2L_11440839_SNP T C 0.3311 50 101 0.5434 5.2497243217849165E-01
2L_11440844_SNP A T 0.331 48 97 0.7703 7.5874086159076204E-01
2L_11440867_SNP A G 0.09934 15 136 0.5763 5.5838927086643486E-01
2L_11440898_SNP C T 0.3944 56 86 0.9325 9.2768142450059898E-01
2L_11441088_SNP G A 0.1677 26 129 0.9138 9.1114861728918051E-01
2L_11441288_SNP T C 0.3974 62 94 0.4197 4.0432900501179825E-01
2L_11441320_INS TACAGCT T 0.3542 51 93 0.7005 6.8476909125671370E-01
2L_11441332_SNP A T 0.3526 55 101 0.4912 4.7705892142834916E-01
2L_11441399_SNP A G 0.3506 54 100 0.7205 7.1012184678465873E-01
2L_11441481_SNP T C 0.4228 63 86 0.5975 5.7710638565368622E-01
2L_11441522_SNP A G 0.1589 24 127 0.8489 8.4139204805232604E-01
2L_11441562_SNP G C 0.1429 21 126 0.919 9.1438242454369878E-01
2L_11441568_SNP A G 0.3947 60 92 0.5287 5.1109708268118759E-01
2L_11441686_SNP T C 0.08642 14 148 0.9139 9.1249610631911438E-01
2L_11441890_DEL T TGGATTT 0.3406 47 91 0.4376 4.1642579702705340E-01
2L_11441978_SNP A C 0.05556 9 153 0.2571 2.5220033208715897E-01
2L_11442029_SNP T A 0.1806 26 118 0.6078 5.8283952097780589E-01
2L_11442040_SNP A G 0.2115 33 123 0.3476 3.3446846934021957E-01
2L_11442047_SNP A G 0.3791 58 95 0.1537 1.3746826436565196E-01
2L_11442116_SNP A G 0.2 31 124 0.9362 9.3409266709521532E-01
2L_11442216_SNP A G 0.1757 26 122 0.7951 7.8343512567960039E-01
2L_11442404_SNP G T 0.3571 50 90 0.9062 9.0280907260133625E-01
2L_11442409_SNP G C 0.3696 51 87 0.9342 9.3170741135771806E-01
2L_11442410_SNP G C 0.3669 51 88 0.9498 9.4819811534707843E-01
2L_11442420_SNP T C 0.3669 51 88 0.8315 8.1907460534091414E-01
2L_11442421_SNP G C 0.305 43 98 0.7971 7.8332321227062873E-01
2L_11442474_SNP C A 0.3851 57 91 0.9515 9.4868755097272506E-01
2L_11442495_SNP T C 0.3826 57 92 0.9879 9.8724967745413128E-01
2L_11442523_SNP C T 0.3741 55 92 0.7115 6.9581561563295302E-01
2L_11442524_SNP G T 0.3649 54 94 0.6701 6.5352996387666651E-01
2L_11442585_SNP A G 0.4 56 84 0.4717 4.4578138391966671E-01
2L_11442589_SNP T G 0.09938 16 145 0.8885 8.8635495989357493E-01
2L_11442658_SNP C A 0.2432 36 112 0.6677 6.5021073374483840E-01
2L_11442663_SNP A T 0.2467 37 113 0.7157 7.0276961603612098E-01
2L_11442681_SNP A T 0.2639 38 106 0.6932 6.7461604208753156E-01
2L_11442690_SNP A T 0.05263 8 144 0.9754 9.7465939253363953E-01
2L_11442707_SNP C A 0.3688 52 89 0.7196 7.3002646121385917E-01
2L_11442714_SNP A T 0.09929 14 127 0.9866 9.8588930104789541E-01
2L_11442729_SNP C T 0.3957 55 84 0.7291 7.1292991029561159E-01
2L_11442751_SNP C T 0.45 63 77 0.9117 9.0689046836290610E-01
2L_11442767_SNP C T 0.3904 57 89 0.7773 7.8068792525212771E-01
2L_11442769_SNP T A 0.06494 10 144 0.4251 4.1110028538560028E-01
2L_11442802_SNP A G 0.07895 12 140 0.07287 6.2781397483801807E-02
2L_11442809_SNP C A 0.3889 56 88 0.8668 8.5813019615823338E-01
2L_11442828_INS AATTGAAATTATGCAC A 0.4286 60 80 0.978 9.7680118548894057E-01
2L_11442836_SNP A G 0.4437 63 79 0.9677 9.6560651303363831E-01
2L_11442850_SNP G C 0.4414 64 81 0.8155 8.0481786590175042E-01
2L_11442865_SNP C A 0.4362 65 84 0.9756 9.7427212747538872E-01
2L_11442866_SNP C T 0.4333 65 85 0.6615 6.7495519086479616E-01
2L_11442875_DEL T CAC 0.4221 65 89 0.9478 9.4585086057721157E-01
2L_11442891_SNP G T 0.4106 62 89 0.9802 9.7929340511563689E-01
2L_11442910_INS ATGGCTT A 0.4156 64 90 0.9742 9.7321247838431546E-01
2L_11442926_SNP G C 0.4414 64 81 0.3866 3.8036735572877811E-01
2L_11442989_SNP T C 0.4276 65 87 0.5908 5.7623365805622551E-01
2L_11443004_SNP T C 0.1037 17 147 0.8509 8.4938461362918560E-01
2L_11443005_SNP C T 0.1037 17 147 0.8509 8.4938461362918560E-01
2L_11443197_SNP A G 0.4694 69 78 0.4777 4.5617849937618404E-01
2L_11443307_SNP A G 0.4276 62 83 0.7034 6.8856547950563951E-01
2L_11443385_SNP A G 0.07362 12 151 0.5609 5.6030342059328642E-01
2L_11443448_SNP A G 0.1633 24 123 0.3011 2.7829453983513230E-01
2L_11443637_SNP C T 0.07595 12 146 0.9088 9.0615731878458428E-01
2L_11443665_SNP T C 0.06707 11 153 0.5661 5.6218786055219638E-01
2L_11443838_INS AA T 0.2357 37 120 0.2956 2.8051113467251076E-01
2L_11443884_DEL T TT 0.2245 33 114 0.6287 6.3250752547019684E-01
2L_11443950_SNP T G 0.24 36 114 0.1547 1.4457513520132514E-01
2L_11443974_SNP G A 0.2583 39 112 0.3365 3.1819439875771383E-01
2L_11444010_SNP C A 0.1161 18 137 0.1357 1.2405607652233597E-01
2L_11444033_SNP T C 0.4503 68 83 0.518 5.0092414899629101E-01
2L_11444230_SNP T C 0.245 37 114 0.1344 1.1854280022024644E-01
2L_11444338_SNP T A 0.09804 15 138 0.1664 1.5204624051281057E-01
2L_11444454_SNP T G 0.4056 58 85 0.7714 7.5817282264607633E-01
2L_11444455_DEL A ATATGTCC 0.3973 58 88 0.7729 7.6112491867412180E-01
2L_11444484_SNP C G 0.09317 15 146 0.9356 9.3461618157319004E-01
2L_11444604_INS TT T 0.1373 21 132 0.7338 7.4338887709218693E-01
2L_11444606_SNP T A 0.1429 21 126 0.1224 1.0464750318464366E-01
2L_11444876_SNP A T 0.2583 39 112 0.4562 4.3794999565458848E-01
2L_11444898_SNP G A 0.2467 37 113 0.5276 5.0717301517910107E-01
2L_11444909_SNP A T 0.2258 35 120 0.4555 4.3917129969874091E-01
2L_11444930_SNP G A 0.05455 9 156 0.9912 9.9113793013902007E-01
2L_11444963_SNP A C 0.2357 37 120 0.3828 3.6773119944807953E-01
2L_11444976_DEL T TT 0.09934 15 136 0.8849 8.8767130489356005E-01
2L_11444979_SNP C T 0.2342 37 121 0.3759 3.6224915331732976E-01
2L_11444994_SNP G C 0.2342 37 121 0.3759 3.6224915331732976E-01
2L_11445425_SNP C A 0.05405 8 140 0.9436 9.4133147906933989E-01
2L_11445456_SNP T C 0.06707 11 153 0.5753 5.7120951262582165E-01
2L_11445709_SNP G A 0.2381 35 112 0.8578 8.5147682566307337E-01
2L_11445790_SNP C T 0.24 36 114 0.9069 9.0242180010560913E-01
2L_11446011_SNP A T 0.06098 10 154 0.4032 3.9908636113646367E-01
2L_11446043_SNP C T 0.09816 16 147 0.8882 8.8673257424159613E-01
2L_11446056_SNP G A 0.09877 16 146 0.8843 8.8240296257123685E-01
2L_11446141_SNP T C 0.05806 9 146 0.9968 9.9666139410675525E-01
2L_11446220_SNP A C 0.05625 9 151 0.7006 6.9412321738197813E-01
2L_11446221_SNP T A 0.05625 9 151 0.6924 6.8593148449110830E-01
2L_11446265_SNP T C 0.1645 25 127 0.9347 9.3175462604916925E-01
2L_11446429_SNP T G 0.3158 48 104 0.8638 8.6668393344649375E-01
2L_11446451_SNP A T 0.3896 60 94 0.9013 8.9764447214392618E-01
2L_11446469_SNP G C 0.3856 59 94 0.8752 8.7031067290903497E-01
2L_11446526_SNP A T 0.09816 16 147 0.8882 8.8673257424159613E-01
2L_11446602_SNP A G 0.05161 8 147 0.975 9.7414593818138717E-01
2L_11446634_SNP G A 0.4832 72 77 0.916 9.1110944502991742E-01
2L_11446649_SNP C T 0.4371 66 85 0.9511 9.4887756400938716E-01
2L_11446685_SNP A G 0.3179 48 103 0.9486 9.4668945914861913E-01
2L_11446715_SNP T C 0.4324 64 84 0.9884 9.8782591786262286E-01
2L_11446716_SNP A C 0.3944 56 86 0.484 4.9631540396603191E-01
2L_11446789_SNP G T 0.1731 27 129 0.5154 5.0268098375649406E-01
2L_11446822_SNP G C 0.2703 40 108 0.7516 7.3869687712682064E-01
2L_11446823_SNP G A 0.2781 42 109 0.7916 7.8233086234198490E-01
2L_11446838_SNP T A 0.5 70 70 0.7261 7.0578425203164130E-01
2L_11446857_SNP A C 0.4964 68 69 0.7844 7.6909139567857276E-01
2L_11446864_SNP A G 0.4891 67 70 0.8441 8.3118632682010729E-01
2L_11446877_SNP A G 0.06289 10 149 0.3804 3.7485785025764018E-01
2L_11446942_SNP C G 0.493 70 72 0.7983 7.8748145608172992E-01
2L_11446948_SNP A T 0.4931 71 73 0.8996 8.9433040272199760E-01
2L_11446980_INS TT T 0.3704 50 85 0.8439 8.3258148938421783E-01
2L_11446994_SNP T G 0.2877 42 104 0.7076 6.9295569855105810E-01
2L_11446995_SNP A G 0.3767 55 91 0.5897 5.7058361139360447E-01
2L_11447052_SNP C T 0.2895 44 108 0.5916 5.8098552929899805E-01
2L_11447058_SNP A C 0.3007 46 107 0.9747 9.7365752163634822E-01
2L_11447059_DEL A AGCTTA 0.1812 27 122 0.4852 4.6636227680808662E-01
2L_11447080_SNP G A 0.2876 44 109 0.8436 8.3758312761579923E-01
2L_11447089_SNP G A 0.4065 63 92 0.6226 6.1336235770225311E-01
2L_11447115_SNP G A 0.4026 62 92 0.7121 7.0195147312185835E-01
2L_11447176_SNP C A 0.1497 22 125 0.9357 9.3300541165160078E-01
2L_11447194_SNP T G 0.06135 10 153 0.5164 5.1358024901426513E-01
2L_11447279_SNP T C 0.4315 63 83 0.9608 9.5887273251305005E-01
2L_11447295_INS GG G 0.4254 57 77 0.4908 4.8158702300653611E-01
2L_11447304_SNP A G 0.05696 9 149 0.6851 6.9514925569557751E-01
2L_11447343_SNP G A 0.06098 10 154 0.4688 4.6421824186159300E-01
2L_11447350_SNP A C 0.06707 11 153 0.5692 5.6511763146380711E-01
2L_11447403_SNP T G 0.06289 10 149 0.09038 8.2372401726311745E-02
2L_11447481_SNP A G 0.06098 10 154 0.4032 3.9908636113646367E-01
2L_11447487_SNP A G 0.3595 55 98 0.9554 9.5390092887725175E-01
2L_11447721_SNP T A 0.1006 16 143 0.9687 9.6862763017455289E-01
2L_11447743_SNP T C 0.1342 20 129 0.378 3.5699678894994602E-01
2L_11447746_SNP A C 0.1389 20 124 0.3506 3.2330652910026980E-01
2L_11447748_SNP T C 0.0979 14 129 0.3872 3.6133295341200733E-01
2L_11447890_SNP A T 0.07639 11 133 0.9195 9.1470320320652565E-01
2L_11447990_SNP T C 0.05556 9 153 0.3423 3.3693772094053265E-01
2L_11447991_INS C CT 0.05521 9 154 0.3324 3.2675049949069035E-01
2L_11448098_SNP A G 0.443 66 83 0.8901 8.8452528227338545E-01
2L_11448108_SNP T A 0.4429 62 78 0.9199 9.1365207391551118E-01
2L_11448132_SNP T C 0.4408 67 85 0.7853 7.7695776092887281E-01
2L_11448134_SNP T C 0.4474 68 84 0.8756 8.7018120810441124E-01
2L_11448141_SNP T G 0.4497 67 82 0.8689 8.6211565668534451E-01
2L_11448174_DEL A AG 0.2662 37 102 0.8579 8.5657701114516183E-01
2L_11448182_SNP A G 0.3056 44 100 0.7571 7.5119189381289631E-01
2L_11448189_SNP C A 0.09804 15 138 0.8211 8.1591258867456240E-01
2L_11448198_SNP A T 0.2899 40 98 0.6046 5.9425338673207384E-01
2L_11448199_SNP A T 0.295 41 98 0.6522 6.4233771270594586E-01
2L_11448201_SNP A C 0.2868 39 97 0.4522 4.3802515767653627E-01
2L_11448202_INS ATAATTATACAT A 0.2899 40 98 0.5286 5.1652176816828366E-01
2L_11448221_SNP C A 0.3158 42 91 0.7284 7.1138363866547705E-01
2L_11448231_SNP A T 0.3162 43 93 0.9536 9.5087952139583465E-01
2L_11448236_SNP C G 0.3139 43 94 0.6343 6.2184675732543437E-01
2L_11448239_SNP C T 0.3162 43 93 0.634 6.2022441039460907E-01
2L_11448262_SNP A C 0.08163 12 135 0.5659 5.5185102590404578E-01
2L_11448300_DEL A ACCTTCAAACCCCATTA 0.0974 15 139 0.9952 9.9508360654855221E-01
2L_11448336_SNP C G 0.4851 65 69 0.8448 8.3533158782999406E-01
2L_11448450_SNP C T 0.3451 49 93 0.5783 5.6167776251529755E-01
2L_11448451_DEL A AT 0.3542 51 93 0.5444 5.2959356902222421E-01
2L_11448471_SNP C T 0.2381 35 112 0.4419 4.1856332650162875E-01
2L_11448476_SNP A C 0.05 8 152 0.4794 4.7012913117294164E-01
2L_11448502_SNP A C 0.09272 14 137 0.8339 8.2958121623095471E-01
2L_11448546_SNP A C 0.3595 55 98 0.4493 4.3034691614897991E-01
2L_11448637_SNP C T 0.4481 69 85 0.5377 5.2226596533156555E-01
2L_11448648_SNP T C 0.09202 15 148 0.8182 8.1591966010656769E-01
2L_11448668_DEL A AA 0.05769 9 147 0.6615 6.6186638526403807E-01
2L_11448722_SNP A C 0.2635 39 109 0.5498 5.3571868949376400E-01
2L_11448729_SNP T C 0.3444 52 99 0.9581 9.5613291394565092E-01
2L_11448822_SNP T C 0.281 43 110 0.6143 5.9910026520251947E-01
2L_11448829_SNP G A 0.3355 52 103 0.3408 3.2446491453565918E-01
2L_11449048_SNP G T 0.1783 28 129 0.4679 4.5375538953850625E-01
2L_11449080_SNP C T 0.3176 47 101 0.4783 4.5794502776823265E-01
2L_11449101_DEL G GCG 0.2095 31 117 0.8496 8.4192143425824129E-01
2L_11449109_SNP A G 0.2267 34 116 0.8545 8.4789860608046796E-01
2L_11449110_SNP G A 0.2245 33 114 0.8092 8.0245447363773548E-01
2L_11449130_SNP A T 0.1513 23 129 0.5263 5.0675270203682066E-01
2L_11449169_SNP T C 0.05521 9 154 0.6372 6.3257062797428687E-01
2L_11449345_SNP T C 0.2933 44 106 0.1217 1.0260139111202393E-01
2L_11449360_DEL T TTT 0.2013 30 119 0.7286 7.1537594517093583E-01
2L_11449380_SNP T A 0.2081 31 118 0.8018 7.9128277454381046E-01
2L_11449383_SNP T C 0.2109 31 116 0.9806 9.7963297450231102E-01
2L_11449388_DEL A AGACTTTAAAGAATGCAAAC 0.2171 33 119 0.7807 7.7120064677014855E-01
2L_11449412_SNP A C 0.2185 33 118 0.7806 7.7034416288323970E-01
2L_11449424_SNP T A 0.2185 33 118 0.8062 7.9753770062642848E-01
2L_11449425_SNP A C 0.2157 33 120 0.7854 7.7685282836098313E-01
2L_11449426_DEL T TTCCTGGTAATGGTACA 0.2171 33 119 0.8109 8.0308632434610172E-01
2L_11449446_INS ACAATAAAGAATTGTTTAATTATA A 0.0679 11 151 0.9007 8.9948132600117070E-01
2L_11449448_SNP A T 0.2081 31 118 0.9716 9.7054131372555608E-01
2L_11449449_DEL T TTA 0.2027 30 118 0.6816 6.6515741454382793E-01
2L_11449464_SNP A T 0.0679 11 151 0.6283 6.2335378054819668E-01
2L_11449482_SNP A G 0.302 45 104 0.7657 7.5383596315176937E-01
2L_11449485_SNP T C 0.07362 12 151 0.7204 7.1723764575982918E-01
2L_11449488_SNP A G 0.3067 46 104 0.7827 7.7237796859788110E-01
2L_11449489_SNP C A 0.2185 33 118 0.8091 8.0060594143798691E-01
2L_11449504_SNP T A 0.302 45 104 0.7627 7.5076891261412615E-01
2L_11449506_SNP C T 0.3067 46 104 0.7827 7.7237796859788110E-01
2L_11449510_SNP T C 0.3067 46 104 0.7827 7.7237796859788110E-01
2L_11449536_SNP C A 0.3289 49 100 0.7961 7.8552079490330251E-01
2L_11449708_SNP T C 0.08228 13 145 0.2156 2.0326932898187733E-01
2L_11449767_SNP A C 0.05063 8 150 0.5956 5.8493210456888856E-01
2L_11449806_SNP A C 0.3867 58 92 0.6219 6.0877747014743866E-01
2L_11449958_SNP T C 0.1899 30 128 0.7506 7.4399039871061512E-01
2L_11450085_SNP G A 0.1558 24 130 0.8978 8.9395309032209669E-01
2L_11450088_SNP G C 0.1579 24 128 0.9865 9.8616495363479284E-01
2L_11450093_SNP A T 0.4967 75 76 0.9246 9.2184320339486325E-01
2L_11450100_SNP A C 0.4932 73 75 0.9091 9.0455921390875560E-01
2L_11450104_SNP C T 0.415 61 86 0.7489 7.3634097373283591E-01
2L_11450105_SNP A T 0.4122 61 87 0.865 8.5719928318337224E-01
2L_11450143_DEL CATAA T 0.5 78 78 0.8009 7.9419317042529425E-01
2L_11450177_DEL T TATCCCTCACATATTATCACTCATCATTAC 0.3806 59 96 0.7609 7.5217229957990495E-01
2L_11450214_DEL A CTC 0.0566 9 150 0.92 9.1870065361432096E-01
2L_11450545_SNP T A 0.0625 10 150 0.9793 9.7894303268845606E-01
2L_11450840_SNP T C 0.3873 55 87 0.7721 7.6119769823551309E-01
2L_11450898_SNP T C 0.08553 13 139 0.182 1.7240868636551987E-01
2L_11450974_SNP T C 0.2745 42 111 0.7549 7.4462034225541962E-01
2L_11450992_SNP A G 0.2026 31 122 0.7538 7.4595851223224408E-01
2L_11451051_SNP T C 0.242 38 119 0.2266 2.1410251544654113E-01
2L_11451072_SNP G T 0.1722 26 125 0.5406 5.2086956324605405E-01
2L_11451214_SNP T C 0.05625 9 151 0.9813 9.8094928804699288E-01
2L_11451332_SNP G T 0.2039 31 121 0.4689 4.4806294699593840E-01
2L_11451414_DEL T TTT 0.1154 18 138 0.2275 2.1416851476382059E-01
2L_11451415_SNP A T 0.06569 9 128 0.9899 9.8944127835352269E-01
2L_11451428_SNP T G 0.1104 17 137 0.2275 2.1175259871403274E-01
2L_11451430_SNP A G 0.06135 10 153 0.7432 7.4022927321117915E-01
2L_11451435_SNP G A 0.1788 27 124 0.2958 2.7289309636045289E-01
2L_11451446_SNP C T 0.06135 10 153 0.7432 7.4022927321117915E-01
2L_11451513_SNP T C 0.3642 55 96 0.5046 5.1288689225071005E-01
2L_11451946_SNP C A 0.14 21 129 0.2426 2.1925486387633530E-01
2L_11451951_SNP G C 0.1477 22 127 0.1636 1.5166722763602791E-01
2L_11452011_SNP A T 0.0566 9 150 0.7935 7.8832979942084458E-01
2L_11452013_SNP G A 0.4771 73 80 0.1346 1.1956294139933532E-01
2L_11452018_SNP A G 0.4379 67 86 0.02258 1.7665309389896744E-02
2L_11452026_SNP A T 0.4305 65 86 0.02053 1.5270320517314978E-02
2L_11452049_SNP A C 0.05521 9 154 0.6341 6.3170513926339245E-01
2L_11452055_SNP G A 0.3469 51 96 0.1622 1.4121067317046343E-01
2L_11452107_SNP A C 0.05521 9 154 0.4232 4.1893620064192705E-01
2L_11452189_SNP T C 0.1835 29 129 0.2677 2.5553868667008239E-01
2L_11452199_SNP T A 0.3595 55 98 0.203 1.9358405406915002E-01
2L_11452253_SNP A T 0.1384 22 137 0.6096 6.0067768067803229E-01
2L_11452269_SNP G T 0.4967 76 77 0.2974 2.7917701975642939E-01
2L_11452310_SNP G T 0.4362 65 84 0.2268 2.0497867922459345E-01
2L_11452312_SNP G A 0.4467 67 83 0.2584 2.3564139760535574E-01
2L_11452325_SNP T C 0.4437 67 84 0.2443 2.2335617277975728E-01
2L_11452343_SNP A G 0.125 19 133 0.9555 9.5361570107923332E-01
2L_11452344_SNP G A 0.1258 19 132 0.9753 9.7426347364355559E-01
2L_11452391_SNP A C 0.3677 57 98 0.2538 2.7118327298188460E-01
2L_11452395_SNP C A 0.381 56 91 0.8447 8.3613634382866286E-01
2L_11452473_SNP A T 0.06098 10 154 0.7533 7.5080273126789376E-01
2L_11452505_SNP C A 0.07453 12 149 0.9815 9.8119092823728704E-01
2L_11452603_SNP C G 0.0625 10 150 0.3341 3.2313429348444478E-01
2L_11452994_SNP T G 0.05882 9 144 0.704 6.9247966650782711E-01
2L_11453009_SNP G A 0.07006 11 146 0.9208 9.1840228496202414E-01
2L_11453100_SNP C T 0.1824 27 121 0.2953 2.7598393703744672E-01
2L_11453104_SNP C A 0.2 28 112 0.3345 3.1674199340920317E-01
2L_11453105_SNP T A 0.18 27 123 0.2176 1.9502368031518069E-01
2L_11453107_SNP A T 0.2432 36 112 0.9778 9.7676627981662201E-01
2L_11453124_SNP T A 0.05229 8 145 0.6918 6.7983395283526549E-01
2L_11453138_SNP G A 0.2313 34 113 0.9877 9.8690412301255481E-01
2L_11453143_INS ACAATA A 0.1307 20 133 0.925 9.2215356943272964E-01
2L_11453156_SNP T G 0.1125 18 142 0.2046 1.9685842738169224E-01
2L_11453200_SNP C T 0.05714 8 132 0.6061 5.7989516517665884E-01
2L_11453202_SNP G T 0.06338 9 133 0.07632 5.8950096218322146E-02
2L_11453247_SNP C A 0.05298 8 143 0.6875 6.7379344953141107E-01
2L_11453383_SNP C T 0.1141 17 132 0.4015 3.8041422102401012E-01
2L_11453501_SNP A G 0.2222 34 119 0.2855 2.6664936411317575E-01
2L_11453502_SNP A T 0.2323 36 119 0.2094 1.9329146647990336E-01
2L_11453616_SNP T C 0.1135 16 125 0.9463 9.5244574112883218E-01
2L_11453617_SNP T C 0.0641 10 146 0.7096 7.0046501322138655E-01
2L_11453762_SNP G C 0.08861 14 144 0.8537 8.5052981168003450E-01
2L_11453792_SNP A C 0.0559 9 152 0.1074 1.0057748709053582E-01
2L_11453898_SNP A G 0.3067 46 104 0.6296 6.1366891120906208E-01
2L_11453994_SNP C A 0.4967 75 76 0.5857 5.9221782964931313E-01
2L_11454109_SNP T C 0.4898 72 75 0.6678 6.5143693156445359E-01
2L_11454114_SNP T C 0.06918 11 148 0.4832 4.7248276909289000E-01
2L_11454120_SNP A G 0.4967 75 76 0.6501 6.3605687631066310E-01
2L_11454122_SNP T G 0.5 75 75 0.7139 7.0264699096901184E-01
2L_11454150_SNP G A 0.32 48 102 0.122 1.0786889143839318E-01
2L_11454152_SNP T A 0.32 48 102 0.122 1.0786889143839318E-01
2L_11454158_SNP A C 0.3108 46 102 0.1642 1.5486692371451805E-01
2L_11454165_SNP G A 0.0875 14 146 0.8898 8.8731442078740508E-01
2L_11454193_SNP G A 0.0679 11 151 0.289 2.8108279190395713E-01
2L_11454212_SNP A C 0.3245 49 102 0.1505 1.3544636138256450E-01
2L_11454220_SNP G T 0.3154 47 102 0.128 1.1681976679419082E-01
2L_11454232_SNP A G 0.3179 48 103 0.1348 1.2572899292871431E-01
2L_11454341_SNP T C 0.07006 11 146 0.1168 1.0800667352298221E-01
2L_11454399_SNP T A 0.1316 20 132 0.368 3.4554175444843571E-01
2L_11454416_DEL G GGGCC 0.06289 10 149 0.1103 1.0624133269648250E-01
2L_11454431_SNP G A 0.4726 69 77 0.8203 8.1233273774732317E-01
2L_11454453_SNP T C 0.06748 11 152 0.2071 2.0105290363612793E-01
2L_11454454_SNP T C 0.07051 11 145 0.4552 4.4130375906922303E-01
2L_11454455_SNP T C 0.07643 12 145 0.4451 4.3251066001373262E-01
2L_11454462_SNP G C 0.08805 14 145 0.4035 3.9339969652050422E-01
2L_11454535_SNP C T 0.1 16 144 0.1278 1.1963205427493551E-01
2L_11454661_SNP A G 0.4172 63 88 0.5421 5.2349028818073262E-01
2L_11454668_SNP T C 0.3026 46 106 0.7726 7.6341089061169098E-01
2L_11454670_SNP G A 0.4211 64 88 0.5359 5.1851498320990941E-01
2L_11454725_SNP A G 0.3444 52 99 0.5754 5.5752134246496166E-01
2L_11454747_DEL T TGGATGGAT 0.4361 58 75 0.955 9.5051484975788070E-01
2L_11454840_SNP A C 0.1076 17 141 0.0988 9.1370863779402844E-02
2L_11454875_SNP T A 0.1049 17 145 0.1767 1.6950243658461972E-01
2L_11454876_SNP T C 0.09375 15 145 0.1639 1.5533104035158896E-01
2L_11454886_SNP C A 0.08861 14 144 0.6045 5.9566990824460109E-01
2L_11454891_SNP A G 0.06832 11 150 0.7746 7.7049103807177399E-01
2L_11454952_SNP G A 0.44 66 84 0.9357 9.3369762971672676E-01
2L_11454953_SNP A T 0.0828 13 144 0.2456 2.4216045768720951E-01
2L_11454954_SNP G A 0.44 66 84 0.9084 9.0585345281291374E-01
2L_11454959_SNP T A 0.4371 66 85 0.9254 9.2329374501894423E-01
2L_11454961_SNP T G 0.1125 18 142 0.2803 2.6982271799218138E-01
2L_11454963_SNP G C 0.4333 65 85 0.9929 9.9262245890427359E-01
2L_11454966_SNP G A 0.1656 25 126 0.1692 1.5738308222828501E-01
2L_11454968_SNP G A 0.4305 65 86 0.716 7.0818103760557383E-01
2L_11454971_SNP T C 0.1589 24 127 0.7402 7.5733987908598011E-01
2L_11454983_SNP C T 0.1656 25 126 0.1541 1.4355134366994082E-01
2L_11454993_SNP C A 0.1382 21 131 0.1776 1.7877499564584387E-01
2L_11454998_INS TC T 0.1258 19 132 0.1887 1.7864043469605240E-01
2L_11455007_SNP T C 0.1382 21 131 0.3949 3.9005781746025803E-01
2L_11455062_SNP T A 0.3133 47 103 0.8764 8.7270581232468181E-01
2L_11455070_SNP A T 0.06918 11 148 0.3607 3.5069366789912382E-01
2L_11455113_SNP A T 0.1062 17 143 0.9746 9.7404813019871395E-01
2L_11455129_SNP A C 0.09494 15 143 0.9027 8.9995727384440927E-01
2L_11455136_DEL TT T 0.3333 47 94 0.883 8.8270828177578431E-01
2L_11455144_SNP A G 0.3133 47 103 0.6604 6.4887555147997689E-01
2L_11455173_SNP A T 0.0625 10 150 0.9118 9.0986059660474405E-01
2L_11455254_SNP T A 0.4362 65 84 0.04664 3.7033455753346170E-02
2L_11455615_DEL G GAGCACGGAGCTGACCGGAAAATCCGATCGAAG 0.07692 12 144 0.9416 9.4011476338420485E-01
2L_11455687_SNP C T 0.09615 15 141 0.4402 4.2799116055604169E-01
2L_11456037_SNP G A 0.3243 48 100 0.2551 2.3351093711725823E-01
2L_11456096_SNP G T 0.3082 45 101 0.206 1.8411796098581956E-01
2L_11456119_SNP C T 0.4861 70 74 0.228 2.0252774937919404E-01
2L_11456146_SNP A G 0.3082 45 101 0.1023 8.5316502667936556E-02
2L_11456151_SNP T C 0.1364 21 133 0.6589 6.5002850074403062E-01
2L_11456162_SNP C T 0.1634 25 128 0.9991 9.9902789913934120E-01
2L_11456246_SNP A T 0.1438 22 131 0.07245 6.3044553551021565E-02
2L_11456256_SNP G A 0.1558 24 130 0.1226 1.1145592494958556E-01
2L_11456298_SNP A T 0.1484 23 132 0.7111 7.0470521551577414E-01
2L_11456319_SNP C A 0.1438 22 131 0.6202 6.1154069468704675E-01
2L_11456322_SNP A T 0.1429 22 132 0.7436 7.3831444834590887E-01
2L_11456327_SNP A C 0.1474 23 133 0.6839 6.7877577478038753E-01
2L_11456370_SNP G C 0.4681 66 75 0.2371 2.5133098392266551E-01
2L_11456402_SNP T G 0.09333 14 136 0.7167 7.0223662864094449E-01
2L_11456446_SNP T C 0.4968 77 78 0.599 5.8600004991706456E-01
2L_11456485_SNP A T 0.08784 13 135 0.6521 6.3298056741501607E-01
2L_11456546_SNP A G 0.1911 30 127 0.6283 6.1855031523173420E-01
2L_11456566_SNP T G 0.1375 22 138 0.9119 9.1061287894721776E-01
2L_11456601_SNP T C 0.1391 21 130 0.8502 8.4366468586679688E-01
2L_11456609_SNP A C 0.2092 32 121 0.404 3.9452823585579699E-01
2L_11456610_SNP A C 0.2157 33 120 0.6558 6.4272925140772608E-01
2L_11456670_SNP C A 0.3356 50 99 0.1501 1.2827653215916401E-01
2L_11456770_SNP A T 0.07453 12 149 0.9336 9.3255521807026465E-01
2L_11456893_SNP G A 0.06707 11 153 0.6117 6.0794691038693116E-01
2L_11456943_SNP C G 0.06748 11 152 0.5719 5.6696935796014358E-01
2L_11457072_SNP G C 0.06962 11 147 0.2782 2.7057913798652922E-01
2L_11457084_SNP G A 0.3624 54 95 0.8311 8.2331366300031039E-01
2L_11457090_SNP G A 0.08725 13 136 0.5329 5.1217773794706667E-01
2L_11457225_SNP G A 0.2532 40 118 0.7359 7.2864109268981125E-01
2L_11457264_SNP G A 0.1895 29 124 0.2852 2.6955703194520786E-01
2L_11457306_SNP T C 0.06875 11 149 0.3811 3.7042873474979621E-01
2L_11457313_SNP A T 0.06918 11 148 0.367 3.5685094842024490E-01
2L_11457320_SNP G A 0.06748 11 152 0.5699 5.6487971686316962E-01
2L_11457349_SNP A G 0.1474 23 133 0.1224 1.1083571136297143E-01
2L_11457351_SNP T C 0.2516 39 116 0.2317 2.1512214012142195E-01
2L_11457354_SNP C T 0.3871 60 95 0.1997 1.8541756258510111E-01
2L_11457370_SNP G C 0.05455 9 156 0.9912 9.9113793013902007E-01
2L_11457372_SNP G T 0.391 61 95 0.2465 2.3543996404162626E-01
2L_11457376_SNP C T 0.1056 17 144 0.1966 2.3088765607615824E-01
2L_11457456_SNP T C 0.08861 14 144 0.4733 4.6145210453925445E-01
2L_11457473_SNP T G 0.1722 26 125 0.8403 8.3224625558128584E-01
2L_11457474_SNP C T 0.06135 10 153 0.9474 9.4684792700619513E-01
2L_11457581_SNP T C 0.0974 15 139 0.6052 5.9918342506414479E-01
2L_11457762_SNP C T 0.07595 12 146 0.7141 7.0707463756178979E-01
2L_11457782_SNP C G 0.3221 48 101 0.9623 9.6046181820286036E-01
2L_11457785_SNP A T 0.1837 27 120 0.9665 9.6439515665513942E-01
2L_11457791_DEL T GTTAGGTTAG 0.1169 18 136 0.9434 9.4125487538488029E-01
2L_11457803_SNP T G 0.4967 76 77 0.9117 9.0829109130143137E-01
2L_11457813_SNP T C 0.05096 8 149 0.605 5.9345950233805178E-01
2L_11457830_SNP G A 0.3176 47 101 0.9897 9.8909315675045517E-01
2L_11457833_SNP C T 0.3267 49 101 0.9625 9.6079971831840028E-01
2L_11457838_SNP A G 0.3267 49 101 0.9694 9.6792335737901070E-01
2L_11457853_SNP T C 0.05128 8 148 0.6041 5.9133262239634554E-01
2L_11457855_SNP C A 0.05128 8 148 0.6041 5.9133262239634554E-01
2L_11457857_SNP T G 0.1948 30 124 0.612 5.9954198430894046E-01
2L_11457866_SNP T G 0.25 38 114 0.7585 7.4811991551249291E-01
2L_11457879_SNP T C 0.05096 8 149 0.605 5.9345950233805178E-01
2L_11457882_SNP T A 0.05063 8 150 0.6069 5.9654650475827165E-01
2L_11457903_SNP T A 0.245 37 114 0.8092 8.0042869780628667E-01
2L_11457937_SNP G C 0.4371 66 85 0.3754 3.5557940326044213E-01
2L_11458016_SNP A G 0.4228 63 86 0.3839 4.1074773188052704E-01
2L_11458060_SNP T C 0.2199 31 110 0.7241 7.0459688396127207E-01
2L_11458291_SNP C G 0.08228 13 145 0.6902 6.8374314497978483E-01
2L_11458373_INS CGCC C 0.1419 21 127 0.2641 2.3768295329210054E-01
2L_11458556_SNP C A 0.3699 54 92 0.664 6.4614392146752131E-01
2L_11458673_SNP T A 0.2357 37 120 0.6276 6.1686433004957897E-01
2L_11458720_SNP C G 0.3224 49 103 0.603 5.8796772553271159E-01
2L_11458871_SNP A G 0.06329 10 148 0.3416 3.2852323753833101E-01
2L_11458891_SNP T A 0.0566 9 150 0.8723 8.6931145202461535E-01
2L_11458907_SNP C T 0.06289 10 149 0.8942 8.9154219490162789E-01
2L_11458926_SNP G A 0.08805 14 145 0.468 4.5773200072630482E-01
2L_11458995_DEL A AGTGGATGGCAAAATATACATGGTACATCTTGTGAGACAACAAACAGTTGTCGAGATTGTATGT 0.1007 15 134 0.3918 3.8482780530111971E-01
2L_11459077_SNP C T 0.1987 30 121 0.8099 8.0084238374902328E-01
2L_11459232_SNP A T 0.1623 25 129 0.4646 4.4844955593390146E-01
2L_11459245_SNP G A 0.06452 10 145 0.876 8.7166145809354190E-01
2L_11459249_SNP T A 0.06452 10 145 0.8681 8.6353973452685384E-01
2L_11459250_DEL A AA 0.06536 10 143 0.8563 8.5050885645669794E-01
2L_11459254_SNP T A 0.06536 10 143 0.8543 8.4828004592934325E-01
2L_11459256_SNP T A 0.06494 10 144 0.8425 8.3628689659878508E-01
2L_11459259_SNP T A 0.06494 10 144 0.8633 8.5836505062450319E-01
2L_11459263_SNP A T 0.07463 10 124 0.8579 8.4435803248265340E-01
2L_11459274_SNP A T 0.06289 10 149 0.8563 8.5277371196038521E-01
2L_11459275_INS TA T 0.06289 10 149 0.8563 8.5277371196038521E-01
2L_11459276_SNP A T 0.1069 17 142 0.08705 8.0255168414519629E-02
2L_11459278_SNP C T 0.0566 9 150 0.8651 8.6173259032272420E-01
2L_11459281_SNP A T 0.1634 25 128 0.1593 1.4316814887300322E-01
2L_11459282_SNP A T 0.2993 44 103 0.2717 2.4461837822408905E-01
2L_11459284_SNP T A 0.0625 10 150 0.8477 8.4455217083831446E-01
2L_11459288_SNP A C 0.0625 10 150 0.8106 8.1047740600106366E-01
2L_11459289_SNP T A 0.05625 9 151 0.861 8.5802907786866478E-01
2L_11459291_DEL T CAAG 0.06211 10 151 0.8543 8.5162341942479380E-01
2L_11459298_SNP T C 0.06211 10 151 0.8543 8.5162341942479380E-01
2L_11459303_SNP T A 0.06329 10 148 0.8505 8.4643244078950375E-01
2L_11459305_SNP C T 0.0566 9 150 0.8616 8.5879446021315242E-01
2L_11459318_SNP T G 0.2105 32 120 0.4103 3.9310495747745222E-01
2L_11459325_SNP T A 0.06211 10 151 0.8543 8.5162341942479380E-01
2L_11459329_SNP T C 0.1146 18 139 0.9612 9.6007318125677965E-01
2L_11459333_SNP G A 0.109 17 139 0.6983 6.9112169214182684E-01
2L_11459350_DEL A ACAT 0.1275 19 130 0.7231 7.0886530628853128E-01
2L_11459361_SNP T C 0.06211 10 151 0.8543 8.5162341942479380E-01
2L_11459400_SNP C G 0.1234 19 135 0.8245 8.1736354237090636E-01
2L_11459404_SNP A G 0.129 20 135 0.848 8.4229837761033000E-01
2L_11459447_SNP C A 0.1613 25 130 0.8893 8.8531858944657271E-01
2L_11459477_SNP T C 0.2614 40 113 0.152 1.3576776702339977E-01
2L_11459583_SNP G T 0.3851 57 91 0.6206 6.0150112089047414E-01
2L_11459586_SNP G A 0.3841 58 93 0.5864 5.6845285192598016E-01
2L_11459613_SNP T C 0.1046 16 137 0.9577 9.5699267249427922E-01
2L_11459644_SNP T C 0.06135 10 153 0.9474 9.4684792700619513E-01
2L_11459743_SNP A G 0.1364 21 133 0.4195 4.0447909823701322E-01
2L_11459744_SNP A G 0.1923 30 126 0.01999 1.9479556489738183E-02
2L_11459824_SNP C T 0.2886 43 106 0.8449 8.3675649491727633E-01
2L_11459846_SNP C T 0.2752 41 108 0.817 8.0734687951221940E-01
2L_11459861_SNP A G 0.28 42 108 0.8436 8.3584482917657776E-01
2L_11459874_SNP A C 0.09211 14 138 0.8886 8.8361376420012694E-01
2L_11459944_SNP A G 0.1 16 144 0.8655 8.6276097330651846E-01
2L_11460039_SNP C G 0.09868 15 137 0.9082 9.0415797480127813E-01
2L_11460119_SNP G C 0.05 8 152 0.8728 8.7825589746209065E-01
2L_11460224_SNP T G 0.07843 12 141 0.7146 7.2311768866574555E-01
2L_11460344_SNP G T 0.1634 25 128 0.5296 5.1903992220988393E-01
2L_11460786_SNP G A 0.2252 34 117 0.6511 6.3471514008927299E-01
2L_11460956_DEL T TT 0.4453 61 76 0.8665 8.6870343944075523E-01
2L_11460993_SNP T G 0.3595 55 98 0.6647 6.5078198061286963E-01
2L_11461085_SNP G A 0.1076 17 141 0.9582 9.5699058841491791E-01
2L_11461101_INS T TT 0.4453 61 76 0.6703 6.5455969401376346E-01
2L_11461137_SNP T C 0.09816 16 147 0.1232 1.1838240309067605E-01
2L_11461154_SNP T G 0.1062 17 143 0.7928 7.8816093410875887E-01
2L_11461158_INS TT T 0.1132 18 141 0.8966 8.9392689364734068E-01
2L_11461171_SNP C T 0.2194 34 121 0.8967 8.9354929847728881E-01
2L_11461204_SNP T A 0.07237 11 141 0.9459 9.4413454414477949E-01
2L_11461208_SNP G T 0.1218 19 137 0.817 8.1514515191392722E-01
2L_11461214_SNP A C 0.08387 13 142 0.8326 8.3521254594249861E-01
2L_11461215_SNP G C 0.1373 21 132 0.4504 4.8861071019234092E-01
2L_11461220_SNP G C 0.08387 13 142 0.8488 8.4953341114101810E-01
2L_11461228_SNP A T 0.1083 17 140 0.7669 7.6011655569522285E-01
2L_11461261_SNP A T 0.2333 35 115 0.4806 4.6112423174448092E-01
2L_11461266_INS AA C 0.08861 14 144 0.6703 6.8577161523413444E-01
2L_11461314_SNP C T 0.1184 18 134 0.7014 6.9016448411246500E-01
2L_11461325_SNP T C 0.1364 21 133 0.4957 4.7804140262997286E-01
2L_11461333_SNP C T 0.2252 34 117 0.482 4.6212653675656890E-01
2L_11461337_SNP A T 0.1299 20 134 0.7011 6.9132934671011848E-01
2L_11461374_SNP A G 0.125 19 133 0.3894 3.6970004567817205E-01
2L_11461381_SNP G A 0.1 16 144 0.9821 9.8172729617557852E-01
2L_11461387_SNP A T 0.3421 52 100 0.05381 4.3444922064997601E-02
2L_11461623_SNP A C 0.4104 55 79 0.4606 4.2420159369617416E-01
2L_11461628_SNP T A 0.3497 50 93 0.3614 3.3499731228703111E-01
2L_11461637_SNP A G 0.2483 37 112 0.328 3.0460213354397936E-01
2L_11461646_SNP T G 0.3221 48 101 0.3973 3.7584515742814395E-01
2L_11461716_SNP A G 0.05521 9 154 0.3966 3.9149367149874592E-01
2L_11461737_SNP T C 0.3662 52 90 0.8386 8.2770814015539740E-01
2L_11461832_SNP T A 0.2168 31 112 0.8869 8.7953608295083230E-01
2L_11461854_DEL A AA 0.06098 10 154 0.4012 3.9620716281729140E-01
2L_11461857_SNP G T 0.05521 9 154 0.3373 3.3082243259973820E-01
2L_11461937_SNP A G 0.3684 56 96 0.42 4.0987804779945813E-01
2L_11461968_SNP C T 0.05031 8 151 0.5938 5.8429883930683868E-01
2L_11461977_SNP C T 0.09317 15 146 0.1502 1.4321724880350506E-01
2L_11462153_SNP A G 0.4191 57 79 0.5426 5.0931437990650374E-01
2L_11462353_SNP G A 0.1187 19 141 0.9374 9.3598032045304913E-01
2L_11462364_SNP C T 0.3605 53 94 0.8304 8.1963607443836894E-01
2L_11462400_SNP T C 0.1062 17 143 0.8971 8.9482168226242054E-01
2L_11462408_SNP G C 0.08075 13 148 0.1593 1.5199880088882944E-01
2L_11462666_SNP T C 0.3467 52 98 0.5384 5.1843022787156623E-01
2L_11462674_SNP G C 0.08589 14 149 0.1281 1.2322213675255433E-01
2L_11462912_SNP C A 0.09317 15 146 0.5132 5.0786053721511470E-01
2L_11462993_SNP T G 0.3862 56 89 0.9688 9.6746677274924009E-01
2L_11463001_SNP A T 0.4354 64 83 0.9208 9.1634312602994883E-01
2L_11463109_SNP T A 0.1655 24 121 0.6708 6.5069728918086267E-01
2L_11463112_SNP A T 0.2041 30 117 0.9267 9.2222119588167317E-01
2L_11463115_SNP T A 0.4306 62 82 0.9311 9.2664812172338273E-01
2L_11463119_SNP A T 0.2148 32 117 0.8668 8.5961677590227237E-01
2L_11463121_SNP A T 0.1382 21 131 0.3994 3.7893483455439703E-01
2L_11463271_SNP C G 0.1895 29 124 0.6464 6.3267721750028216E-01
2L_11463278_SNP A C 0.3933 59 91 0.2873 2.6472915527440255E-01
2L_11463283_SNP A G 0.0875 14 146 0.7829 7.7819953222638438E-01
2L_11463314_SNP C G 0.3642 55 96 0.2145 2.0946484890494199E-01
2L_11463316_SNP C T 0.1203 19 139 0.9034 9.0313656295947420E-01
2L_11463321_SNP G T 0.302 45 104 0.2192 2.0572490702355706E-01
2L_11463326_INS AA A 0.274 40 106 0.2056 1.9003240388366482E-01
2L_11463330_SNP T G 0.1849 27 119 0.1072 1.0669614003204075E-01
2L_11463355_SNP G C 0.08176 13 146 0.6657 6.6642641246802814E-01
2L_11463358_SNP A G 0.05063 8 150 0.4756 4.7703011927515826E-01
2L_11463415_SNP A G 0.07843 12 141 0.9122 9.1122027596055766E-01
2L_11463419_SNP A G 0.09554 15 142 0.9478 9.4719625670665764E-01
2L_11463467_SNP G A 0.09333 14 136 0.8589 8.5431854476465241E-01
2L_11463567_SNP A G 0.2318 35 116 0.04752 5.2699246028702074E-02
2L_11463626_SNP T A 0.2279 31 105 0.4218 3.8246544416568906E-01
2L_11463725_INS TA T 0.25 37 111 0.9273 9.2456526799868266E-01
2L_11463739_DEL A AAACGGTGA 0.08 12 138 0.7617 7.4990681653415103E-01
2L_11463758_SNP A G 0.09434 15 144 0.7015 6.9413198295635459E-01
2L_11463784_SNP A G 0.2697 41 111 0.3753 3.5380546232332166E-01
2L_11463869_SNP T A 0.08333 13 143 0.9777 9.7708287764493096E-01
2L_11463892_SNP T A 0.075 12 148 0.3628 3.5333344230643016E-01
2L_11463920_SNP C G 0.1325 20 131 0.03964 3.1195003214958435E-02
2L_11463922_SNP G T 0.3355 51 101 0.8781 8.7262457480091271E-01
2L_11463937_SNP A T 0.08784 13 135 0.7205 7.0536082477397777E-01
2L_11463980_SNP A G 0.281 43 110 0.9515 9.4938604177215358E-01
2L_11464007_SNP C T 0.26 39 111 0.9828 9.8202461830544585E-01
2L_11464016_SNP T C 0.1818 28 126 0.8127 8.0751122194556268E-01
2L_11464041_SNP T G 0.1806 28 127 0.5856 5.7325872312928006E-01
2L_11464053_SNP A G 0.09272 14 137 0.8409 8.3376177893546422E-01
2L_11464071_SNP C T 0.09333 14 136 0.812 8.0198520843527388E-01
2L_11464135_INS TT T 0.3061 45 102 0.2643 2.3841356635762145E-01
2L_11464338_SNP G A 0.1933 29 121 0.7728 7.6401075236746552E-01
2L_11464565_SNP T G 0.08553 13 139 0.4792 4.5990836418575121E-01
2L_11464676_SNP G A 0.4759 69 76 0.7513 7.4249607696618081E-01
2L_11464718_SNP T C 0.09494 15 143 0.3077 2.9698911902603564E-01
2L_11464814_SNP T C 0.1871 29 126 0.5235 5.0788248764693322E-01
2L_11464822_SNP G C 0.1818 28 126 0.5684 5.5270539482746806E-01
2L_11464826_SNP A G 0.1548 24 131 0.8114 8.0445707472174255E-01
2L_11464829_SNP G T 0.1139 18 140 0.8579 8.5419783898020285E-01
2L_11464831_SNP A G 0.1125 18 142 0.8505 8.4712682731431022E-01
2L_11464841_SNP A C 0.1118 18 143 0.8457 8.4269900523194075E-01
2L_11464849_SNP A C 0.1111 17 136 0.7905 7.8736805662975629E-01
2L_11464851_SNP A T 0.1062 17 143 0.9238 9.2210086124012069E-01
2L_11464860_SNP A G 0.1329 21 137 0.7308 7.2329582617234678E-01
2L_11464883_SNP C T 0.1062 17 143 0.8502 8.4676410659720480E-01
2L_11464892_DEL C CAT 0.4795 70 76 0.788 7.9141687180366926E-01
2L_11464906_DEL GT G 0.4902 75 78 0.8948 8.9018976700635466E-01
2L_11464988_SNP A G 0.5 75 75 0.735 7.2275398472982400E-01
2L_11465002_SNP C A 0.2895 44 108 0.8524 8.4650284182185365E-01
2L_11465006_DEL AA A 0.2414 35 110 0.8813 8.8046802326417473E-01
2L_11465070_DEL C AAGAGTCG 0.09554 15 142 0.7326 7.2514577864588337E-01
2L_11465114_SNP A G 0.09494 15 143 0.7788 7.7260959603494317E-01
2L_11465117_SNP C G 0.2516 39 116 0.3102 2.9834649185097628E-01
2L_11465122_SNP C T 0.2129 33 122 0.8395 8.3508949408940525E-01
2L_11465347_DEL C CTC 0.2092 32 121 0.06022 7.9265155069989143E-02
2L_11465383_INS TACGGGCAA T 0.08589 14 149 0.8654 8.6364907740089558E-01
2L_11465384_DEL T TGGATTGCC 0.08025 13 149 0.979 9.7868091483041686E-01
2L_11465416_SNP A G 0.08228 13 145 0.6744 6.7329353002797854E-01
2L_11465461_SNP A G 0.3446 51 97 0.7555 7.4260220201340532E-01
2L_11465525_SNP T A 0.1139 18 140 0.7695 7.6317111420322759E-01
2L_11465590_SNP T C 0.2105 32 120 0.6754 6.6085380880119504E-01
2L_11465712_SNP C T 0.1795 28 128 0.1098 1.0312689041874878E-01
2L_11465730_SNP A T 0.1 16 144 0.79 7.8610253844008338E-01
2L_11465743_SNP T C 0.3007 46 107 0.3479 3.3432624956212564E-01
2L_11465744_SNP C T 0.4837 74 79 0.9468 9.4474522968345764E-01
2L_11465760_SNP A G 0.487 75 79 0.8875 8.8342279126377787E-01
2L_11465782_SNP G A 0.3595 55 98 0.1785 1.6070106799994843E-01
2L_11465793_SNP A G 0.3097 48 107 0.3013 2.8356703843364073E-01
2L_11465803_INS A AA 0.3241 47 98 0.2442 2.2017643386853381E-01
2L_11465845_SNP G A 0.1429 22 132 0.1952 1.8113538783453120E-01
2L_11465883_SNP T G 0.0719 11 142 0.5245 5.0735270015735368E-01
2L_11465971_DEL TAATAAGTCT T 0.3673 54 93 0.8967 8.9820029157140058E-01
2L_11465988_SNP A C 0.3484 54 101 0.6929 6.8354780245937041E-01
2L_11465996_SNP T C 0.2949 46 110 0.827 8.2161074034087200E-01
2L_11466020_SNP A T 0.2848 43 108 0.9436 9.4114578596308252E-01
2L_11466031_SNP C T 0.2885 45 111 0.9529 9.5177819766838290E-01
2L_11466061_SNP C T 0.293 46 111 0.8864 8.8279815236661585E-01
2L_11466089_SNP T G 0.3595 55 98 0.8792 8.7517679937425030E-01
2L_11466103_SNP A G 0.2258 35 120 0.8842 8.8027859325634661E-01
2L_11466119_SNP C A 0.2372 37 119 0.9286 9.2609137619536397E-01
2L_11466125_SNP C G 0.2143 33 121 0.8044 7.9683623393200542E-01
2L_11466143_SNP A G 0.2157 33 120 0.9275 9.2426476504423871E-01
2L_11466255_SNP G C 0.1987 31 125 0.9933 9.9315608618755025E-01
2L_11466408_SNP A T 0.2903 45 110 0.05031 4.2588124258258558E-02
2L_11466411_SNP G A 0.3421 52 100 0.3051 2.8271147903962357E-01
2L_11466454_SNP T G 0.05031 8 151 0.6073 5.9837443247740463E-01
2L_11466510_SNP T C 0.07692 12 144 0.1195 1.0734062101192465E-01
2L_11466527_SNP A C 0.08228 13 145 0.373 3.6417635038937501E-01
2L_11466566_SNP T G 0.08442 13 141 0.6165 6.0823220376631182E-01
2L_11466659_DEL T AA 0.1096 16 130 0.9865 9.8575179529724211E-01
2L_11466667_SNP A T 0.1558 24 130 0.9295 9.2680065355312979E-01
2L_11466712_DEL A AA 0.08228 13 145 0.969 9.6823499110915923E-01
2L_11466720_SNP T A 0.1154 18 138 0.7435 7.3769631618493459E-01
2L_11466756_SNP G T 0.2568 38 110 0.8018 7.9083166188558840E-01
2L_11466775_SNP G T 0.2467 37 113 0.9731 9.7174222767180873E-01
2L_11466776_SNP G A 0.3904 57 89 0.7028 6.8692217368624431E-01
2L_11466796_INS TT T 0.1039 16 138 0.8905 8.8803852820146656E-01
2L_11466804_SNP G A 0.09375 15 145 0.9186 9.1685098892581007E-01
2L_11466805_INS ATTTGATTTG A 0.09375 15 145 0.9186 9.1685098892581007E-01
2L_11466809_SNP C A 0.3973 58 88 0.7884 7.7658758271444239E-01
2L_11466814_SNP A T 0.09317 15 146 0.9103 9.0865412831864445E-01
2L_11466817_SNP G T 0.1447 22 130 0.9623 9.6076797250791912E-01
2L_11466852_SNP A T 0.4459 66 82 0.9891 9.8842270880827565E-01
2L_11466856_SNP G T 0.3287 47 96 0.9174 9.1231983792981208E-01
2L_11466862_SNP C T 0.07692 12 144 0.9681 9.6714319929086567E-01
2L_11466863_SNP T A 0.2039 31 121 0.7406 7.3001999158356046E-01
2L_11466887_SNP A C 0.2293 36 121 0.9488 9.4768459466478128E-01
2L_11466888_SNP A G 0.1056 17 144 0.9767 9.7623783805305886E-01
2L_11467135_DEL C CC 0.09091 14 140 0.6227 6.1259288037562520E-01
2L_11467161_SNP G A 0.09615 15 141 0.9006 8.9804169407564349E-01
2L_11467203_SNP C T 0.4863 71 75 0.5839 5.8947494384301424E-01
2L_11467211_SNP T C 0.4082 60 87 0.7989 7.8863927146067647E-01
2L_11467222_SNP T C 0.3986 59 89 0.748 7.3548220613486182E-01
2L_11467343_SNP C T 0.08163 12 135 0.5007 5.0189420444980393E-01
2L_11467353_SNP T C 0.2244 35 121 0.7558 7.4822766223619896E-01
2L_11467422_SNP C G 0.2303 35 117 0.5673 5.5318099650971830E-01
2L_11467440_SNP T C 0.3399 52 101 0.2898 2.7539236914248566E-01
2L_11467535_DEL A AG 0.06329 10 148 0.000515 4.0137263728549271E-04
2L_11467545_SNP C A 0.07947 12 139 0.6355 6.1909044190575502E-01
2L_11467592_SNP T C 0.2739 43 114 0.2166 2.0207166440839031E-01
2L_11467601_DEL C CAGGTAC 0.1852 30 132 0.1433 1.3690459809342237E-01
2L_11467609_INS ACCA A 0.3775 57 94 0.7223 7.1474530814590409E-01
2L_11467614_SNP C T 0.4267 64 86 0.3044 2.8717328898661931E-01
2L_11467623_SNP T C 0.2756 43 113 0.2213 2.0528300868674243E-01
2L_11467625_SNP T G 0.09615 15 141 0.4854 4.7315715652949364E-01
2L_11467641_SNP C T 0.404 61 90 0.1242 1.0658982779685278E-01
2L_11467694_SNP T C 0.2839 44 111 0.3484 3.3039549180840388E-01
2L_11467714_SNP G T 0.3377 51 100 0.2048 1.8264071535886983E-01
2L_11467774_SNP G A 0.05521 9 154 0.9964 9.9635859393257886E-01
2L_11467783_SNP A C 0.15 24 136 0.3034 3.0289521943861786E-01
2L_11467790_SNP T A 0.09317 15 146 0.5546 5.5831086334948132E-01
2L_11467800_SNP A C 0.09554 15 142 0.9135 9.1259656651233012E-01
2L_11467909_SNP G A 0.07586 11 134 0.7605 7.4447754248932141E-01
2L_11467927_SNP A T 0.4184 59 82 0.3681 3.3220260402271107E-01
2L_11467934_SNP T A 0.06803 10 137 0.6444 6.3373482082952903E-01
2L_11467948_SNP G T 0.09459 14 134 0.993 9.9279045903704521E-01
2L_11468102_SNP A G 0.05882 9 144 0.3487 3.8675384466715490E-01
2L_11468201_SNP T C 0.4966 72 73 0.1827 2.0229683573472390E-01
2L_11468222_SNP C G 0.331 47 95 0.7703 7.7775441174339210E-01
2L_11468264_SNP G A 0.4 58 87 0.5132 5.3724584938764952E-01
2L_11468265_SNP G C 0.4069 59 86 0.6968 7.0979700781741428E-01
2L_11468467_SNP C G 0.1132 18 141 0.6722 6.6533347865863024E-01
2L_11468478_SNP T C 0.4564 68 81 0.7619 7.4957111117787933E-01
2L_11468672_SNP G A 0.06667 11 154 0.3854 3.8178062102536525E-01
2L_11468864_SNP C G 0.09494 15 143 0.9733 9.7279153200689905E-01
2L_11469070_SNP C T 0.1961 30 123 0.5837 5.6741674859046398E-01
2L_11469177_SNP G C 0.1125 18 142 0.7317 7.2675431988403227E-01
2L_11469287_SNP T C 0.1062 17 143 0.8063 8.0233457062870095E-01
2L_11469356_SNP T C 0.4834 73 78 0.2656 2.4201799260677970E-01
2L_11469389_SNP G A 0.4333 65 85 0.3273 3.0179556523445406E-01
2L_11469466_SNP T G 0.1321 21 138 0.3991 3.8763533246564164E-01
2L_11469478_SNP T C 0.1375 22 138 0.4072 3.9721484049547473E-01
2L_11469479_SNP G A 0.1321 21 138 0.3991 3.8763533246564164E-01
2L_11469534_SNP A T 0.1597 23 121 0.8358 8.2428525165479694E-01
2L_11469537_SNP G A 0.1538 22 121 0.671 6.4929134995662896E-01
2L_11469541_SNP T G 0.1644 24 122 0.9593 9.5696252948567984E-01
2L_11469544_INS AA A 0.1357 19 121 0.6383 6.1138516843664603E-01
2L_11469587_SNP A T 0.1006 16 143 0.479 4.6930161513120927E-01
2L_11469601_SNP T A 0.05625 9 151 0.3266 3.1745709870262917E-01
2L_11469606_SNP T A 0.05625 9 151 0.3166 3.0750063401078831E-01
2L_11469611_SNP A C 0.1 15 135 0.5817 5.6639303289679255E-01
2L_11469662_SNP A C 0.09934 15 136 0.6088 5.9309772402311300E-01
2L_11469687_SNP T C 0.0679 11 151 0.7486 7.4470176704274227E-01
2L_11469730_SNP A G 0.2534 37 109 0.03798 2.7579440192225222E-02
2L_11469803_SNP T C 0.09091 14 140 0.8865 8.8275501268113599E-01
2L_11469888_SNP T C 0.3681 53 91 0.2887 2.6741838118318528E-01
2L_11470007_SNP G A 0.404 61 90 0.6944 6.8058626586839766E-01
2L_11470020_SNP T C 0.1933 29 121 0.7179 7.0464237605863389E-01
2L_11470033_SNP T A 0.1974 30 122 0.6458 6.3159673543987926E-01
2L_11470036_SNP T G 0.2053 31 120 0.7267 7.1516027938120819E-01
2L_11470055_SNP G C 0.1579 24 128 0.6371 6.4027500149936223E-01
2L_11470058_SNP G A 0.1667 26 130 0.8176 8.1187147168206208E-01
2L_11470059_SNP A G 0.3974 60 91 0.6628 6.4789645018485365E-01
2L_11470083_SNP C T 0.1667 26 130 0.8176 8.1187147168206208E-01
2L_11470096_SNP G T 0.1437 23 137 0.641 6.3344592466315153E-01
2L_11470114_SNP T A 0.1667 26 130 0.8176 8.1187147168206208E-01
2L_11470129_SNP G T 0.1491 24 137 0.6741 6.6806391496715978E-01
2L_11470138_SNP A T 0.1667 26 130 0.733 7.2497732029990614E-01
2L_11470140_SNP C T 0.1474 23 133 0.106 9.8390476756645251E-02
2L_11470145_INS AA A 0.2092 32 121 0.4351 4.2290237732187386E-01
2L_11470167_SNP T A 0.1503 23 130 0.8273 8.2074462685489891E-01
2L_11470174_SNP T G 0.1623 25 129 0.8599 8.6351880962765426E-01
2L_11470181_SNP G C 0.1558 24 130 0.8809 8.7675622466164038E-01
2L_11470190_SNP G A 0.3179 48 103 0.726 7.1409686187069310E-01
2L_11470191_SNP A T 0.3133 47 103 0.5391 5.1940485250025781E-01
2L_11470195_INS TTAACA T 0.15 24 136 0.6857 6.7907139356564217E-01
2L_11470196_INS TAACAT A 0.1613 25 130 0.7508 7.4248119472071883E-01
2L_11470204_SNP T A 0.32 48 102 0.677 6.6260177725483682E-01
2L_11470208_INS GT G 0.3268 50 103 0.662 6.4883896990193746E-01
2L_11470224_SNP C T 0.1667 26 130 0.8176 8.1187147168206208E-01
2L_11470225_SNP A G 0.2973 44 104 0.8169 8.0689686564301999E-01
2L_11470242_SNP C T 0.1076 17 141 0.4761 4.6490381457871666E-01
2L_11470356_SNP C T 0.2296 31 104 0.2594 2.1464717516299670E-01
2L_11470461_SNP A T 0.3624 54 95 0.8547 8.4656023554264892E-01
2L_11470472_SNP T C 0.3766 58 96 0.7265 7.1734121852224686E-01
2L_11470476_SNP T C 0.1765 27 126 0.4535 4.3560766264424300E-01
2L_11470477_DEL T TGTTTAT 0.3214 45 95 0.6347 6.1388066720761925E-01
2L_11470503_SNP T C 0.3052 47 107 0.9294 9.2674157417094705E-01
2L_11470521_SNP A G 0.3529 54 99 0.8142 8.3175587913517102E-01
2L_11470717_DEL G GA 0.1132 18 141 0.5213 5.1205616675208909E-01
2L_11470759_SNP T G 0.1776 27 125 0.8508 8.4439747705540891E-01
2L_11470763_SNP T C 0.09554 15 142 0.8309 8.2597833310836766E-01
2L_11470769_INS AA A 0.08333 13 143 0.9408 9.3906754538296555E-01
2L_11470772_SNP T A 0.1554 23 125 0.9822 9.8134578564503350E-01
2L_11470819_SNP G C 0.09494 15 143 0.4563 4.4394698654565035E-01
2L_11470844_DEL C CTTTAGGC 0.0641 10 146 0.6578 6.4865100390228525E-01
2L_11470914_SNP G T 0.06369 10 147 0.6344 6.3182369473625566E-01
2L_11470916_SNP A T 0.05128 8 148 0.5621 5.4835724545482334E-01
2L_11470941_SNP T A 0.169 24 118 0.8063 7.9391886748393714E-01
2L_11471028_SNP T A 0.4932 73 75 0.5554 5.4049438642262126E-01
2L_11471059_SNP T C 0.1062 17 143 0.8532 8.4997449856199547E-01
2L_11471061_SNP T C 0.1812 29 131 0.7079 7.0178476168639381E-01
2L_11471110_SNP A G 0.4868 74 78 0.704 6.9169012534945651E-01
2L_11471189_SNP A G 0.2667 40 110 0.6906 6.7577349957203425E-01
2L_11471233_INS AAA A 0.1096 16 130 0.4603 4.3710896312874514E-01
2L_11471357_SNP C A 0.183 28 125 0.356 3.4386957688432984E-01
2L_11471397_SNP C T 0.1921 29 122 0.3323 3.1741206748830053E-01
2L_11471429_SNP G C 0.4295 64 85 0.6393 6.2402560745406621E-01
2L_11471476_SNP G A 0.1 16 144 0.5229 5.1373755155129341E-01
2L_11471480_DEL G GGTGG 0.08974 14 142 0.9903 9.9016541626180887E-01
2L_11471518_SNP G A 0.1006 16 143 0.9046 9.0231015199708253E-01
2L_11471520_SNP T G 0.05063 8 150 0.6913 6.8280160391609790E-01
2L_11471528_SNP A C 0.06289 10 149 0.6445 6.3624136419564437E-01
2L_11471533_SNP T C 0.07879 13 152 0.8188 8.1747128270687619E-01
2L_11471590_SNP T C 0.2653 39 108 0.6868 6.6962234995126313E-01
2L_11471597_SNP A G 0.2685 40 109 0.5819 5.6235582373252857E-01
2L_11471746_SNP T G 0.1013 16 142 0.4496 4.3809358747834337E-01
2L_11471786_SNP C G 0.1146 18 139 0.4099 3.9701872453614084E-01
2L_11471855_SNP C A 0.2914 44 107 0.5388 5.2009511704686240E-01
2L_11471860_SNP T C 0.2914 44 107 0.4973 4.7770708646095272E-01
2L_11471869_SNP C G 0.06875 11 149 0.9921 9.9191600507210553E-01
2L_11471895_SNP A G 0.3542 51 93 0.8389 8.2784165096180462E-01
2L_11471896_SNP C G 0.363 53 93 0.8142 8.0289916715566978E-01
2L_11471908_SNP T C 0.3793 55 90 0.838 8.2760123088159654E-01
2L_11471917_SNP A G 0.3537 52 95 0.8202 8.0975353977596720E-01
2L_11471977_SNP T G 0.2614 40 113 0.5587 5.4342079667629872E-01
2L_11471989_SNP C T 0.2628 41 115 0.5824 5.6936656268544683E-01
2L_11472001_SNP C T 0.1069 17 142 0.5592 5.4939115932483973E-01
2L_11472116_SNP G A 0.1776 27 125 0.8272 8.2323247035877745E-01
2L_11472118_SNP C T 0.183 28 125 0.5247 5.0777611395333033E-01
2L_11472124_SNP A T 0.3133 47 103 0.8307 8.2259840708351251E-01
2L_11472129_SNP G A 0.3133 47 103 0.973 9.7228821181897451E-01
2L_11472146_SNP G A 0.1788 27 124 0.5175 4.9843886663155557E-01
2L_11472166_DEL T TATT 0.06164 9 137 0.9263 9.2363100382712515E-01
2L_11472171_SNP G T 0.1307 20 133 0.8971 8.9269355151880359E-01
2L_11472183_SNP A T 0.4444 68 85 0.9142 9.1238839627757906E-01
2L_11472211_SNP T A 0.1176 18 135 0.7173 7.0654284588883876E-01
2L_11472225_SNP A C 0.1169 18 136 0.7155 7.0553966258757017E-01
2L_11472482_SNP G A 0.3517 51 94 0.7309 7.1370389923492894E-01
2L_11472566_SNP C A 0.2585 38 109 0.9652 9.6305664429281101E-01
2L_11472634_INS TG T 0.3889 56 88 0.9363 9.3320856210946124E-01
2L_11472637_SNP G C 0.5 78 78 0.9335 9.3118708883383039E-01
2L_11472641_SNP T C 0.0559 9 152 0.7968 7.9302039127899682E-01
2L_11472665_SNP C T 0.08974 14 142 0.6845 6.8191266673334006E-01
2L_11472713_DEL A AA 0.3453 48 91 0.8163 8.0424288788249121E-01
2L_11472796_SNP C G 0.06135 10 153 0.4879 4.8213623305822018E-01
2L_11472904_SNP G A 0.0559 9 152 0.6154 6.0844143757061275E-01
2L_11472912_SNP C A 0.1076 17 141 0.4428 4.4201818787547820E-01
2L_11472913_SNP A C 0.118 19 142 0.4148 4.0581895120803646E-01
2L_11472931_SNP C T 0.12 18 132 0.7416 7.3024266277552363E-01
2L_11472947_SNP A G 0.1565 23 124 0.8593 8.5252017338615016E-01
2L_11472948_SNP T A 0.1565 23 124 0.8593 8.5252017338615016E-01
2L_11472993_SNP C A 0.1007 15 134 0.7375 7.2582870976425384E-01
2L_11473011_SNP C T 0.1562 25 135 0.3123 3.0480270827774791E-01
2L_11473036_DEL C CG 0.09333 14 136 0.5476 5.3045396514198639E-01
2L_11473046_SNP G T 0.06707 11 153 0.4288 4.2389334031277159E-01
2L_11473101_SNP C T 0.1603 25 131 0.8438 8.3899544075775068E-01
2L_11473102_SNP A T 0.1125 18 142 0.6921 6.8543295277029648E-01
2L_11473137_SNP G A 0.1206 17 124 0.3474 3.1320839175632409E-01
2L_11473562_SNP T A 0.2115 33 123 0.3959 3.8122488443681490E-01
2L_11473563_SNP T C 0.1187 19 141 0.3907 3.8186553009383906E-01
2L_11473585_SNP C T 0.07453 12 149 0.8172 8.1362702378203755E-01
2L_11473587_SNP G A 0.1169 18 136 0.8898 8.8681626397724600E-01
2L_11473598_SNP T G 0.05556 9 153 0.7469 7.4289757733204609E-01
2L_11473631_SNP T C 0.1242 19 134 0.5606 5.4437621360104749E-01
2L_11473632_SNP G C 0.1176 18 135 0.7154 7.0508039353165919E-01
2L_11473672_SNP T A 0.07547 12 147 0.7439 7.3965357992211400E-01
2L_11473674_SNP C T 0.075 12 148 0.7226 7.1742515622581460E-01
2L_11473676_SNP C A 0.07595 12 146 0.7358 7.2940492183039685E-01
2L_11473713_SNP A G 0.2092 32 121 0.7065 6.9476606038481115E-01
2L_11473722_SNP A T 0.08176 13 146 0.468 4.6292950828811807E-01
2L_11473723_SNP A G 0.2336 32 105 0.7897 7.7853544599728586E-01
2L_11473726_SNP G A 0.05031 8 151 0.5969 5.8744371245739413E-01
2L_11473728_SNP A G 0.09554 15 142 0.9173 9.1500378509357794E-01
2L_11473740_SNP A C 0.1242 19 134 0.5593 5.4295631662086896E-01
2L_11473742_SNP T A 0.2727 39 104 0.898 8.9314414168474909E-01
2L_11473749_SNP A G 0.05063 8 150 0.578 5.6937078162610844E-01
2L_11473762_SNP G A 0.1329 21 137 0.844 8.3955384507089981E-01
2L_11473783_SNP G T 0.07407 12 150 0.819 8.1604325065114491E-01
2L_11473785_MNP TCA ATT 0.05031 8 151 0.5969 5.8744371245739413E-01
2L_11473796_DEL A AGTA 0.05031 8 151 0.5969 5.8744371245739413E-01
2L_11473832_SNP T C 0.05556 9 153 0.8237 8.2098196338411300E-01
2L_11473837_DEL T TCT 0.07547 12 147 0.5445 5.3564788748753933E-01
2L_11473889_SNP T G 0.2027 30 118 0.8619 8.5475162976134145E-01
2L_11473934_SNP C G 0.1946 29 120 0.4065 3.8361099394638676E-01
2L_11473948_SNP T C 0.1192 18 133 0.9892 9.8873108440079083E-01
2L_11474114_SNP A C 0.1139 18 140 0.5379 5.2851030799202026E-01
2L_11474224_SNP T C 0.24 36 114 0.2471 2.2674720473288568E-01
2L_11474340_SNP A G 0.05556 9 153 0.8237 8.2098196338411300E-01
2L_11474456_SNP T C 0.2026 31 122 0.433 4.2431829142397215E-01
2L_11474520_INS TT T 0.1176 18 135 0.332 3.1678096267409550E-01
2L_11474546_SNP A T 0.1338 21 136 0.7865 7.8120066218633510E-01
2L_11474565_INS TTAT T 0.1161 18 137 0.5053 4.9489073967154174E-01
2L_11474598_SNP C G 0.2922 45 109 0.9172 9.1384087384515555E-01
2L_11474651_INS AA A 0.1081 16 132 0.6301 6.1300859723447054E-01
2L_11474769_SNP G T 0.4459 66 82 0.9435 9.4018648257597948E-01
2L_11474796_SNP G A 0.375 57 95 0.9916 9.9123194430559758E-01
2L_11474843_SNP A G 0.2941 45 108 0.8404 8.3424556465243294E-01
2L_11474945_SNP C T 0.125 20 140 0.9433 9.4249615335219494E-01
2L_11475130_SNP G A 0.05625 9 151 0.5634 5.5449537726961751E-01
2L_11475131_SNP A G 0.05696 9 149 0.5722 5.6119025348520324E-01
2L_11475188_SNP T C 0.3399 52 101 0.3835 3.6376289479811863E-01
2L_11475228_SNP C G 0.3741 55 92 0.6439 6.2395119926515841E-01
2L_11475231_SNP C A 0.3724 54 91 0.6182 6.0467636862858654E-01
2L_11475244_SNP G T 0.1032 16 139 0.6208 6.0968060671208246E-01
2L_11475247_SNP T A 0.1447 22 130 0.9168 9.1328943823612851E-01
2L_11475250_SNP C T 0.09677 15 140 0.5912 5.8001900626347935E-01
2L_11475256_SNP A C 0.3399 52 101 0.403 4.2301396077351339E-01
2L_11475281_SNP C A 0.1234 19 135 0.806 7.9883900375526085E-01
2L_11475298_SNP T C 0.3289 49 100 0.9446 9.4370436839876481E-01
2L_11475300_SNP T A 0.1544 23 126 0.6594 6.4371471194191998E-01
2L_11475322_SNP T G 0.1589 24 127 0.9792 9.7818411886304379E-01
2L_11475351_SNP G A 0.3243 48 100 0.4177 3.9577794896925067E-01
2L_11475352_SNP C T 0.3158 48 104 0.4586 4.3923831459777318E-01
2L_11475397_SNP A G 0.3034 44 101 0.3995 3.7110922198585028E-01
2L_11475510_SNP A G 0.2564 40 116 0.5842 5.7302148390259999E-01
2L_11475716_SNP C G 0.0604 9 140 0.647 6.2977602823619194E-01
2L_11475740_SNP T C 0.3117 48 106 0.55 5.3423705687290624E-01
2L_11475788_SNP A G 0.2346 38 124 0.1111 1.0556692079877905E-01
2L_11475808_SNP A G 0.1195 19 140 0.8451 8.4144941085288127E-01
2L_11475818_SNP T A 0.4444 64 80 0.4018 4.0251271571474156E-01
2L_11475819_SNP A G 0.4595 68 80 0.6483 6.2947274741218551E-01
2L_11475833_SNP C G 0.3896 60 94 0.6138 5.9969834125726462E-01
2L_11475908_SNP T C 0.0974 15 139 0.1685 1.5570393173571484E-01
2L_11475947_SNP T C 0.1871 29 126 0.733 7.2759767444121526E-01
2L_11475949_SNP G T 0.06289 10 149 0.6537 6.4582605270426174E-01
2L_11475956_SNP T G 0.1733 26 124 0.8649 8.6074776334566583E-01
2L_11476027_SNP T A 0.2837 40 101 0.3734 3.4090220378601832E-01
2L_11476215_SNP A G 0.4832 72 77 0.8061 7.9527906129672332E-01
2L_11476237_SNP A G 0.2143 33 121 0.1409 1.2725142004465739E-01
2L_11476238_SNP T C 0.2026 31 122 0.0929 8.0692557281063837E-02
2L_11476252_SNP T G 0.2102 33 124 0.9042 9.0145338992419655E-01
2L_11476265_SNP A G 0.3867 58 92 0.3373 3.1822654374081061E-01
2L_11476271_SNP T C 0.4 58 87 0.2215 1.9914496665365533E-01
2L_11476292_SNP A T 0.1875 30 130 0.9199 9.1805396713913101E-01
2L_11476295_SNP G A 0.1824 29 130 0.9135 9.1120444420109947E-01
2L_11476308_INS GATATGTGTTAG G 0.172 27 130 0.8738 8.7043673728523563E-01
2L_11476321_SNP G A 0.2208 34 120 0.1807 1.6630132359836902E-01
2L_11476337_SNP T C 0.2179 34 122 0.1351 1.2410747437515179E-01
2L_11476342_SNP C T 0.2903 45 110 0.297 2.7930096469003818E-01
2L_11476354_SNP G C 0.1392 22 136 0.9539 9.5267955464141829E-01
2L_11476359_SNP G T 0.2632 40 112 0.8436 8.3736599584962224E-01
2L_11476370_SNP G A 0.2857 44 110 0.7912 7.8361902593831601E-01
2L_11476375_SNP C T 0.09938 16 145 0.6101 6.0427084235683570E-01
2L_11476384_SNP A G 0.05063 8 150 0.5921 5.8158367931038213E-01
2L_11476501_SNP C A 0.08333 13 143 0.8416 8.3642964003399167E-01
2L_11476659_SNP A G 0.2727 42 112 0.2551 2.4205748274035910E-01
2L_11476672_SNP A T 0.06711 10 139 0.9596 9.5804125342816249E-01
2L_11476700_SNP G A 0.4868 74 78 0.7642 7.5627227928293472E-01
2L_11476771_INS TGT T 0.06832 11 150 0.5627 5.5523217242227030E-01
2L_11476787_SNP C T 0.06832 11 150 0.5627 5.5523217242227030E-01
2L_11476805_SNP A T 0.06832 11 150 0.5627 5.5523217242227030E-01
2L_11476822_SNP A G 0.4129 64 91 0.3423 3.2570571493871692E-01
2L_11476891_SNP C G 0.3182 49 105 0.7571 7.4939716330509842E-01
2L_11476906_SNP A G 0.363 53 93 0.8171 8.0743347781528962E-01
2L_11476912_SNP A C 0.3034 44 101 0.7652 7.5219062039409268E-01
2L_11476919_SNP A T 0.2929 41 99 0.2382 2.5200531013254479E-01
2L_11476921_SNP T A 0.2993 41 96 0.6365 6.1089804006590032E-01
2L_11476924_SNP G T 0.3121 44 97 0.5043 4.7326991763967463E-01
2L_11476928_INS A AC 0.2971 41 97 0.6131 5.8601813066167041E-01
2L_11476935_INS T TA 0.2971 41 97 0.6097 5.8226363341947529E-01
2L_11476949_INS A AATAC 0.403 54 80 0.8317 8.1925279037879983E-01
2L_11476950_SNP A G 0.08108 12 136 0.5194 4.9871793090125682E-01
2L_11476954_SNP A T 0.07547 12 147 0.4951 4.8430658073963717E-01
2L_11476969_SNP G A 0.07407 12 150 0.4761 4.6864441789839595E-01
2L_11476970_SNP T C 0.1592 25 132 0.9237 9.2154837541390389E-01
2L_11476972_SNP A G 0.06748 11 152 0.4259 4.1978134173522741E-01
2L_11476981_SNP T G 0.08075 13 148 0.5773 5.6980888949979658E-01
2L_11476991_SNP T C 0.1234 19 135 0.6815 6.6914999907195027E-01
2L_11477027_SNP C G 0.3464 53 100 0.8367 8.2980623920683749E-01
2L_11477250_SNP A G 0.07453 12 149 0.2581 2.5407219266956438E-01
2L_11477327_SNP T C 0.2138 34 125 0.1403 1.3153717786360331E-01
2L_11477328_SNP T C 0.2102 33 124 0.0897 8.0205063148546835E-02
2L_11477443_SNP A C 0.1242 20 141 0.5489 5.4186020719979155E-01
2L_11477470_SNP T C 0.08025 13 149 0.5563 5.4996747654516531E-01
2L_11477471_SNP A G 0.4521 66 80 0.4897 4.6293190676638651E-01
2L_11477480_SNP A G 0.1678 25 124 0.2774 2.5713914151470163E-01
2L_11477518_INS G GG 0.4085 58 84 0.1477 1.2980686762565696E-01
2L_11477534_DEL A AAA 0.1538 24 132 0.8571 8.5259750127576439E-01
2L_11477578_DEL G GG 0.05 8 152 0.2185 2.0854203659820625E-01
2L_11477692_SNP A G 0.09317 15 146 0.5699 5.6379978024465993E-01
2L_11477693_SNP G C 0.05 8 152 0.5988 5.9051556306611275E-01
2L_11477815_SNP A T 0.06667 10 140 0.6452 6.2877380154719709E-01
2L_11477846_SNP T A 0.1795 28 128 0.3365 3.2235504542220350E-01
2L_11477854_SNP T C 0.09317 15 146 0.3943 3.8768716586829610E-01
2L_11477855_SNP A G 0.09317 15 146 0.3943 3.8768716586829610E-01
2L_11477890_SNP G T 0.1772 28 130 0.3742 3.6323219522393035E-01
2L_11477918_SNP A C 0.09938 16 145 0.5366 5.3002385906743155E-01
2L_11477923_SNP C T 0.1847 29 128 0.4478 4.3539896958032243E-01
2L_11477939_SNP A G 0.1847 29 128 0.4074 3.9408479769739035E-01
2L_11477953_SNP C T 0.3586 52 93 0.3447 3.1456780380526561E-01
2L_11477974_SNP C T 0.1899 30 128 0.4356 4.2414222860844220E-01
2L_11477975_SNP A T 0.1847 29 128 0.3867 3.7366169143848371E-01
2L_11477994_SNP T A 0.1835 29 129 0.4037 3.9196610349810357E-01
2L_11477998_SNP C G 0.1842 28 124 0.386 3.7874934348774858E-01
2L_11478017_SNP T A 0.4797 71 77 0.8907 8.8494912335345499E-01
2L_11478019_SNP C G 0.1783 28 129 0.3379 3.2500238779618140E-01
2L_11478024_SNP T A 0.2222 34 119 0.4155 4.0043810127559198E-01
2L_11478026_SNP C G 0.07143 10 130 0.6976 6.8659751583347339E-01
2L_11478054_SNP T G 0.1835 29 129 0.2972 2.9594876361432187E-01
2L_11478056_SNP G C 0.277 41 107 0.8651 8.5737318296819653E-01
2L_11478068_SNP A T 0.05 8 152 0.6245 6.1656356927512901E-01
2L_11478077_SNP A G 0.07453 12 149 0.5909 5.8378185673565397E-01
2L_11478085_SNP G A 0.1835 29 129 0.4146 4.0293656858404736E-01
2L_11478092_SNP A G 0.2179 34 122 0.4685 4.5509818892875298E-01
2L_11478096_SNP C G 0.1824 29 130 0.4084 3.9814077927686520E-01
2L_11478098_SNP T A 0.2129 33 122 0.4701 4.5506553129653471E-01
2L_11478108_SNP A G 0.2179 34 122 0.5423 5.2981245227041129E-01
2L_11478113_SNP C A 0.2208 34 120 0.4016 3.8594929710124881E-01
2L_11478114_SNP G C 0.2129 33 122 0.6516 6.4179214210375046E-01
2L_11478125_SNP G T 0.09877 16 146 0.5314 5.2604666537811962E-01
2L_11478135_SNP A T 0.08696 14 147 0.6543 6.4788839097036377E-01
2L_11478140_SNP T C 0.2533 38 112 0.3118 2.8730540356573409E-01
2L_11478147_SNP G C 0.2597 40 114 0.3949 3.7602506688395421E-01
2L_11478150_SNP T C 0.473 70 78 0.8692 8.6181340874737222E-01
2L_11478152_SNP T C 0.09375 15 145 0.5319 5.2403556130283135E-01
2L_11478156_SNP A G 0.1899 30 128 0.4446 4.3297781987997364E-01
2L_11478158_SNP G A 0.4832 72 77 0.742 7.2914178424109122E-01
2L_11478163_DEL AA A 0.2966 43 102 0.4222 3.9150027593157499E-01
2L_11478168_SNP C A 0.1859 29 127 0.4651 4.5124036807949053E-01
2L_11478170_SNP C G 0.1899 30 128 0.3995 3.9239395561767132E-01
2L_11478171_SNP C G 0.1887 30 129 0.443 4.3284392425008167E-01
2L_11478173_SNP T G 0.1835 29 129 0.559 5.5070872312747765E-01
2L_11478174_INS TAC T 0.1887 30 129 0.443 4.3284392425008167E-01
2L_11478178_SNP A T 0.1899 30 128 0.4529 4.4163235009604851E-01
2L_11478180_SNP A G 0.1887 30 129 0.443 4.3284392425008167E-01
2L_11478196_SNP T G 0.1795 28 128 0.4764 4.6571278067546218E-01
2L_11478210_SNP C A 0.4333 65 85 0.4365 4.1393694395994929E-01
2L_11478219_SNP T C 0.08696 14 147 0.6509 6.4453894382207344E-01
2L_11478225_SNP T C 0.2278 36 122 0.5262 5.1417770637421611E-01
2L_11478227_SNP A C 0.2222 34 119 0.6409 6.2852315596770381E-01
2L_11478228_SNP G C 0.1266 20 138 0.5703 5.6087333037824072E-01
2L_11478244_SNP A G 0.2119 32 119 0.8006 7.9363521100784196E-01
2L_11478250_SNP T C 0.05732 9 148 0.5686 5.5814109789722688E-01
2L_11478257_SNP A G 0.1503 23 130 0.8029 7.9514878395980393E-01
2L_11478269_SNP T C 0.2078 32 122 0.05661 4.8733706971336110E-02
2L_11478315_SNP C T 0.06748 11 152 0.3263 3.6557930929978610E-01
2L_11478490_SNP C A 0.4733 71 79 0.834 8.2570421757111334E-01
2L_11478642_SNP A G 0.05031 8 151 0.5969 5.8744371245739413E-01
2L_11478688_SNP T C 0.4027 60 89 0.8247 8.1497296872520297E-01
2L_11478692_SNP G A 0.09494 15 143 0.5311 5.2097668426889621E-01
2L_11478704_SNP C T 0.08917 14 143 0.4657 4.5328509990413279E-01
2L_11478731_SNP A C 0.07143 11 143 0.3888 3.8407413093854426E-01
2L_11478733_SNP G A 0.07643 12 145 0.4501 4.4350244019462848E-01
2L_11478767_SNP T C 0.413 57 81 0.9135 9.0686488056011827E-01
2L_11478808_SNP T G 0.3444 52 99 0.8678 8.6116676311870144E-01
2L_11478820_SNP A T 0.1006 16 143 0.5067 4.9799992333371856E-01
2L_11478821_SNP A T 0.1056 17 144 0.5828 5.7530230368941859E-01
2L_11478845_SNP A T 0.2179 34 122 0.9364 9.3418541701237667E-01
2L_11478884_SNP T C 0.1722 26 125 0.7267 7.1346181040682488E-01
2L_11478912_SNP C T 0.1346 21 135 0.9361 9.3417457415968297E-01
2L_11478918_SNP A C 0.05063 8 150 0.3095 2.9918140262158555E-01
2L_11478919_SNP T C 0.1 16 144 0.5402 5.3438044254015526E-01
2L_11478935_SNP T C 0.1592 25 132 0.7438 7.3729509304574126E-01
2L_11479098_SNP C T 0.07947 12 139 0.6167 6.0479697735914639E-01
2L_11479164_SNP T A 0.08333 13 143 0.7359 7.2942787384367080E-01
2L_11479314_SNP A C 0.1429 22 132 0.4489 4.3432813982480889E-01
2L_11479370_SNP G A 0.3529 54 99 0.2441 2.2554123557657724E-01
2L_11479492_SNP A G 0.06289 10 149 0.4158 4.0842390144821572E-01
2L_11479507_INS CA C 0.3562 52 94 0.8637 8.5633269437495518E-01
2L_11479621_SNP T A 0.4595 68 80 0.6004 5.7965696102261688E-01
2L_11479740_SNP G T 0.06832 11 150 0.9361 9.3483060862047196E-01
2L_11479753_SNP C T 0.3464 53 100 0.4339 4.1617451177984877E-01
2L_11479796_SNP A G 0.5 76 76 0.5907 5.7556942187117255E-01
2L_11479831_SNP A G 0.4898 72 75 0.5792 5.6471957004109574E-01
2L_11479858_SNP A G 0.1634 25 128 0.9291 9.2667607380100292E-01
2L_11479864_SNP C T 0.1634 25 128 0.9908 9.9044212342123128E-01
2L_11479898_SNP C A 0.375 57 95 0.9073 9.0311380330525304E-01
2L_11479901_SNP G A 0.366 56 97 0.9512 9.4917047463305615E-01
2L_11479908_SNP G A 0.07453 12 149 0.6654 6.6036283105863469E-01
2L_11479911_SNP G T 0.075 12 148 0.6656 6.5948326914117650E-01
2L_11479918_SNP A G 0.4863 71 75 0.4404 4.1772413999580915E-01
2L_11479919_SNP A T 0.1132 18 141 0.6397 6.3314023499204652E-01
2L_11479921_SNP G T 0.1195 19 140 0.5834 5.7659008612269469E-01
2L_11479943_INS TT T 0.1195 19 140 0.4893 4.8115453040504086E-01
2L_11479944_SNP A G 0.2171 33 119 0.1859 1.6829726913361442E-01
2L_11479950_SNP C T 0.411 60 86 0.9543 9.5343374340180520E-01
2L_11479951_SNP G C 0.2129 33 122 0.4639 4.5272003544246775E-01
2L_11479958_SNP C A 0.07692 12 144 0.9487 9.4762091140240468E-01
2L_11479961_SNP T C 0.06875 11 149 0.7068 7.0145370623692360E-01
2L_11479963_SNP T C 0.1111 15 120 0.8772 8.6723520665428222E-01
2L_11479972_SNP C A 0.109 17 139 0.4906 4.8021208118414849E-01
2L_11479988_SNP G A 0.4722 68 76 0.8859 8.7779541598174460E-01
2L_11479989_SNP A G 0.3856 59 94 0.318 2.9792531259443067E-01
2L_11479990_SNP G A 0.1132 18 141 0.529 5.2003859469708447E-01
2L_11479991_SNP A G 0.07237 11 141 0.517 4.9974318055087819E-01
2L_11479998_SNP A T 0.07895 12 140 0.421 4.1292256898621860E-01
2L_11480016_SNP C T 0.07895 12 140 0.5026 4.8469628079035720E-01
2L_11480029_SNP A T 0.08497 13 140 0.4794 4.6237747151955733E-01
2L_11480034_SNP A G 0.08553 13 139 0.4769 4.5846885390398850E-01
2L_11480043_SNP T G 0.07792 12 142 0.4587 4.4253252450016467E-01
2L_11480049_SNP G C 0.07143 11 143 0.3896 3.7265078862691414E-01
2L_11480112_SNP C A 0.4118 63 90 0.5524 5.3516798724815406E-01
2L_11480116_SNP T C 0.2914 44 107 0.5922 5.7559983913732771E-01
2L_11480117_SNP T C 0.2941 45 108 0.6269 6.1338868123467005E-01
2L_11480145_SNP T G 0.05732 9 148 0.6866 6.7704543084903801E-01
2L_11480155_SNP T G 0.4122 61 87 0.6764 6.6079230461295757E-01
2L_11480159_SNP T C 0.09615 15 141 0.9938 9.9359577656555198E-01
2L_11480170_SNP G A 0.4354 64 83 0.7817 7.7382940546491330E-01
2L_11480179_SNP T A 0.06832 11 150 0.4696 4.6138174602951776E-01
2L_11480182_SNP G C 0.44 66 84 0.8551 8.4792510360464790E-01
2L_11480202_SNP C A 0.4 58 87 0.7938 7.8112763339870273E-01
2L_11480205_SNP T G 0.08805 14 145 0.6452 6.3657264491899401E-01
2L_11480234_SNP G T 0.1184 18 134 0.8014 7.9437484995388297E-01
2L_11480250_DEL A AA 0.08075 13 148 0.6902 6.8437173787360495E-01
2L_11480251_SNP C A 0.06294 9 134 0.7418 7.2612428984309685E-01
2L_11480295_SNP A G 0.1888 27 116 0.1298 1.0358396866482689E-01
2L_11480297_SNP C A 0.08609 13 138 0.8899 8.8461526488349107E-01
2L_11480359_DEL C CTAATCTAC 0.09589 14 132 0.3057 2.7835468606493452E-01
2L_11480381_SNP G T 0.06875 11 149 0.4057 3.9800251010104060E-01
2L_11480388_SNP A T 0.0596 9 142 0.6326 6.1903160737922336E-01
2L_11480403_SNP T C 0.1258 19 132 0.4681 4.4868343159573332E-01
2L_11480447_SNP A G 0.1299 20 134 0.4362 4.2004684885212562E-01
2L_11480453_SNP T A 0.3376 53 104 0.1766 1.6394203706358679E-01
2L_11480483_SNP C A 0.0559 9 152 0.5698 5.6222808848766370E-01
2L_11480508_SNP A G 0.1503 23 130 0.9115 9.0785529799285003E-01
2L_11480563_SNP A G 0.0915 14 139 0.9234 9.2002192060484578E-01
2L_11480783_SNP A C 0.1039 16 138 0.6457 6.3289493457932777E-01
2L_11480805_SNP G A 0.05732 9 148 0.09511 8.7506578270975854E-02
2L_11480847_SNP T A 0.05031 8 151 0.5969 5.8744371245739413E-01
2L_11480910_SNP C T 0.2297 34 114 0.9284 9.2550974053237156E-01
2L_11480925_SNP T G 0.2288 35 118 0.7533 7.4454028427786301E-01
2L_11481040_SNP G C 0.4932 72 74 0.232 2.0535684500165896E-01
2L_11481172_SNP G A 0.06369 10 147 0.3171 3.0375604820252156E-01
2L_11481365_SNP A T 0.1366 22 139 0.7957 7.9174482239221922E-01
2L_11481374_SNP T C 0.06135 10 153 0.5069 5.0114853350712629E-01
2L_11481423_SNP G T 0.2763 42 110 0.9771 9.7614570710338155E-01
2L_11481544_SNP A C 0.09804 15 138 0.2786 2.6441625580196404E-01
2L_11481647_SNP T C 0.1226 19 136 0.9777 9.7694508036436556E-01
2L_11481649_SNP T C 0.1226 19 136 0.9777 9.7694508036436556E-01
2L_11481674_SNP T C 0.125 19 133 0.5192 5.0630718095390481E-01
2L_11481689_SNP G A 0.281 43 110 0.9895 9.8916335404630940E-01
2L_11481704_SNP G A 0.3221 48 101 0.7744 7.6424962341784375E-01
2L_11481705_SNP A G 0.3007 43 100 0.7993 7.8610195078889644E-01
2L_11481708_SNP A G 0.2979 42 99 0.8167 8.0323110572788570E-01
2L_11481715_SNP A C 0.3197 47 100 0.7672 7.5457444407246288E-01
2L_11481796_SNP A G 0.4194 65 90 0.6616 6.4980827454928236E-01
2L_11481808_SNP C G 0.07407 12 150 0.5516 5.4531271492623956E-01
2L_11481827_SNP A T 0.3355 52 103 0.4622 4.4613005742642320E-01
2L_11482086_SNP C T 0.331 48 97 0.05161 4.0333288777339403E-02
2L_11482088_SNP C T 0.1032 16 139 0.434 4.1913819260773078E-01
2L_11482122_SNP T G 0.4459 66 82 0.07876 6.4685234576137160E-02
2L_11482169_SNP A T 0.3581 53 95 0.6091 5.8932684273725466E-01
2L_11482170_SNP T C 0.3624 54 95 0.6242 6.0624897864920169E-01
2L_11482180_SNP C T 0.3517 51 94 0.5291 5.0492764868321371E-01
2L_11482181_SNP A C 0.0679 11 151 0.6552 6.4998098128626491E-01
2L_11482185_SNP T A 0.3379 49 96 0.5455 5.1942309343433901E-01
2L_11482203_SNP T C 0.2703 40 108 0.9436 9.4058663613021443E-01
2L_11482214_SNP C T 0.2973 44 104 0.2892 2.6369300943149709E-01
2L_11482216_SNP A G 0.3108 46 102 0.3633 3.3918986773966409E-01
2L_11482222_SNP T C 0.3154 47 102 0.2418 2.2187599358487975E-01
2L_11482297_SNP C G 0.1296 21 141 0.9676 9.6707634007741949E-01
2L_11482302_SNP G A 0.08176 13 146 0.4049 3.9820048855734902E-01
2L_11482375_SNP C G 0.06875 11 149 0.2956 2.8531976480192811E-01
2L_11482399_SNP A C 0.2095 31 117 0.2008 1.7760484705429591E-01
2L_11482400_SNP T A 0.0679 11 151 0.3659 3.5831292535065029E-01
2L_11482484_DEL A AAAAA 0.3103 45 100 0.1492 1.2924421152421162E-01
2L_11482515_SNP T C 0.1146 18 139 0.05635 4.9830372255564699E-02
2L_11482520_SNP A G 0.1118 18 143 0.02634 2.3496418579717099E-02
2L_11482594_SNP T C 0.06289 10 149 0.2762 2.6489071526537578E-01
2L_11482617_SNP A G 0.1242 20 141 0.8871 8.8497596944314794E-01
2L_11482624_SNP G A 0.1187 19 141 0.1691 1.6214982053558524E-01
2L_11482777_SNP T A 0.09272 14 137 0.4358 4.1415019747212523E-01
2L_11482820_SNP T A 0.07792 12 142 0.5585 5.4379385220668108E-01
2L_11482828_SNP G A 0.1019 16 141 0.3033 2.8997827083301109E-01
2L_11482841_SNP T G 0.08176 13 146 0.2545 2.4312010533966333E-01
2L_11482870_SNP A G 0.0875 14 146 0.2259 2.1605716600644942E-01
2L_11482899_SNP G C 0.1486 22 126 0.3609 3.3543912499646145E-01
2L_11482925_DEL T TTCGTAT 0.1267 19 131 0.2361 2.1301352070659019E-01
2L_11482978_SNP G A 0.1329 21 137 0.9921 9.9195771273764322E-01
2L_11482989_INS TACAGCACAACACT T 0.1316 20 132 0.3784 3.5788562524542689E-01
2L_11482993_SNP C G 0.1316 20 132 0.3784 3.5788562524542689E-01
2L_11483002_SNP G T 0.06429 9 131 0.9404 9.3793369041442243E-01
2L_11483003_SNP G A 0.1962 31 127 0.7372 7.2996764041832529E-01
2L_11483004_SNP C T 0.1258 19 132 0.4752 4.5566086102758607E-01
2L_11483013_DEL TT T 0.3929 55 85 0.7761 7.7815345095073507E-01
2L_11483016_SNP T A 0.3556 48 87 0.6194 5.8727501494632994E-01
2L_11483018_DEL T TTA 0.3732 53 89 0.6712 6.4670623178856956E-01
2L_11483021_SNP A C 0.3857 54 86 0.6404 6.1751533465543251E-01
2L_11483022_SNP C A 0.3732 53 89 0.6697 6.4554944129277447E-01
2L_11483025_SNP T A 0.2215 33 116 0.8969 8.9259391322839310E-01
2L_11483056_SNP A G 0.4082 60 87 0.3104 2.8671103397927111E-01
2L_11483069_SNP T G 0.05806 9 146 0.8655 8.6081813553241804E-01
2L_11483141_SNP T A 0.2993 44 103 0.6588 6.3954760082155504E-01
2L_11483169_SNP C T 0.3767 55 91 0.5597 5.3948617399061782E-01
2L_11483188_SNP G T 0.2708 39 105 0.8046 7.9595518738159843E-01
2L_11483214_SNP T C 0.09211 14 138 0.877 8.7125397389366732E-01
2L_11483257_SNP A G 0.1688 26 128 0.6424 6.3594013604605570E-01
2L_11483268_SNP G C 0.06289 10 149 0.4139 4.1430200186989896E-01
2L_11483334_SNP C G 0.08176 13 146 0.2648 2.5807193858368616E-01
2L_11483464_SNP A C 0.06211 10 151 0.2082 2.0007682672178062E-01
2L_11483529_SNP C T 0.3467 52 98 0.653 6.4122623010432367E-01
2L_11483543_SNP G T 0.469 68 77 0.8575 8.4877884774872903E-01
2L_11483578_SNP T C 0.1503 23 130 0.4335 4.1873542062481262E-01
2L_11483588_SNP C T 0.106 16 135 0.5562 5.4066882059241150E-01
2L_11483593_SNP C T 0.1053 16 136 0.5428 5.2762534197193611E-01
2L_11483600_SNP T G 0.1895 29 124 0.9221 9.1887849763665053E-01
2L_11483731_SNP G A 0.2166 34 123 0.2227 2.0935831659654758E-01
2L_11483747_SNP T A 0.375 54 90 0.885 8.7718740151699648E-01
2L_11483762_SNP T C 0.3684 56 96 0.6664 6.5248690837663270E-01
2L_11483949_SNP G A 0.4041 59 87 0.2551 2.2965414554579733E-01
2L_11483952_DEL C CT 0.3529 48 88 0.2609 2.2454345156676014E-01
2L_11483985_SNP T G 0.1139 18 140 0.8313 8.2818132665778521E-01
2L_11484031_SNP G T 0.4768 72 79 0.6785 6.6389294124791465E-01
2L_11484054_SNP A T 0.4771 73 80 0.6637 6.5025811402827460E-01
2L_11484238_SNP T C 0.2987 46 108 0.7286 7.1895048134906048E-01
2L_11484303_SNP A G 0.1173 19 143 0.7156 7.1235513787953364E-01
2L_11484305_SNP G C 0.3333 49 98 0.4713 4.4499341093564126E-01
2L_11484331_SNP T G 0.1911 30 127 0.4529 4.4028875013973845E-01
2L_11484349_SNP A G 0.2092 32 121 0.4948 4.7635283400708661E-01
2L_11484355_SNP C T 0.3581 53 95 0.5337 5.1070809538990591E-01
2L_11484358_SNP T C 0.1258 20 139 0.9383 9.3682706608648092E-01
2L_11484367_SNP T A 0.07643 12 145 0.5582 5.5486591777821559E-01
2L_11484370_SNP G A 0.3655 53 92 0.2822 2.9753215701621016E-01
2L_11484375_SNP T C 0.4867 73 77 0.5622 5.4423367632089326E-01
2L_11484383_SNP A G 0.08228 13 145 0.4116 3.9881654121508392E-01
2L_11484388_SNP C T 0.3974 60 91 0.7072 6.9473587533178160E-01
2L_11484390_SNP T A 0.2973 44 104 0.7735 7.6377164656074348E-01
2L_11484404_SNP G C 0.298 45 106 0.9873 9.8673140865669950E-01
2L_11484416_SNP T C 0.08125 13 147 0.4018 3.9166739566841802E-01
2L_11484444_SNP C A 0.05625 9 151 0.6238 6.1924340778257969E-01
2L_11484467_SNP T C 0.4577 65 77 0.6938 6.7365945516539816E-01
2L_11484484_SNP T G 0.3723 51 86 0.5262 4.9317743027874583E-01
2L_11484507_SNP A C 0.1467 22 128 0.5442 5.3753776737358372E-01
2L_11484514_SNP T A 0.3521 50 92 0.6579 6.3733014196774418E-01
2L_11484546_SNP T C 0.3611 52 92 0.5326 5.1145566204027426E-01
2L_11484559_SNP C T 0.0828 13 144 0.6527 6.4562256340709689E-01
2L_11484593_SNP C T 0.07237 11 141 0.4201 4.0715584031038698E-01
2L_11484676_DEL T TT 0.05882 8 128 0.9232 9.3228556796978623E-01
2L_11484679_SNP T G 0.05229 8 145 0.377 3.7792562844543454E-01
2L_11484681_SNP C A 0.4559 62 74 0.9946 9.9434846111716635E-01
2L_11484703_SNP T A 0.3099 44 98 0.533 5.1893750906847003E-01
2L_11484709_SNP A G 0.0915 14 139 0.3445 3.4379299232970828E-01
2L_11484712_SNP A T 0.3241 47 98 0.4263 4.1368472705829529E-01
2L_11484731_INS C CGATC 0.4245 59 80 0.7158 6.9574498831770404E-01
2L_11484758_SNP T G 0.415 61 86 0.6482 6.3183170156077206E-01
2L_11484769_SNP C T 0.3151 46 100 0.5233 5.0003260831876561E-01
2L_11484781_SNP G A 0.4126 59 84 0.7157 7.0066535785577244E-01
2L_11484782_SNP G A 0.4173 58 81 0.7237 7.0542639756984560E-01
2L_11484811_SNP A G 0.1071 15 125 0.4345 4.1954476900143989E-01
2L_11484852_SNP A C 0.413 57 81 0.7742 7.6352317562487126E-01
2L_11484855_SNP A G 0.07333 11 139 0.473 4.5668541606328961E-01
2L_11484865_SNP C T 0.4126 59 84 0.6888 6.7843916038494267E-01
2L_11484920_SNP A T 0.1127 16 126 0.3697 3.5658656171125902E-01
2L_11484937_INS A AA 0.4029 56 83 0.2737 2.4203350999812812E-01
2L_11484972_SNP G T 0.1037 14 121 0.9993 9.9922871754133735E-01
2L_11484986_SNP T A 0.3691 55 94 0.2876 2.6590568160145145E-01
2L_11484997_SNP T A 0.4286 60 80 0.2405 2.0945901425167801E-01
2L_11485029_DEL A AA 0.4526 62 75 0.5566 5.2420399164025755E-01
2L_11485032_SNP T G 0.4559 62 74 0.7314 7.1461995151751045E-01
2L_11485037_SNP C T 0.381 56 91 0.2407 2.2027730290252046E-01
2L_11485052_SNP G A 0.3947 60 92 0.3507 3.3037479113605628E-01
2L_11485096_SNP A C 0.1533 23 127 0.7957 7.8661538804338482E-01
2L_11485103_SNP G A 0.162 23 119 0.9907 9.9006438578658684E-01
2L_11485121_SNP T G 0.1494 23 131 0.9501 9.4818331187337479E-01
2L_11485151_SNP T C 0.1558 24 130 0.9512 9.4926606783380085E-01
2L_11485199_SNP T C 0.3514 52 96 0.7495 7.3471455152151099E-01
2L_11485205_SNP T A 0.1419 21 127 0.6692 6.5565627382846481E-01
2L_11485206_SNP G C 0.1361 20 127 0.6672 6.5249570569053317E-01
2L_11485212_SNP C T 0.3151 46 100 0.5157 4.8868375744364556E-01
2L_11485213_SNP A G 0.3125 45 99 0.5421 5.1354549472636379E-01
2L_11485226_SNP G C 0.4823 68 73 0.8184 8.2368724395545545E-01
2L_11485227_SNP A C 0.2857 40 100 0.3367 2.9840722887585736E-01
2L_11485286_SNP C T 0.4658 68 78 0.6252 6.0443276508422406E-01
2L_11485293_INS C CATG 0.28 42 108 0.9103 9.0578602400530484E-01
2L_11485309_SNP C G 0.08974 14 142 0.6924 6.8970058222259667E-01
2L_11485318_SNP G A 0.07006 11 146 0.8796 8.8080936424724721E-01
2L_11485338_SNP C A 0.4183 64 89 0.7318 7.2131499865199322E-01
2L_11485346_SNP C T 0.2597 40 114 0.8412 8.3928204609595536E-01
2L_11485358_SNP G C 0.2914 44 107 0.982 9.8120191241427424E-01
2L_11485404_SNP G A 0.1429 22 132 0.3823 3.6572676718725317E-01
2L_11485417_SNP C T 0.4583 66 78 0.5233 4.9556836890250688E-01
2L_11485450_SNP T C 0.32 48 102 0.3289 3.1994989751623892E-01
2L_11485471_SNP C A 0.05063 8 150 0.6157 6.0628448025986081E-01
2L_11485514_SNP C T 0.3691 55 94 0.3793 3.5368642755673430E-01
2L_11485556_SNP T C 0.07843 12 141 0.6613 6.4884486148641152E-01
2L_11485573_SNP T G 0.05128 8 148 0.6192 6.0779206873153524E-01
2L_11485613_SNP G C 0.3133 47 103 0.6844 6.6905377045338410E-01
2L_11485624_SNP T C 0.05096 8 149 0.6138 6.0323872413652269E-01
2L_11485648_SNP T C 0.2941 45 108 0.7997 7.9226355239126689E-01
2L_11485732_DEL C CAGTAGAAAATGTTTCAAAAAAGG 0.06667 10 140 0.5149 4.9605098497242950E-01
2L_11485755_SNP T G 0.2632 35 98 0.6083 5.7808348463709802E-01
2L_11485756_SNP C T 0.242 38 119 0.5733 5.6250651482213554E-01
2L_11485760_SNP A G 0.09091 14 140 0.6573 6.4578549787956341E-01
2L_11485771_SNP C A 0.0625 10 150 0.824 8.2011284988194455E-01
2L_11485793_SNP A C 0.07143 11 143 0.6716 6.6827803232266836E-01
2L_11485819_SNP T A 0.06536 10 143 0.5935 5.8082418052420137E-01
2L_11485820_SNP C T 0.06536 10 143 0.5935 5.8082418052420137E-01
2L_11485831_SNP A G 0.2639 38 106 0.5271 5.0432145717359156E-01
2L_11485834_SNP G A 0.0604 9 140 0.4568 4.3797620436938445E-01
2L_11485868_SNP C T 0.4265 58 78 0.3351 3.1553562587788997E-01
2L_11485870_SNP A T 0.4203 58 80 0.3522 3.3599917313157568E-01
2L_11485882_SNP A G 0.4058 56 82 0.8672 8.7309332838587950E-01
2L_11485897_SNP C T 0.4286 57 76 0.5039 4.8324664249663007E-01
2L_11485913_SNP T G 0.4388 61 78 0.6576 6.4812857040266980E-01
2L_11485915_SNP C A 0.3741 52 87 0.537 5.1870152593007002E-01
2L_11485934_SNP C T 0.471 65 73 0.4667 4.4463274345662185E-01
2L_11485937_SNP T C 0.4539 64 77 0.6631 6.4929421654080954E-01
2L_11485976_SNP C G 0.3103 45 100 0.4206 3.9558249770382792E-01
2L_11486010_SNP G A 0.4097 59 85 0.8942 8.8816737234579379E-01
2L_11486035_SNP G C 0.3472 50 94 0.6967 6.7947650952681260E-01
2L_11486051_SNP G T 0.349 52 97 0.7937 7.8416065052263018E-01
2L_11486053_SNP A C 0.1039 16 138 0.9627 9.6153345445220784E-01
2L_11486058_SNP G C 0.1032 16 139 0.9661 9.6517139698980481E-01
2L_11486093_SNP A C 0.3333 50 100 0.697 6.8410869384517814E-01
2L_11486109_SNP T C 0.0974 15 139 0.9676 9.6634767558285595E-01
2L_11486116_SNP A G 0.1026 16 140 0.9984 9.9838351250440749E-01
2L_11486117_SNP G A 0.05031 8 151 0.5979 5.8843957565388560E-01
2L_11486153_SNP T G 0.1104 17 137 0.722 7.1140492233793662E-01
2L_11486173_INS AA A 0.09211 14 138 0.5349 5.1904470893552879E-01
2L_11486194_SNP T C 0.06494 10 144 0.6167 6.0357407616900227E-01
2L_11486203_SNP T A 0.1824 27 121 0.6142 5.9406744338866768E-01
2L_11486262_DEL A ATTTTT 0.3224 49 103 0.5356 5.1774980681224581E-01
2L_11486278_SNP T A 0.3224 49 103 0.5356 5.1774980681224581E-01
2L_11486289_SNP C T 0.38 57 93 0.6791 6.6423578710153153E-01
2L_11486306_SNP G A 0.3067 46 104 0.5624 5.4281758656637724E-01
2L_11486318_SNP G T 0.05696 9 149 0.701 6.9274456980408750E-01
2L_11486323_SNP A T 0.2564 40 116 0.4281 4.1456105225052908E-01
2L_11486372_SNP G A 0.05921 9 143 0.674 6.6090812796975129E-01
2L_11486454_SNP A G 0.5 75 75 0.4042 3.8351351046911208E-01
2L_11486477_SNP T A 0.05696 9 149 0.701 6.9274456980408750E-01
2L_11486480_SNP C A 0.4658 68 78 0.4626 4.3910705088377766E-01
2L_11486540_SNP C T 0.05696 9 149 0.701 6.9274456980408750E-01
2L_11486558_SNP G C 0.4408 67 85 0.4084 3.8855482053253765E-01
2L_11486567_SNP C T 0.4467 67 83 0.44 4.1822708401096942E-01
2L_11486580_SNP A G 0.3442 53 101 0.3055 2.8830090704224953E-01
2L_11486589_SNP A G 0.05696 9 149 0.701 6.9274456980408750E-01
2L_11486618_SNP C T 0.09677 15 140 0.5059 4.9088830629244540E-01
2L_11486732_SNP T C 0.09677 15 140 0.7015 6.9191330589518474E-01
2L_11486770_SNP A G 0.4797 71 77 0.899 8.9319625596398700E-01
2L_11486785_SNP C A 0.2384 36 115 0.9813 9.8078281759395503E-01
2L_11486786_SNP T C 0.1184 18 134 0.5957 5.7816661044922779E-01
2L_11486817_SNP T A 0.12 18 132 0.4077 3.8293415124324881E-01
2L_11486847_SNP G C 0.1842 28 124 0.6534 6.3824956508757369E-01
2L_11486905_SNP A C 0.12 18 132 0.4525 4.3577950455519832E-01
2L_11486913_DEL G AA 0.1118 17 135 0.4925 4.7206182498955240E-01
2L_11486924_SNP T G 0.1267 19 131 0.5443 5.2249513424328398E-01
2L_11487080_SNP T C 0.4865 72 76 0.3302 3.1582876971195972E-01
2L_11487087_SNP A C 0.42 63 87 0.5956 5.7830620862090243E-01
2L_11487154_DEL AA A 0.4966 72 73 0.7116 7.0397969647776848E-01
2L_11487161_SNP A C 0.4932 72 74 0.6047 5.8686355505972310E-01
2L_11487165_SNP A G 0.4803 73 79 0.4851 4.6758371943340393E-01
2L_11487189_SNP T G 0.2549 39 114 0.9615 9.6003422720946152E-01
2L_11487278_SNP G A 0.1039 16 138 0.8566 8.5097492088011595E-01
2L_11487305_SNP T G 0.08387 13 142 0.6536 6.4260623961049446E-01
2L_11487331_SNP C A 0.1958 28 115 0.6677 6.4915940458902766E-01
2L_11487383_SNP T C 0.4189 62 86 0.8059 7.9681196563618650E-01
2L_11487387_SNP T A 0.5 71 71 0.7991 7.8496855117969799E-01
2L_11487514_SNP T C 0.3425 50 96 0.3939 3.7314506740875764E-01
2L_11487746_SNP A C 0.05882 9 144 0.7324 7.2249728254895684E-01
2L_11487782_SNP C T 0.1379 20 125 0.8914 8.8769940735844499E-01
2L_11487888_SNP G C 0.3197 47 100 0.7106 6.9506417260191422E-01
2L_11487893_SNP T A 0.1074 16 133 0.3326 3.0895809187104051E-01
2L_11487894_SNP C A 0.1757 26 122 0.7883 7.8152534236917992E-01
2L_11487902_SNP A G 0.08392 12 131 0.235 2.0525034516127205E-01
2L_11487903_SNP A T 0.09722 14 130 0.3342 3.0463394551842360E-01
2L_11487906_SNP C T 0.09524 14 133 0.3286 3.0350253740873456E-01
2L_11487908_SNP G A 0.09655 14 131 0.3487 3.2247880590300027E-01
2L_11487947_SNP C T 0.2778 40 104 0.66 6.3936329735151698E-01
2L_11487949_SNP A T 0.2133 32 118 0.4082 3.8757061117441782E-01
2L_11487954_SNP C G 0.05096 8 149 0.4728 4.6039654525101248E-01
2L_11487959_SNP A T 0.05063 8 150 0.4712 4.5892986519374257E-01
2L_11487961_SNP G T 0.14 21 129 0.1607 1.4341188033539964E-01
2L_11487978_DEL G GATAGTAGTAAAAACTCTAAACTCCAATT 0.05096 8 149 0.467 4.5511036913526393E-01
2L_11487978_SNP A G 0.1 14 126 0.3408 3.0973974751190458E-01
2L_11487979_SNP T A 0.1655 23 116 0.3279 2.9784022050284342E-01
2L_11487981_SNP G A 0.1007 14 125 0.3558 3.2467020664706470E-01
2L_11488001_SNP T C 0.1185 16 119 0.3421 3.0410468615684794E-01
2L_11488040_SNP T A 0.1699 26 127 0.2703 2.5081983484768877E-01
2L_11488042_SNP A T 0.1656 25 126 0.3153 2.9474859524511265E-01
2L_11488046_DEL A ACCAAATCA 0.07792 12 142 0.2387 2.2034282708297193E-01
2L_11488047_SNP G C 0.05797 8 130 0.4679 4.4745932568651003E-01
2L_11488052_SNP C T 0.07299 10 127 0.4248 4.0193568400316970E-01
2L_11488069_SNP A G 0.2384 36 115 0.499 4.7849707262651642E-01
2L_11488070_SNP A T 0.2384 36 115 0.499 4.7849707262651642E-01
2L_11488078_INS CGTAGCCAC C 0.2449 36 111 0.7453 7.3055318400693880E-01
2L_11488095_SNP A C 0.0875 14 146 0.9901 9.8984848741168185E-01
2L_11488237_SNP G A 0.06289 10 149 0.4912 4.8045908283296956E-01
2L_11488242_SNP A G 0.05732 9 148 0.7258 7.2145221010979732E-01
2L_11488333_SNP A G 0.05521 9 154 0.4332 4.2730192398035693E-01
2L_11488527_SNP C T 0.3487 53 99 0.5794 5.6584505836040044E-01
2L_11488699_SNP A T 0.08805 14 145 0.5268 5.1733029861597990E-01
2L_11488811_SNP G A 0.09615 15 141 0.4909 4.7824873446449212E-01
2L_11489119_SNP A G 0.4867 73 77 0.8561 8.4906206593277744E-01
2L_11489291_SNP T C 0.1104 17 137 0.6969 6.8785399854862272E-01
2L_11489295_SNP C T 0.1548 24 131 0.9913 9.9102269115186215E-01
2L_11489308_SNP T A 0.1503 23 130 0.8278 8.2417891444426983E-01
2L_11489316_SNP T C 0.1503 23 130 0.8721 8.6761638787991624E-01
2L_11489336_INS TGT T 0.05298 8 143 0.2438 2.2765844086875453E-01
2L_11489343_SNP A G 0.07407 12 150 0.5372 5.3177984317949301E-01
2L_11489347_SNP T A 0.07453 12 149 0.5374 5.3071764519404563E-01
2L_11489349_SNP G A 0.07407 12 150 0.5372 5.3177984317949301E-01
2L_11489386_SNP G A 0.05063 8 150 0.3215 3.0867453789673083E-01
2L_11489404_SNP G A 0.0566 9 150 0.8744 8.7394271070979068E-01
2L_11489408_SNP A C 0.0625 10 150 0.3522 3.4197570277456002E-01
2L_11489409_SNP A T 0.06329 10 148 0.3713 3.6047115780462147E-01
2L_11489423_SNP C A 0.0559 9 152 0.2676 2.5881669386359551E-01
2L_11489491_SNP T C 0.0828 13 144 0.04339 3.8633528539451296E-02
2L_11489507_SNP G A 0.0641 10 146 0.3772 3.6587177750935829E-01
2L_11489513_SNP T A 0.06494 10 144 0.3939 3.7808885077279974E-01
2L_11489515_SNP G A 0.05921 9 143 0.5643 5.5106222729472432E-01
2L_11489525_SNP C T 0.0596 9 142 0.5502 5.3424839122595769E-01
2L_11489557_INS TCCTTATAT T 0.0597 8 126 0.9843 9.8324729416285328E-01
2L_11489573_SNP C T 0.1504 20 113 0.4374 4.2117012773596274E-01
2L_11489589_SNP G C 0.05769 9 147 0.868 8.6632718003398046E-01
2L_11489607_SNP C A 0.05625 9 151 0.8797 8.7961853814549562E-01
2L_11489753_SNP T C 0.4641 71 82 0.6228 6.1156806780908024E-01
2L_11489777_SNP T A 0.1176 18 135 0.7615 7.5402189070282077E-01
2L_11489781_SNP C T 0.12 18 132 0.6885 6.8405412366042229E-01
2L_11489824_SNP T G 0.4797 71 77 0.7486 7.3662806638895573E-01
2L_11489889_SNP A G 0.4161 62 87 0.2981 2.7245938683723558E-01
2L_11489891_SNP T C 0.4082 60 87 0.2677 2.3953192008973390E-01
2L_11490159_SNP T C 0.08228 13 145 0.185 1.7811051620953644E-01
2L_11490208_SNP T A 0.2102 33 124 0.967 9.6594701024869734E-01
2L_11490222_SNP G C 0.06748 11 152 0.5332 5.2872887276816183E-01
2L_11490296_SNP G A 0.2635 39 109 0.6788 6.6102591986413106E-01
2L_11490326_SNP G A 0.2372 37 119 0.9991 9.9906190850556142E-01
2L_11490337_SNP A T 0.2252 34 117 0.6895 6.7510186155545204E-01
2L_11490344_SNP A G 0.2129 33 122 0.8748 8.7029200893427905E-01
2L_11490371_SNP G A 0.2308 36 120 0.8003 7.9368206458860402E-01
2L_11490378_SNP T C 0.2013 30 119 0.908 9.0540851386012400E-01
2L_11490406_SNP C G 0.4414 64 81 0.6653 6.5108638300951238E-01
2L_11490409_SNP T C 0.4043 57 84 0.6614 6.4401588046307490E-01
2L_11490450_SNP T G 0.08176 13 146 0.8976 8.9524725214715772E-01
2L_11490455_SNP G C 0.07595 12 146 0.9402 9.3863801593889140E-01
2L_11490486_SNP C T 0.3893 58 91 0.7667 7.5400979681804370E-01
2L_11490497_SNP A T 0.4694 69 78 0.6173 5.9550318157261084E-01
2L_11490525_SNP T C 0.3851 57 91 0.7275 7.1256560760139309E-01
2L_11490570_SNP A T 0.2436 38 118 0.959 9.5763453623640915E-01
2L_11490584_SNP A C 0.1888 27 116 0.8384 8.2646846905433846E-01
2L_11490612_SNP A C 0.1931 28 117 0.8122 7.9960594057389311E-01
2L_11490693_SNP C A 0.2848 43 108 0.2814 2.5775890943712632E-01
2L_11490743_SNP G A 0.4345 63 82 0.975 9.7339487593438179E-01
2L_11490744_SNP A G 0.4218 62 85 0.6162 5.9393739731879780E-01
2L_11490748_SNP T C 0.3724 54 91 0.7869 7.7308635000519921E-01
2L_11490757_SNP A G 0.4315 63 83 0.6622 6.4123833123464502E-01
2L_11490764_SNP G T 0.109 17 139 0.5307 5.1775373933136382E-01
2L_11490818_SNP G A 0.195 31 128 0.7284 7.2172660274179634E-01
2L_11490845_SNP A T 0.1517 22 123 0.9479 9.4444135730352496E-01
2L_11490867_SNP A T 0.1333 20 130 0.9197 9.1546518613710104E-01
2L_11490888_SNP A T 0.3158 48 104 0.9362 9.3334433699165531E-01
2L_11490890_SNP G A 0.3072 47 106 0.8381 8.3192616390580043E-01
2L_11490903_SNP C T 0.07006 11 146 0.4767 4.6737497235144065E-01
2L_11490925_SNP C T 0.4483 65 80 0.6267 6.0557538865707561E-01
2L_11490953_SNP T A 0.2313 34 113 0.7104 6.9990084502813055E-01
2L_11490963_SNP A G 0.1042 15 129 0.7916 7.7948236484459354E-01
2L_11490971_DEL A AACAA 0.1233 18 128 0.9569 9.5412815141683582E-01
2L_11491010_SNP A G 0.4589 67 79 0.4203 3.9731350279843969E-01
2L_11491012_SNP G A 0.1847 29 128 0.7048 6.9611828889494465E-01
2L_11491024_SNP G A 0.2867 41 102 0.8246 8.1373565079011989E-01
2L_11491033_SNP A T 0.2692 42 114 0.9436 9.4210952335588305E-01
2L_11491050_SNP T A 0.3333 51 102 0.6923 6.8206289333741077E-01
2L_11491058_SNP T G 0.05921 9 143 0.7498 7.3914011908942778E-01
2L_11491065_SNP A T 0.3247 50 104 0.6309 6.1760624421916765E-01
2L_11491071_SNP G C 0.3333 51 102 0.7012 6.9135718534420421E-01
2L_11491110_SNP T C 0.4354 64 83 0.6567 6.3748725828255992E-01
2L_11491125_SNP A T 0.4583 66 78 0.6874 6.6788411578162055E-01
2L_11491150_SNP C G 0.1226 19 136 0.6955 6.8570887709209360E-01
2L_11491224_SNP C G 0.1208 18 131 0.396 3.7398560765496847E-01
2L_11491242_SNP T C 0.1776 27 125 0.4788 4.5969494580502268E-01
2L_11491262_SNP G A 0.2166 34 123 0.6045 5.9314662262307727E-01
2L_11491387_SNP A G 0.3867 58 92 0.6473 6.3349425075267962E-01
2L_11491598_DEL A AA 0.2429 34 106 0.8232 8.1235907778026095E-01
2L_11491608_SNP C A 0.05921 9 143 0.4965 4.8387038095906976E-01
2L_11491610_SNP A G 0.4748 66 73 0.4304 3.9453540603368942E-01
2L_11491620_SNP C G 0.3667 55 95 0.9397 9.3655236403777375E-01
2L_11491626_INS AAAGA A 0.4306 62 82 0.6826 6.6393793098084197E-01
2L_11491629_SNP A G 0.05625 9 151 0.3938 3.8548794279322085E-01
2L_11491774_SNP C G 0.08442 13 141 0.3522 3.3272898198275980E-01
2L_11491776_SNP C G 0.09396 14 135 0.6575 6.4448163237604861E-01
2L_11491981_SNP T C 0.5 74 74 0.6852 6.6949708197165791E-01
2L_11492121_SNP A C 0.1467 22 128 0.7389 7.2933359489921812E-01
2L_11492250_SNP C T 0.4863 71 75 0.8898 8.8267053245273208E-01
2L_11492273_SNP C T 0.449 66 81 0.6809 6.6253906462840506E-01
2L_11492299_SNP T C 0.0719 11 142 0.9924 9.9204722622943187E-01
2L_11492376_SNP A C 0.2138 31 114 0.6955 6.7700881724800710E-01
2L_11492691_SNP T C 0.1895 29 124 0.8848 8.8034928515282385E-01
2L_11492706_SNP G A 0.05031 8 151 0.5969 5.8744371245739413E-01
2L_11492734_SNP C G 0.1216 18 130 0.3917 3.6604336338890919E-01
2L_11492746_SNP A G 0.4966 72 73 0.7116 6.9955031796607892E-01
2L_11492755_SNP G A 0.3944 56 86 0.5987 5.7404127334757904E-01
2L_11492761_SNP A G 0.0719 11 142 0.5404 5.2519138594951131E-01
2L_11492763_SNP T G 0.1745 26 123 0.8374 8.2978819871814613E-01
2L_11492774_SNP A G 0.4133 62 88 0.7215 7.1044422916260963E-01
2L_11492778_SNP C G 0.09615 15 141 0.3882 3.7180509314078458E-01
2L_11492791_SNP T A 0.09615 15 141 0.41 3.9368898991364043E-01
2L_11492844_SNP C G 0.0719 11 142 0.9231 9.1970084769640326E-01
2L_11492861_SNP A G 0.3816 58 94 0.5136 4.9398649409239981E-01
2L_11492904_SNP A C 0.1611 24 125 0.5583 5.3932486801861734E-01
2L_11492917_SNP G A 0.3974 60 91 0.5821 5.6349171523061792E-01
2L_11492937_SNP T G 0.1295 18 121 0.6573 6.4487959091095393E-01
2L_11492943_SNP C A 0.1709 27 131 0.9174 9.1527824034224503E-01
2L_11492951_SNP A C 0.4118 63 90 0.8054 8.0045156317050659E-01
2L_11492955_SNP A T 0.08696 14 147 0.7455 7.4330728260428180E-01
2L_11492956_SNP T C 0.09259 15 147 0.8929 8.9111102108879980E-01
2L_11492959_SNP T A 0.1579 24 128 0.3315 3.1282603013370269E-01
2L_11492964_SNP C A 0.4172 63 88 0.8774 8.8007275666600682E-01
2L_11492965_SNP A C 0.1242 19 134 0.4716 4.6015382646975833E-01
2L_11492967_SNP G C 0.1824 27 121 0.7198 7.0430562822878173E-01
2L_11492971_SNP C T 0.4667 70 80 0.8194 8.1026322040399867E-01
2L_11492976_SNP A C 0.4737 72 80 0.7068 6.9490026082214607E-01
2L_11492988_SNP C T 0.4834 73 78 0.7441 7.3213902399143183E-01
2L_11492993_SNP T A 0.3333 51 102 0.6788 6.6637293359632133E-01
2L_11493015_SNP T G 0.26 39 111 0.7515 7.3888181164764499E-01
2L_11493018_SNP A T 0.2649 40 111 0.7747 7.6376274441029446E-01
2L_11493019_SNP G T 0.2533 38 112 0.7967 7.8581544109890744E-01
2L_11493023_SNP A G 0.2568 38 110 0.4819 4.6042620440004201E-01
2L_11493035_SNP G A 0.2632 40 112 0.7742 7.6378384801944166E-01
2L_11493040_SNP T A 0.2517 38 113 0.6199 6.0360659245799453E-01
2L_11493043_SNP T A 0.2566 39 113 0.7185 7.0578508879843049E-01
2L_11493044_DEL TATATTATATATTTTAAGTGATTGGTGGGATAATTTATTAAAGGCTTCCACCATATAAAAATTGTATATATCGTTTGTAAAACA T 0.2614 40 113 0.7624 7.5217185452070123E-01
2L_11493130_SNP G T 0.0566 9 150 0.3553 3.4297869832462113E-01
2L_11493139_SNP T A 0.2667 40 110 0.7075 6.9308888157257531E-01
2L_11493145_SNP A G 0.2649 40 111 0.7489 7.3647119015419638E-01
2L_11493150_DEL ATCAA A 0.2416 36 113 0.7388 7.2433003141731267E-01
2L_11493163_SNP G C 0.1465 23 134 0.4691 4.5594390257978923E-01
2L_11493208_SNP T C 0.4387 68 87 0.8142 8.0726207252942450E-01
2L_11493221_DEL AAGCTTA A 0.09396 14 135 0.6256 6.0953523957599987E-01
2L_11493379_SNP A G 0.0974 15 139 0.9111 9.0776823144202445E-01
2L_11493386_SNP T G 0.05298 8 143 0.9041 8.9953471654802719E-01
2L_11493389_SNP C T 0.05229 8 145 0.9075 9.0374483886844226E-01
2L_11493390_SNP T C 0.1375 22 138 0.5963 5.8823789473377663E-01
2L_11493438_SNP A C 0.3642 55 96 0.2667 2.4446837787840114E-01
2L_11493464_SNP G A 0.4052 62 91 0.3961 3.7507595024063811E-01
2L_11493483_DEL T TCT 0.3636 52 91 0.3015 2.6954293087881764E-01
2L_11493508_SNP A G 0.4 60 90 0.4083 3.8331111320698641E-01
2L_11493545_SNP T C 0.4257 63 85 0.8649 8.5876675378477207E-01
2L_11493698_SNP A T 0.4706 72 81 0.2397 2.2172644027040445E-01
2L_11493702_SNP G A 0.4771 73 80 0.2826 2.6369758836426105E-01
2L_11493713_SNP T C 0.1203 19 139 0.6631 6.5392613807005096E-01
2L_11493716_SNP T C 0.3896 60 94 0.6534 6.4061095971652326E-01
2L_11493717_SNP G A 0.09677 15 140 0.234 2.1816988173672647E-01
2L_11493727_SNP C T 0.1126 17 134 0.7462 7.3492612001212521E-01
2L_11493731_SNP T C 0.3935 61 94 0.6708 6.6049741716019306E-01
2L_11493758_DEL G GG 0.1275 19 130 0.4012 3.7734145016746679E-01
2L_11493810_INS CC C 0.3681 53 91 0.4238 4.4450810658646944E-01
2L_11493957_SNP G A 0.2416 36 113 0.3114 2.8588364456489979E-01
2L_11494019_SNP T C 0.1329 21 137 0.668 6.5930139850757763E-01
2L_11494051_SNP G A 0.4286 66 88 0.4219 4.0505976900723673E-01
2L_11494079_SNP C G 0.3642 55 96 0.6361 6.2047798126895259E-01
2L_11494167_SNP T C 0.1125 18 142 0.7693 7.6571525668128015E-01
2L_11494219_SNP T C 0.2653 39 108 0.2331 2.0823616479775875E-01
2L_11494226_INS TT T 0.2746 39 103 0.31 3.0780916088934318E-01
2L_11494387_SNP A G 0.05521 9 154 0.41 4.0358012302844670E-01
2L_11494566_SNP A G 0.0566 9 150 0.7478 7.4156504941050894E-01
2L_11494609_SNP T C 0.1579 24 128 0.2514 2.3425908336958268E-01
2L_11494622_SNP T C 0.1195 19 140 0.5498 5.4004501868461807E-01
2L_11494630_SNP C A 0.3907 59 92 0.7333 7.2133000304896000E-01
2L_11494675_SNP G A 0.4305 65 86 0.9663 9.6482887732619971E-01
2L_11494703_SNP T G 0.4362 65 84 0.957 9.5477864277659874E-01
2L_11494717_SNP T C 0.4408 67 85 0.9109 9.0682950631398396E-01
2L_11494733_SNP A C 0.1538 24 132 0.6391 6.2864390092415734E-01
2L_11494735_SNP G T 0.1474 23 133 0.7114 7.0272462102331856E-01
2L_11494745_SNP G A 0.1529 24 133 0.61 6.0015922115492304E-01
2L_11494752_SNP A C 0.4218 62 85 0.7566 7.4366899928059738E-01
2L_11494775_INS TATCTATAAT T 0.1373 21 132 0.7786 7.7178002815775770E-01
2L_11494798_SNP C A 0.4863 71 75 0.5416 5.1865878585531755E-01
2L_11494802_SNP A C 0.4828 70 75 0.5413 5.1596755670510275E-01
2L_11494827_SNP A G 0.1974 30 122 0.9652 9.6351231108749524E-01
2L_11494830_SNP C T 0.1635 26 133 0.7574 7.5209172326898344E-01
2L_11494839_SNP G A 0.4706 72 81 0.4739 4.5473598164945450E-01
2L_11494843_SNP C T 0.351 53 98 0.6293 6.1245953475088200E-01
2L_11494845_SNP A C 0.351 53 98 0.6293 6.1245953475088200E-01
2L_11494853_SNP G A 0.3514 52 96 0.6316 6.1280563158729340E-01
2L_11494870_SNP A C 0.1854 28 123 0.7847 7.7835036605355379E-01
2L_11494877_SNP A T 0.4296 61 81 0.5965 5.7501526488812726E-01
2L_11494879_SNP A T 0.4406 63 80 0.6659 6.4719271545781720E-01
2L_11494880_SNP T C 0.4636 70 81 0.4842 4.6240573788575734E-01
2L_11494882_INS A ATCTTT 0.4671 71 81 0.469 4.4819661881102724E-01
2L_11494883_SNP T C 0.07143 11 143 0.583 5.6862293428505684E-01
2L_11494914_SNP A G 0.08387 13 142 0.4516 4.3809409989005232E-01
2L_11494921_SNP A T 0.1646 26 132 0.8527 8.4973080264897249E-01
2L_11494925_SNP A G 0.4028 58 86 0.6465 6.3116368514272148E-01
2L_11494926_SNP G A 0.4452 65 81 0.6269 6.1537010433869810E-01
2L_11494930_SNP A G 0.4527 67 81 0.5298 5.0787348767657825E-01
2L_11494931_SNP T G 0.4527 67 81 0.5066 4.8395099731618441E-01
2L_11494943_SNP T C 0.4564 68 81 0.3942 3.6804090570993597E-01
2L_11494952_SNP G C 0.46 69 81 0.3735 3.4986774324704695E-01
2L_11494973_SNP C T 0.4575 70 83 0.5029 4.8501817383302925E-01
2L_11494998_SNP C T 0.5 73 73 0.4096 4.1165771072758450E-01
2L_11495002_SNP T C 0.4768 72 79 0.4828 4.6100393851724486E-01
2L_11495004_SNP G C 0.4832 72 77 0.4843 4.6083607721419717E-01
2L_11495031_SNP T C 0.1007 15 134 0.5897 5.7024071989377667E-01
2L_11495040_SNP C T 0.07643 12 145 0.1723 1.6317220097111418E-01
2L_11495051_SNP A G 0.1146 18 139 0.03581 4.4298217846150380E-02
2L_11495058_SNP T A 0.121 19 138 0.4233 4.1250335018353557E-01
2L_11495063_INS T TATT 0.2606 37 105 0.2465 2.1876205793647330E-01
2L_11495113_SNP T G 0.07006 11 146 0.3149 2.9961394113129913E-01
2L_11495186_SNP G T 0.3893 58 91 0.6888 6.7267263169649461E-01
2L_11495189_SNP T G 0.0596 9 142 0.1136 1.2266783654080882E-01
2L_11495209_SNP A C 0.2568 38 110 0.7441 7.3364605800007654E-01
2L_11495268_SNP T G 0.4161 62 87 0.23 2.0887161695990009E-01
2L_11495286_SNP T A 0.075 12 148 0.3913 3.8065968273708251E-01
2L_11495420_SNP A G 0.3082 45 101 0.2933 2.7092042653509563E-01
2L_11495578_SNP G T 0.4552 66 79 0.7034 6.8449569882307326E-01
2L_11495737_SNP A T 0.3514 52 96 0.4248 4.0152542462822094E-01
2L_11495767_SNP C A 0.2365 35 113 0.3928 3.6586770208452046E-01
2L_11495794_SNP G A 0.4013 61 91 0.3215 2.9962732309207574E-01
2L_11495893_SNP G A 0.05625 9 151 0.5 4.9075291246714303E-01
2L_11495938_SNP G A 0.08609 13 138 0.9533 9.5088993301472657E-01
2L_11495942_SNP T A 0.4932 72 74 0.8604 8.5562445191790792E-01
2L_11495967_SNP T C 0.3014 44 102 0.5063 4.7985064729169902E-01
2L_11495971_SNP C A 0.08974 14 142 0.6236 6.1285312283553528E-01
2L_11495972_SNP C A 0.3851 57 91 0.3618 3.4086067341116721E-01
2L_11495976_SNP G A 0.3399 52 101 0.8582 8.5260361985296618E-01
2L_11495979_SNP A G 0.3867 58 92 0.5573 5.3917901093072496E-01
2L_11495990_SNP T A 0.3784 56 92 0.6928 6.7529205587716112E-01
2L_11495994_SNP G A 0.3784 56 92 0.6679 6.4897768114830268E-01
2L_11496003_INS AACAAGT A 0.2701 37 100 0.4658 4.2578899318764551E-01
2L_11496017_DEL A ATTAAGTTTAGG 0.2759 40 105 0.6124 5.8760874080610870E-01
2L_11496035_SNP C T 0.3529 54 99 0.6361 6.2518145299806616E-01
2L_11496038_SNP G A 0.3442 53 101 0.6631 6.5081401102463010E-01
2L_11496039_INS AA A 0.08075 13 148 0.4552 4.4645604758971669E-01
2L_11496040_DEL A TATT 0.1203 19 139 0.6555 6.4683696295651227E-01
2L_11496045_SNP A C 0.3464 53 100 0.9256 9.2434480826841003E-01
2L_11496048_SNP G A 0.08075 13 148 0.4552 4.4645604758971669E-01
2L_11496052_SNP C A 0.4122 61 87 0.626 6.0563686368528191E-01
2L_11496065_INS TT T 0.07237 11 141 0.2043 1.9080215392802369E-01
2L_11496068_SNP C T 0.4593 62 73 0.4118 3.8355262985178995E-01
2L_11496075_SNP G C 0.1935 30 125 0.6891 6.7788571425676780E-01
2L_11496093_SNP C T 0.075 12 148 0.4081 3.9761594699475189E-01
2L_11496101_SNP T C 0.09554 15 142 0.1909 1.7736948391237406E-01
2L_11496128_SNP A T 0.05696 9 149 0.5407 5.2945011440650247E-01
2L_11496201_SNP G A 0.2229 35 122 0.3852 3.7033995292622990E-01
2L_11496229_SNP A G 0.2105 32 120 0.1422 1.2675341814526764E-01
2L_11496275_SNP T C 0.3026 46 106 0.1785 1.6142161405281297E-01
2L_11496299_SNP T C 0.2338 36 118 0.2834 2.6620519408940102E-01
2L_11496367_SNP A G 0.08609 13 138 0.7943 7.8449931405547668E-01
2L_11496529_SNP A G 0.2467 37 113 0.5543 5.4430664760463299E-01
2L_11496539_SNP A G 0.06329 10 148 0.7349 7.3298333142847505E-01
2L_11496598_SNP C G 0.07742 12 143 0.3973 3.9475470513695199E-01
2L_11496623_SNP A G 0.2452 38 117 0.8937 8.8963413421541493E-01
2L_11496628_SNP T C 0.1242 20 141 0.8804 8.7812633054508671E-01
2L_11496652_SNP A G 0.09615 15 141 0.68 6.7001361820525407E-01
2L_11496682_SNP A T 0.1392 22 136 0.2195 2.0758690672787028E-01
2L_11496689_DEL G GCAGGTAACTATACCGCATCAGGTA 0.1338 21 136 0.1157 1.0794894928123966E-01
2L_11496691_SNP G A 0.1364 18 114 0.5691 5.3980912965986239E-01
2L_11496716_SNP T C 0.08609 13 138 0.9533 9.5088993301472657E-01
2L_11496721_DEL C GCATTA 0.08609 13 138 0.9533 9.5088993301472657E-01
2L_11496722_SNP T C 0.1203 16 117 0.4056 3.6899026296121351E-01
2L_11496734_SNP A C 0.08609 13 138 0.9533 9.5088993301472657E-01
2L_11496737_SNP G T 0.08609 13 138 0.9533 9.5088993301472657E-01
2L_11496739_SNP A C 0.2095 31 117 0.465 4.3947592120449519E-01
2L_11496760_SNP G A 0.08917 14 143 0.2568 2.4400259370298472E-01
2L_11496763_SNP C T 0.08917 14 143 0.2568 2.4400259370298472E-01
2L_11496786_SNP A G 0.4539 69 83 0.1842 1.6501305972196378E-01
2L_11496790_DEL T TTCCTT 0.07643 12 145 0.2497 2.3692432700349431E-01
2L_11496810_DEL T TTTATAGTAT 0.07051 11 145 0.2102 1.9651898597503259E-01
2L_11496872_SNP A T 0.08553 13 139 0.9524 9.5015677227768380E-01
2L_11496913_SNP C A 0.0625 10 150 0.3366 3.2572708392512839E-01
2L_11496955_SNP T A 0.25 38 114 0.3812 3.6048002600408857E-01
2L_11496972_SNP A G 0.1346 21 135 0.8669 8.6274949000860179E-01
2L_11496973_SNP C T 0.1216 18 130 0.3732 3.5606577070483669E-01
2L_11497006_SNP C A 0.2185 33 118 0.8125 8.0387648555019808E-01
2L_11497033_SNP A G 0.1597 23 121 0.3981 3.6865968467208787E-01
2L_11497054_SNP G A 0.2532 39 115 0.4108 3.9340751952071606E-01
2L_11497066_SNP A G 0.2026 31 122 0.8824 8.7817936406406383E-01
2L_11497120_SNP G A 0.0625 10 150 0.8522 8.5197426881866711E-01
2L_11497132_SNP T C 0.08 12 138 0.9157 9.1105787253558801E-01
2L_11497176_SNP T G 0.2222 34 119 0.851 8.4459606941474730E-01
2L_11497186_SNP G A 0.2095 31 117 0.3291 3.0206288023158179E-01
2L_11497204_SNP T C 0.09615 15 141 0.2617 2.4632441883136202E-01
2L_11497245_SNP A G 0.3767 55 91 0.9751 9.7378287511485384E-01
2L_11497270_SNP G A 0.3691 55 94 0.9837 9.8288874477221955E-01
2L_11497300_SNP A C 0.1689 25 123 0.03406 2.6225708706577217E-02
2L_11497348_SNP C G 0.5 73 73 0.6686 6.4796108287007070E-01
2L_11497363_SNP A T 0.4755 68 75 0.8216 8.0934786804858549E-01
2L_11497372_SNP T G 0.3919 58 90 0.3438 3.1562718369903953E-01
2L_11497408_SNP C T 0.1097 17 138 0.2132 2.0224508177793177E-01
2L_11497499_SNP C T 0.2222 32 112 0.3179 2.9227951450746270E-01
2L_11497507_SNP T G 0.07534 11 135 0.8832 8.7596272235736605E-01
2L_11497513_SNP G A 0.1862 27 118 0.3797 3.5683298069164371E-01
2L_11497525_SNP C T 0.1986 29 117 0.6615 6.4747002550162946E-01
2L_11497528_SNP G A 0.1793 26 119 0.6392 6.2009850513540243E-01
2L_11497630_SNP C T 0.1187 19 141 0.3014 2.9196261587804628E-01
2L_11497642_SNP A G 0.4868 74 78 0.3975 3.7628313014645365E-01
2L_11497677_SNP A G 0.1437 23 137 0.8418 8.3829577018668522E-01
2L_11497698_SNP A G 0.3041 45 103 0.5259 5.0353703897271263E-01
2L_11497700_SNP G A 0.1304 21 140 0.5052 4.9911025115039809E-01
2L_11497701_SNP T A 0.2973 44 104 0.5565 5.3543944534766941E-01
2L_11497712_SNP T C 0.302 45 104 0.5135 4.9209600481408855E-01
2L_11497718_SNP T A 0.302 45 104 0.5222 5.0124234974526838E-01
2L_11497763_SNP A T 0.2675 42 115 0.9276 9.2622444914033109E-01
2L_11497796_SNP G A 0.1667 25 125 0.7203 7.0692595237576827E-01
2L_11497808_SNP T C 0.1622 24 124 0.8825 8.7707797365474260E-01
2L_11497811_SNP C T 0.2658 42 116 0.4486 4.3544550816074390E-01
2L_11497865_SNP C A 0.3831 59 95 0.2108 1.9272306249314708E-01
2L_11497874_SNP G A 0.4575 70 83 0.3168 2.9591730888826329E-01
2L_11497904_SNP A C 0.141 22 134 0.8407 8.3525547132523670E-01
2L_11497941_SNP T A 0.4481 69 85 0.2265 2.0747344387182520E-01
2L_11497946_MNP TGC AAA 0.4539 69 83 0.1959 1.7571654343835019E-01
2L_11497952_SNP G A 0.4481 69 85 0.2265 2.0747344387182520E-01
2L_11497953_SNP G T 0.443 66 83 0.3603 3.4099852745574855E-01
2L_11497955_INS CC AACAT 0.4539 69 83 0.2117 1.9033828605938474E-01
2L_11497960_SNP T G 0.5 72 72 0.3646 3.4622296636660321E-01
2L_11497964_SNP T C 0.4966 74 75 0.2388 2.1958640712591548E-01
2L_11497965_SNP T G 0.4859 69 73 0.2728 2.4410060962446045E-01
2L_11497977_SNP A T 0.0559 9 152 0.408 3.9886979026565017E-01
2L_11497980_SNP C G 0.1366 22 139 0.9173 9.1575991683584090E-01
2L_11497982_SNP G A 0.4156 64 90 0.2621 2.4294114218962748E-01
2L_11498023_SNP A G 0.2697 41 111 0.3284 3.1043026200645318E-01
2L_11498026_SNP A G 0.44 66 84 0.3024 2.7745859161672359E-01
2L_11498061_SNP A G 0.268 41 112 0.2589 2.3863347068097251E-01
2L_11498068_SNP C T 0.4803 73 79 0.3772 3.5929398996536277E-01
2L_11498097_SNP G T 0.4867 73 77 0.5005 4.8126904342585330E-01
2L_11498167_SNP C T 0.3791 58 95 0.8095 8.0134434022722256E-01
2L_11498194_SNP C G 0.1918 28 118 0.5972 5.7675859751324865E-01
2L_11498247_SNP T C 0.4371 66 85 0.8143 8.0516328681219995E-01
2L_11498254_SNP T A 0.1887 30 129 0.887 8.8435551934971035E-01
2L_11498354_SNP G A 0.4832 72 77 0.5654 5.5208808135663268E-01
2L_11498357_SNP A G 0.3267 49 101 0.8897 8.8495407732769804E-01
2L_11498378_SNP A C 0.1325 20 131 0.2859 2.9502170957282381E-01
2L_11498384_SNP T G 0.3904 57 89 0.671 6.5453575739317915E-01
2L_11498399_SNP T C 0.1523 23 128 0.1397 1.2264913595049243E-01
2L_11498417_SNP A G 0.4899 73 76 0.6828 6.6544532735057138E-01
2L_11498507_SNP C G 0.4966 73 74 0.6611 6.4278440681057791E-01
2L_11498510_SNP T C 0.4966 73 74 0.7405 7.2710340713268606E-01
2L_11498573_SNP A G 0.1299 20 134 0.851 8.4497896313695786E-01
2L_11498585_SNP G A 0.1184 18 134 0.5356 5.1696243553771326E-01
2L_11498636_SNP T C 0.3557 53 96 0.7253 7.1028153549433903E-01
2L_11498648_SNP T C 0.3557 53 96 0.7492 7.3560341491982628E-01
2L_11498669_SNP T C 0.3709 56 95 0.9063 9.0159073448217530E-01
2L_11498690_SNP G A 0.3691 55 94 0.8959 8.9061496570212739E-01
2L_11498702_SNP C G 0.4503 68 83 0.7202 7.0701271362686935E-01
2L_11498717_SNP T C 0.1974 30 122 0.1752 1.5817754085047353E-01
2L_11498749_SNP A C 0.1118 17 135 0.5383 5.1877913645532425E-01
2L_11498756_SNP C A 0.4589 67 79 0.4874 4.7088606045557180E-01
2L_11498763_SNP C A 0.075 12 148 0.3188 3.0821743638765120E-01
2L_11498773_SNP C A 0.3333 48 96 0.1732 1.4420196216984305E-01
2L_11498775_SNP G C 0.349 52 97 0.1668 1.4606454963498405E-01
2L_11498778_SNP C G 0.3548 55 100 0.5992 5.9082839860142400E-01
2L_11498790_SNP G A 0.3526 55 101 0.4792 4.6557179745161881E-01
2L_11498793_SNP T A 0.3481 55 103 0.5236 5.1237577010495472E-01
2L_11498795_SNP A T 0.3971 54 82 0.3355 3.0751358191601352E-01
2L_11498797_SNP G A 0.1111 17 136 0.4444 4.2521525047862230E-01
2L_11498826_SNP A G 0.06918 11 148 0.353 3.4096330668976005E-01
2L_11498859_SNP A G 0.3333 52 104 0.7346 7.2601678815824267E-01
2L_11498895_SNP T A 0.3355 52 103 0.7412 7.3225620711946626E-01
2L_11498900_SNP C A 0.3586 52 93 0.5765 5.6052158378741512E-01
2L_11498924_SNP A T 0.331 48 97 0.2944 2.6531983201211762E-01
2L_11498944_SNP G C 0.3333 49 98 0.2724 2.4915651777752235E-01
2L_11498971_SNP A G 0.06369 10 147 0.1174 1.0862287469993648E-01
2L_11498972_DEL T TA 0.3733 56 94 0.3664 3.4110743619754513E-01
2L_11498975_SNP A C 0.0641 10 146 0.1364 1.2625832645776724E-01
2L_11498976_SNP T C 0.07547 12 147 0.3153 3.0299993956991222E-01
2L_11498980_SNP G A 0.4765 71 78 0.7672 7.5441722622102092E-01
2L_11498989_SNP C T 0.3733 56 94 0.3395 3.1453929026420890E-01
2L_11498997_SNP T A 0.3521 50 92 0.3018 2.7441794252618690E-01
2L_11499001_SNP A T 0.1208 18 131 0.7366 7.2256536071179867E-01
2L_11499008_SNP G T 0.1987 30 121 0.2945 2.7172627484039069E-01
2L_11499018_SNP A T 0.1677 26 129 0.9534 9.5196568902446765E-01
2L_11499024_SNP C T 0.3442 53 101 0.6616 6.5565218372958078E-01
2L_11499025_SNP T C 0.07006 11 146 0.2842 2.7202800427527196E-01
2L_11499032_SNP C G 0.1656 26 131 0.9252 9.2284642451083954E-01
2L_11499033_SNP T G 0.1623 25 129 0.9711 9.7024096287476369E-01
2L_11499054_SNP C T 0.1141 17 132 0.583 5.6647750119736351E-01
2L_11499066_SNP G T 0.3355 52 103 0.9141 9.1163570009168193E-01
2L_11499077_SNP T C 0.4 60 90 0.4092 3.8541986520024762E-01
2L_11499086_SNP A G 0.2026 31 122 0.8188 8.2781292094593728E-01
2L_11499087_SNP T C 0.125 19 133 0.9064 9.0214570812657069E-01
2L_11499129_SNP A T 0.2177 32 115 0.4044 3.7927084063947691E-01
2L_11499138_SNP G A 0.0625 10 150 0.1497 1.4362287862474921E-01
2L_11499152_SNP A G 0.3291 52 106 0.6514 6.4233002210609302E-01
2L_11499162_SNP T G 0.4183 64 89 0.3094 3.0016267946328568E-01
2L_11499170_SNP G T 0.2162 32 116 0.3638 3.3706047503187597E-01
2L_11499171_SNP T C 0.2162 32 116 0.3582 3.3160238693555655E-01
2L_11499177_SNP A G 0.3617 51 90 0.3936 3.5810135455450509E-01
2L_11499178_SNP G A 0.08511 12 129 0.4634 4.2904741350653863E-01
2L_11499180_SNP A G 0.2574 35 101 0.5068 4.6784725577851749E-01
2L_11499183_SNP A G 0.2098 30 113 0.2921 2.6124204838522813E-01
2L_11499186_SNP A C 0.2721 37 99 0.8926 8.8450689444711994E-01
2L_11499187_SNP A T 0.4306 62 82 0.3412 3.0867751615386818E-01
2L_11499193_SNP T A 0.07746 11 131 0.2628 2.2850741824167675E-01
2L_11499199_SNP A G 0.06338 9 133 0.3291 2.9456191842693868E-01
2L_11499201_SNP T C 0.07746 11 131 0.8477 8.3849362343036882E-01
2L_11499217_SNP T C 0.08696 12 126 0.6831 6.6847033837786562E-01
2L_11499230_SNP T G 0.403 54 80 0.3141 2.7854568974876570E-01
2L_11499231_SNP G A 0.4104 55 79 0.3436 3.0914105690295690E-01
2L_11499238_SNP C T 0.1135 16 125 0.9094 9.0460788272850501E-01
2L_11499318_SNP G C 0.07383 11 138 0.7974 7.9354069701673580E-01
2L_11499320_SNP C A 0.3684 49 84 0.9293 9.2465297109963163E-01
2L_11499334_SNP C T 0.1223 17 122 0.9271 9.2189725593890737E-01
2L_11499342_SNP G A 0.375 51 85 0.7865 7.7455267237743197E-01
2L_11499351_SNP A T 0.1197 17 125 0.9076 9.0181309491235928E-01
2L_11499362_SNP A T 0.1361 20 127 0.9575 9.5842252441526743E-01
2L_11499366_SNP C A 0.05479 8 138 0.07201 8.0480230052468085E-02
2L_11499370_SNP A C 0.3071 43 97 0.5175 5.0148733958873248E-01
2L_11499373_SNP A G 0.1316 20 132 0.9662 9.6498273486298614E-01
2L_11499375_SNP T A 0.1208 18 131 0.8184 8.1212271529248170E-01
2L_11499377_DEL T CAG 0.1316 20 132 0.9637 9.6238012982840926E-01
2L_11499392_SNP A C 0.06536 10 143 0.162 1.4894417837061391E-01
2L_11499397_SNP T C 0.3404 48 93 0.5527 5.2435972169063017E-01
2L_11499403_SNP T A 0.2603 38 108 0.8522 8.4387663691030035E-01
2L_11499406_SNP C G 0.2534 37 109 0.7367 7.2289713414776280E-01
2L_11499411_SNP C T 0.2534 37 109 0.8731 8.6529034203533683E-01
2L_11499417_SNP A G 0.2603 38 108 0.9313 9.2729095502515468E-01
2L_11499424_SNP T A 0.2381 35 112 0.2415 2.1903657664772802E-01
2L_11499426_SNP A C 0.2583 39 112 0.3267 3.0427023121489605E-01
2L_11499427_SNP T A 0.2483 37 112 0.3322 3.0655678022798905E-01
2L_11499430_SNP A G 0.2754 38 100 0.2708 2.4882855439325335E-01
2L_11499436_SNP T A 0.2517 38 113 0.2824 2.6051824398804624E-01
2L_11499439_SNP A T 0.0566 9 150 0.2286 2.2156240328990606E-01
2L_11499441_SNP A G 0.08553 13 139 0.8661 8.6027471449111204E-01
2L_11499450_SNP C A 0.25 38 114 0.3267 3.0581958728885883E-01
2L_11499452_SNP G T 0.3311 50 101 0.7306 7.1848349021108548E-01
2L_11499459_SNP G T 0.245 37 114 0.2753 2.5348669572512783E-01
2L_11499464_SNP A G 0.1346 21 135 0.9906 9.9035228970046085E-01
2L_11499468_SNP A G 0.0625 10 150 0.5035 4.9506424895740508E-01
2L_11499470_SNP C T 0.1392 22 136 0.9352 9.3341397127797499E-01
2L_11499472_SNP T A 0.2467 37 113 0.351 3.2950755914928265E-01
2L_11499474_DEL A AAACGC 0.2549 39 114 0.3186 2.9926081611279887E-01
2L_11499481_SNP G A 0.25 38 114 0.2802 2.5994951248950848E-01
2L_11499489_SNP C T 0.25 37 111 0.2116 1.9146582487165431E-01
2L_11499496_SNP C T 0.1267 19 131 0.8269 8.1805657936079368E-01
2L_11499504_SNP T A 0.25 38 114 0.2691 2.4927343512334788E-01
2L_11499513_SNP T G 0.2517 38 113 0.3055 2.8311961082991355E-01
2L_11499514_SNP A C 0.1384 22 137 0.9211 9.1917350573376932E-01
2L_11499515_SNP G T 0.2467 37 113 0.1984 1.8093634671161540E-01
2L_11499521_SNP T A 0.25 38 114 0.3136 2.9264927271481134E-01
2L_11499529_SNP T A 0.245 37 114 0.2762 2.5432717908453484E-01
2L_11499535_SNP A T 0.2053 31 120 0.2821 2.5846047849789244E-01
2L_11499540_DEL T TTCGA 0.25 38 114 0.3136 2.9264927271481134E-01
2L_11499547_SNP T C 0.4238 64 87 0.3802 3.5691233029521463E-01
2L_11499550_INS AAG TC 0.2138 31 114 0.05422 4.4223163897674320E-02
2L_11499597_SNP G C 0.1321 21 138 0.9957 9.9561493856674310E-01
2L_11499705_SNP T C 0.06369 10 147 0.538 5.2642750975065744E-01
2L_11499744_SNP T C 0.3618 55 97 0.8942 8.8938886800547301E-01
2L_11499794_SNP A T 0.06875 11 149 0.2854 2.7836593331204806E-01
2L_11499795_SNP C A 0.06875 11 149 0.2854 2.7836593331204806E-01
2L_11499804_SNP C G 0.1026 16 140 0.2827 2.6954027745192621E-01
2L_11499811_SNP T A 0.06962 11 147 0.7463 7.3917057143266307E-01
2L_11499812_SNP T C 0.1854 28 123 0.4765 4.5470744149252407E-01
2L_11499814_SNP T A 0.06369 10 147 0.6901 6.8065818346566997E-01
2L_11499815_SNP T C 0.06369 10 147 0.6316 6.2087486433265271E-01
2L_11499826_SNP G A 0.06289 10 149 0.2839 2.7169469834852811E-01
2L_11499855_SNP G C 0.4052 62 91 0.9926 9.9235766528679581E-01
2L_11499876_SNP C T 0.4662 69 79 0.8791 8.7183084949231748E-01
2L_11499913_SNP A G 0.1429 22 132 0.5326 5.1732850312849599E-01
2L_11499924_SNP A T 0.1027 15 131 0.621 6.0443169346393844E-01
2L_11499936_SNP T C 0.3867 58 92 0.7649 7.5544536670264217E-01
2L_11500001_SNP C T 0.4248 65 88 0.8553 8.5062958854829485E-01
2L_11500051_SNP A C 0.08553 13 139 0.1541 1.4403445530001691E-01
2L_11500118_SNP T A 0.4899 73 76 0.5956 5.7576488201024545E-01
2L_11500172_SNP T G 0.3725 57 96 0.7271 7.1945652437661856E-01
2L_11500179_SNP A G 0.07383 11 138 0.9683 9.6665892168843315E-01
2L_11500270_SNP T C 0.1769 26 121 0.4485 4.2015123291423806E-01
2L_11500295_SNP C T 0.1346 21 135 0.8717 8.6744489216511389E-01
2L_11500304_SNP G A 0.1859 29 127 0.6454 6.3415446623204796E-01
2L_11500310_SNP C T 0.1633 24 123 0.9645 9.6301794845780297E-01
2L_11500325_SNP C A 0.1419 22 133 0.7848 7.7898442164344206E-01
2L_11500328_SNP A T 0.07006 11 146 0.5525 5.4636504223695548E-01
2L_11500331_SNP T C 0.07547 12 147 0.6295 6.2490559446351845E-01
2L_11500335_SNP C G 0.1656 25 126 0.9739 9.7280944562110105E-01
2L_11500339_SNP G C 0.2418 37 116 0.5973 5.8713158792434417E-01
2L_11500344_SNP A T 0.1688 26 128 0.9466 9.4481122696440545E-01
2L_11500348_SNP A G 0.2581 40 115 0.5648 5.5221043166816375E-01
2L_11500355_SNP T A 0.2293 36 121 0.8632 8.5930358710999255E-01
2L_11500368_SNP T A 0.2308 36 120 0.8311 8.3116706551962660E-01
2L_11500382_SNP C G 0.1069 17 142 0.4036 4.0668016610237145E-01
2L_11500395_SNP T G 0.3427 49 94 0.4888 4.6282783739020739E-01
2L_11500416_SNP A T 0.05921 9 143 0.2087 2.0285202098240729E-01
2L_11500430_DEL A ACAAA 0.08 12 138 0.3448 3.3373610401773113E-01
2L_11500463_SNP A T 0.3377 51 100 0.4218 4.0070376492007442E-01
2L_11500471_SNP A T 0.08054 12 137 0.9597 9.5739762630728564E-01
2L_11500475_SNP A G 0.1126 17 134 0.3541 3.3971214558753748E-01
2L_11500493_SNP C T 0.1351 20 128 0.9832 9.8350118081375348E-01
2L_11500797_SNP A G 0.09722 14 130 0.5171 4.9841063828566567E-01
2L_11500803_INS GCAGTGGAGGCA G 0.1194 16 118 0.3189 2.8281965223075434E-01
2L_11500808_SNP A C 0.07453 12 149 0.3371 3.2773182788517818E-01
2L_11500915_SNP A G 0.05096 8 149 0.5065 5.0513866436995292E-01
2L_11500992_SNP T A 0.06707 11 153 0.4151 4.1029681538028107E-01
2L_11501049_SNP G A 0.277 41 107 0.04599 3.4478496106196174E-02
2L_11501133_SNP T A 0.3442 53 101 0.4138 3.9589362140522910E-01
2L_11501145_SNP A G 0.1447 23 136 0.449 4.3863651737486020E-01
2L_11501149_SNP A T 0.1006 16 143 0.5701 5.6062122490912381E-01
2L_11501232_SNP A T 0.3154 47 102 0.2156 1.9048064387200270E-01
2L_11501264_SNP A C 0.1325 20 131 0.8669 8.6057432781880328E-01
2L_11501265_SNP T A 0.3667 55 95 0.6133 5.9618360503342649E-01
2L_11501267_SNP T A 0.3243 48 100 0.1578 1.4400288083289037E-01
2L_11501269_INS TG T 0.1391 21 130 0.9405 9.3998358501608348E-01
2L_11501270_SNP G T 0.3176 47 101 0.2062 1.8042205191460459E-01
2L_11501274_INS TGT T 0.09677 15 140 0.7006 6.9379791060467133E-01
2L_11501299_SNP G C 0.1301 19 127 0.929 9.2461499016122284E-01
2L_11501302_DEL C ATATTATATTCA 0.1275 19 130 0.9577 9.5544619092125926E-01
2L_11501440_SNP T C 0.4832 72 77 0.2699 2.4390876383844051E-01
2L_11501446_SNP G A 0.1465 23 134 0.9483 9.4674185369130937E-01
2L_11501449_SNP T A 0.1474 23 133 0.8689 8.6463077000196165E-01
2L_11501455_SNP A C 0.1519 24 134 0.9147 9.1233879318273237E-01
2L_11501457_SNP A T 0.1474 23 133 0.8724 8.6811428030313875E-01
2L_11501459_SNP A T 0.4558 67 80 0.6101 5.8885449846280635E-01
2L_11501462_SNP T A 0.3725 57 96 0.6772 6.6441995587361014E-01
2L_11501465_DEL T TT 0.1069 17 142 0.5177 5.0786526008798805E-01
2L_11501466_SNP A T 0.3636 48 84 0.3495 3.1251368908442945E-01
2L_11501467_SNP T A 0.3154 47 102 0.2211 1.9734541631531233E-01
2L_11501468_DEL AG TTTA 0.1456 23 135 0.9232 9.2099974476797097E-01
2L_11501473_SNP G T 0.1299 20 134 0.8563 8.5059303266974884E-01
2L_11501474_SNP G A 0.09494 15 143 0.5227 5.1147506472010340E-01
2L_11501495_INS AA A 0.1456 23 135 0.7042 6.9676696209039779E-01
2L_11501499_INS GAATATATTCGGATA G 0.1509 24 135 0.7244 7.1827187817195970E-01
2L_11501512_SNP G T 0.1392 22 136 0.854 8.4990342740432900E-01
2L_11501519_SNP A G 0.1447 23 136 0.827 8.2270969089213164E-01
2L_11501546_SNP C T 0.3548 55 100 0.8715 8.6733028601474327E-01
2L_11501547_SNP A G 0.3571 55 99 0.8457 8.4029493958517854E-01
2L_11501551_SNP T C 0.3506 54 100 0.9171 9.1417431768756818E-01
2L_11501575_SNP A T 0.5 74 74 0.5446 5.2194758168486877E-01
2L_11501583_SNP A G 0.06918 11 148 0.6116 6.0240052725406701E-01
2L_11501599_SNP A C 0.3642 55 96 0.2319 2.1166899177337606E-01
2L_11501694_SNP A C 0.4041 59 87 0.1809 1.5601823093508060E-01
2L_11501794_SNP T C 0.1494 23 131 0.8369 8.3102748546663252E-01
2L_11501815_INS C CC 0.4247 62 84 0.2174 1.9614834896387934E-01
2L_11501920_SNP G T 0.3289 50 102 0.5947 5.7971071655524387E-01
2L_11501948_SNP G A 0.08609 13 138 0.9494 9.4686615729812196E-01
2L_11502303_SNP G A 0.3161 49 106 0.9871 9.8665329074015229E-01
2L_11502329_SNP A T 0.3117 48 106 0.9465 9.4437850824584579E-01
2L_11502330_SNP A G 0.4932 72 74 0.7916 7.7857202056287089E-01
2L_11502416_INS AGAA A 0.07237 11 141 0.7344 7.2363458645980971E-01
2L_11502457_DEL CG C 0.3401 50 97 0.8417 8.3613304735061600E-01
2L_11502471_SNP G A 0.2994 47 110 0.8038 8.0192374845137993E-01
2L_11502518_SNP C T 0.3103 45 100 0.648 6.2628228033486533E-01
2L_11502528_SNP A G 0.2838 42 106 0.6282 6.0831594756270291E-01
2L_11502534_SNP A G 0.3442 53 101 0.9726 9.7153967289134058E-01
2L_11502535_SNP G C 0.2789 41 106 0.6815 6.6300047617539470E-01
2L_11502542_SNP A G 0.3442 53 101 0.9464 9.4431495675654586E-01
2L_11502544_SNP T C 0.3421 52 100 0.923 9.1981445610133994E-01
2L_11502550_SNP G C 0.2857 42 105 0.6987 6.8140021238324566E-01
2L_11502552_SNP A G 0.3377 51 100 0.8722 8.6597941350524554E-01
2L_11502567_SNP T C 0.2933 44 106 0.6182 6.0007769449363380E-01
2L_11502599_SNP G C 0.3056 44 100 0.7758 7.6032547928511851E-01
2L_11502624_SNP G T 0.3072 47 106 0.9959 9.9568407479316468E-01
2L_11502636_SNP A C 0.2905 43 105 0.5548 5.3302931874422932E-01
2L_11502779_SNP T G 0.4626 68 79 0.6395 6.2078926244841326E-01
2L_11502780_SNP A G 0.08176 13 146 0.9043 9.0186421490377577E-01
2L_11502987_SNP A G 0.0625 10 150 0.1808 1.7160625488920556E-01
2L_11503064_DEL A AC 0.1241 18 127 0.8552 8.6413109566402202E-01
2L_11503066_SNP C A 0.1111 17 136 0.9805 9.7964207864970965E-01
2L_11503069_SNP T A 0.09804 15 138 0.9619 9.6112461805702087E-01
2L_11503121_SNP A G 0.4797 71 77 0.9473 9.4428157175563232E-01
2L_11503154_SNP T C 0.08861 14 144 0.9386 9.3686613324301860E-01
2L_11503201_SNP A G 0.404 61 90 0.9814 9.8103872207186460E-01
2L_11503275_SNP C T 0.2148 32 117 0.4368 4.4181624941739783E-01
2L_11503556_SNP T C 0.1667 25 125 0.9046 9.0019725732852129E-01
2L_11503822_SNP A G 0.2597 40 114 0.4918 4.7671969934246061E-01
2L_11503825_SNP A G 0.3826 57 92 0.1993 1.7650483236542014E-01
2L_11503849_SNP A G 0.3758 56 93 0.1789 1.5712491570867171E-01
2L_11503881_SNP A T 0.3758 56 93 0.1677 1.4680405358582471E-01
2L_11503883_SNP A G 0.3758 56 93 0.1677 1.4680405358582471E-01
2L_11503884_SNP T C 0.3784 56 92 0.1692 1.4678537836340810E-01
2L_11503887_SNP A G 0.3758 56 93 0.1677 1.4680405358582471E-01
2L_11503889_SNP T C 0.3655 53 92 0.2373 2.1004426560959022E-01
2L_11503890_INS TT T 0.3724 54 91 0.08307 6.9750048506476495E-02
2L_11503894_SNP T G 0.363 53 93 0.2035 1.8879999114891421E-01
2L_11503895_SNP T A 0.3741 55 92 0.199 1.7474341576617192E-01
2L_11503916_SNP G A 0.1401 22 135 0.7028 6.9399808386214334E-01
2L_11503930_SNP T A 0.3775 57 94 0.206 1.8519534688113870E-01
2L_11503961_SNP G A 0.3867 58 92 0.3229 3.0102427997546310E-01
2L_11503962_SNP C G 0.3716 55 93 0.2548 2.3459987152405581E-01
2L_11503970_SNP A C 0.4605 70 82 0.08035 6.7050765990415429E-02
2L_11504071_SNP T C 0.3203 49 104 0.8932 8.8879341036795800E-01
2L_11504089_SNP T C 0.1722 26 125 0.7635 7.5259547252411518E-01
2L_11504183_SNP A G 0.06 9 141 0.305 2.8128985790289085E-01
2L_11504200_SNP A T 0.06875 11 149 0.3574 3.4663696653970433E-01
2L_11504348_SNP A T 0.3377 51 100 0.9732 9.7201222737646387E-01
2L_11504354_SNP G C 0.3355 51 101 0.9505 9.4835480742217182E-01
2L_11504378_SNP G T 0.075 12 148 0.6304 6.2316796866350221E-01
2L_11504432_SNP T G 0.1338 21 136 0.02792 2.3727181060896871E-02
2L_11504457_SNP A G 0.09877 16 146 0.1141 1.0860552015340763E-01
2L_11504458_SNP T A 0.1364 21 133 0.8408 8.3515695149150415E-01
2L_11504495_SNP T G 0.05521 9 154 0.3032 3.0167821653169713E-01
2L_11504505_SNP A T 0.06875 11 149 0.449 4.3996966250120262E-01
2L_11504553_SNP A C 0.2039 31 121 0.4307 4.1122726088728145E-01
2L_11504568_SNP T G 0.2208 34 120 0.3852 3.6778678243078089E-01
2L_11504573_SNP T C 0.2013 30 119 0.3199 3.0672121431859123E-01
2L_11504584_DEL T TG 0.0641 10 146 0.4758 5.0394804107843250E-01
2L_11504585_SNP T G 0.09091 12 120 0.9423 9.4326953234027111E-01
2L_11504590_SNP T G 0.2171 33 119 0.4172 3.9723628809399847E-01
2L_11504598_SNP T C 0.06849 10 136 0.6214 5.9884126995859510E-01
2L_11504641_SNP C A 0.3947 60 92 0.3443 3.2389503360402383E-01
2L_11504652_SNP C G 0.09589 14 132 0.9196 9.1423064995052283E-01
2L_11504688_SNP T G 0.28 42 108 0.1661 1.4912265164313310E-01
2L_11504709_DEL T TCATA 0.09459 14 134 0.9269 9.2263580874875795E-01
2L_11504720_SNP A G 0.08844 13 134 0.8893 8.8276633643869273E-01
2L_11504784_SNP T C 0.1069 17 142 0.6287 6.1974168183901113E-01
2L_11504796_INS C CAACC 0.383 54 87 0.01719 2.1077878569864931E-02
2L_11504865_DEL C CTTTTC 0.1032 16 139 0.5561 5.4274381393284132E-01
2L_11504880_SNP T C 0.1184 18 134 0.8195 8.2248986164118465E-01
2L_11504959_SNP T C 0.3333 50 100 0.6244 6.0632090523208482E-01
2L_11504970_SNP T G 0.06494 10 144 0.7805 7.7237195129629910E-01
2L_11504985_SNP C G 0.1226 19 136 0.497 4.8083616095595794E-01
2L_11504993_SNP G A 0.1226 19 136 0.5005 4.8421851553633855E-01
2L_11505017_SNP A G 0.3493 51 95 0.1945 1.6929721074500392E-01
2L_11505027_SNP A G 0.3605 53 94 0.1658 1.4173168225132116E-01
2L_11505101_SNP A C 0.05769 9 147 0.3646 3.5110232232457239E-01
2L_11505287_SNP T A 0.2945 43 103 0.4682 4.5020473326088339E-01
2L_11505290_SNP C T 0.09934 15 136 0.891 8.8637419313082066E-01
2L_11505301_SNP C G 0.3034 44 101 0.5463 5.2312716519114555E-01
2L_11505307_SNP G A 0.3147 45 98 0.6758 6.5919682950250857E-01
2L_11505386_SNP G A 0.3784 56 92 0.5591 5.4711728813327132E-01
2L_11505395_SNP C A 0.3716 55 93 0.4932 4.7390780416395772E-01
2L_11505474_SNP A T 0.3113 47 104 0.531 5.1122829979726880E-01
2L_11505575_DEL TTT AC 0.2652 35 97 0.6651 6.6094376829762380E-01
2L_11505721_SNP T A 0.3987 61 92 0.2801 2.5961974992797476E-01
2L_11505754_SNP C G 0.2933 44 106 0.5366 5.1610287121585818E-01
2L_11505780_INS A AA 0.2774 38 99 0.7439 7.2476016370648710E-01
2L_11505782_SNP T C 0.2847 41 103 0.601 5.7862826128164180E-01
2L_11505821_SNP G A 0.1026 16 140 0.5822 5.6994194366864603E-01
2L_11505908_SNP A G 0.1465 23 134 0.7703 7.6406986522201681E-01
2L_11505909_SNP G T 0.1346 21 135 0.3687 3.9963864384821024E-01
2L_11505917_SNP A G 0.3092 47 105 0.868 8.6224148390282385E-01
2L_11505982_SNP C G 0.3904 57 89 0.6505 6.2952969754799226E-01
2L_11505994_INS TAAGTCTT T 0.3731 50 84 0.9017 8.9236015418659986E-01
2L_11505997_SNP G T 0.3423 51 98 0.3695 3.4705364903983082E-01
2L_11506003_SNP A G 0.3333 51 102 0.3353 3.1646865423452408E-01
2L_11506024_SNP T A 0.1 16 144 0.8422 8.3861972156068543E-01
2L_11506037_SNP A G 0.3289 50 102 0.3793 3.6002184615138466E-01
2L_11506059_SNP G A 0.4702 71 80 0.2416 2.2139711677155061E-01
2L_11506107_SNP C T 0.3987 61 92 0.1789 1.6229793517221014E-01
2L_11506110_SNP G A 0.3961 61 93 0.1849 1.6943059308387809E-01
2L_11506119_SNP A G 0.1572 25 134 0.5298 5.1947851890814656E-01
2L_11506134_SNP T G 0.4079 62 90 0.2083 1.8937768782660291E-01
2L_11506146_SNP T G 0.4013 61 91 0.1806 1.6293861659568221E-01
2L_11506147_SNP G T 0.4722 68 76 0.2906 2.6132562019219618E-01
2L_11506193_SNP C A 0.1062 17 143 0.5316 5.2224962777617301E-01
2L_11506216_SNP A C 0.2237 34 118 0.1684 1.5040398151768219E-01
2L_11506218_SNP G A 0.2288 35 118 0.1461 1.3016118351780026E-01
2L_11506233_SNP T C 0.2133 32 118 0.2238 2.0699980716138955E-01
2L_11506284_SNP T C 0.4392 65 83 0.8016 7.9047924606188902E-01
2L_11506440_SNP T C 0.1847 29 128 0.277 2.6323118155643399E-01
2L_11506484_SNP G A 0.4106 62 89 0.8336 8.2619444776024464E-01
2L_11506521_SNP T C 0.2867 43 107 0.3224 3.0764414735536250E-01
2L_11506563_SNP C T 0.4027 60 89 0.933 9.2968713714241491E-01
2L_11506620_SNP C G 0.1069 17 142 0.6128 6.0367593255884278E-01
2L_11506649_SNP C T 0.1494 23 131 0.5128 4.9655036555735554E-01
2L_11506686_SNP A C 0.4527 67 81 0.9111 9.0626528376538951E-01
2L_11506704_SNP C T 0.1538 24 132 0.8267 8.2151023658631728E-01
2L_11506707_SNP T C 0.4014 59 88 0.6128 5.9095905009734895E-01
2L_11506727_SNP C T 0.1538 24 132 0.8432 8.3847287405865156E-01
2L_11506820_SNP T C 0.3893 58 91 0.9091 9.0418834041300267E-01
2L_11506906_SNP T C 0.05031 8 151 0.5969 5.8744371245739413E-01
2L_11506939_SNP T C 0.1053 16 136 0.07446 8.2812509993313924E-02
2L_11506955_SNP A G 0.1962 31 127 0.2519 2.3959869837262981E-01
2L_11506960_SNP T C 0.1847 29 128 0.5237 5.1650990934035068E-01
2L_11506977_SNP A G 0.2313 37 123 0.424 4.2325092592274227E-01
2L_11506990_SNP C T 0.3841 58 93 0.7855 7.7618214476466929E-01
2L_11507010_SNP G A 0.1364 21 133 0.3107 2.9366819430760072E-01
2L_11507034_SNP T A 0.1346 21 135 0.3807 3.6682214257322820E-01
2L_11507037_SNP T C 0.129 20 135 0.06911 5.9679765133917616E-02
2L_11507046_SNP G A 0.4558 67 80 0.5485 5.3083363769230629E-01
2L_11507047_SNP A G 0.07362 12 151 0.8952 8.9455778035016364E-01
2L_11507091_SNP A G 0.2614 40 113 0.7914 7.8354907776266525E-01
2L_11507133_SNP A G 0.2208 34 120 0.7243 7.1341687165096268E-01
2L_11507187_SNP T C 0.3052 47 107 0.7837 7.7636394113656770E-01
2L_11507262_SNP A T 0.223 33 115 0.8118 8.0135416791921110E-01
2L_11507267_SNP A C 0.2133 32 118 0.9803 9.7986067707339042E-01
2L_11507283_SNP T G 0.2763 42 110 0.3349 3.3115513029191757E-01
2L_11507286_SNP A C 0.2745 42 111 0.7896 7.8124923407444080E-01
2L_11507289_SNP G A 0.2258 35 120 0.4259 4.1410477596114526E-01
2L_11507331_SNP C T 0.2244 35 121 0.8186 8.1214366193079890E-01
2L_11507411_SNP C A 0.4422 65 82 0.0224 1.5326825382366561E-02
2L_11507424_SNP A C 0.1258 20 139 0.6385 6.2972336489376957E-01
2L_11507428_SNP T A 0.09375 15 145 0.3921 3.8173983502334341E-01
2L_11507440_SNP T G 0.075 12 148 0.395 3.8579355642512203E-01
2L_11507582_SNP A G 0.4408 67 85 0.3108 2.8877823597768659E-01
2L_11507627_SNP A C 0.1899 30 128 0.2547 2.4199939040188689E-01
2L_11507765_SNP T C 0.1457 22 129 0.82 8.1103407803791105E-01
2L_11507777_SNP C T 0.3046 46 105 0.3949 3.7124197638660905E-01
2L_11507783_SNP T A 0.3067 46 104 0.4081 3.8325475471592485E-01
2L_11507882_SNP C T 0.1329 21 137 0.693 6.8453825343501917E-01
2L_11507898_SNP C T 0.1338 21 136 0.6808 6.7126820590588854E-01
2L_11507899_SNP T C 0.1218 19 137 0.6725 6.6161902729941602E-01
2L_11507901_SNP T C 0.1218 19 137 0.6725 6.6161902729941602E-01
2L_11507905_SNP G A 0.1161 18 137 0.6196 6.0607568324048899E-01
2L_11507907_SNP T A 0.1274 20 137 0.7182 7.0949687414169571E-01
2L_11507978_SNP C T 0.1076 17 141 0.7793 7.7311782775445714E-01
2L_11507982_SNP A C 0.3376 53 104 0.07706 6.8410144650570534E-02
2L_11508087_SNP C A 0.4336 62 81 0.1329 1.0839995361728261E-01
2L_11508088_SNP C A 0.4375 63 81 0.2897 3.0559332167918418E-01
2L_11508217_SNP G A 0.129 20 135 0.9126 9.0958272247414196E-01
2L_11508271_SNP T C 0.07792 12 142 0.5676 5.5240019560828824E-01
2L_11508304_SNP T A 0.135 22 141 0.3218 3.1550314908306665E-01
2L_11508305_SNP T A 0.1296 21 141 0.2099 2.0454882796779161E-01
2L_11508497_SNP A T 0.4931 71 73 0.4707 4.4324142996739868E-01
2L_11508573_SNP A G 0.1835 29 129 0.9942 9.9401583602972698E-01
2L_11508635_SNP T C 0.3019 48 111 0.02687 2.3284401051004197E-02
2L_11508696_SNP A G 0.2293 36 121 0.5547 5.4271216475840323E-01
2L_11508700_SNP A T 0.2143 33 121 0.5164 5.0274267905719605E-01
2L_11508739_SNP T A 0.3179 48 103 0.08874 7.8407066764978842E-02
2L_11508765_SNP C A 0.1883 29 125 0.1719 1.6365221581893274E-01
2L_11508785_SNP A C 0.2308 36 120 0.554 5.4140233192282872E-01
2L_11508795_SNP C T 0.2338 36 118 0.8169 8.2684352814062090E-01
2L_11508819_SNP C T 0.2062 33 127 0.05341 4.8441012978282565E-02
2L_11508860_SNP A C 0.2368 36 116 0.5916 5.7584877329884898E-01
2L_11508870_SNP T C 0.2338 36 118 0.6686 6.5636265815823713E-01
2L_11508913_SNP C T 0.1014 15 133 0.8385 8.2914374520129830E-01
2L_11509080_SNP A T 0.09459 14 134 0.8653 8.5741854181890187E-01
2L_11509182_SNP T C 0.2949 46 110 0.03657 3.0639174227505894E-02
2L_11509271_DEL C CTGTCC 0.109 17 139 0.08798 7.7718015344956579E-02
2L_11509278_SNP G T 0.1375 22 138 0.1323 1.2395451991594297E-01
2L_11509279_SNP A C 0.121 19 138 0.1613 1.5049880474390098E-01
2L_11509280_SNP T C 0.09396 14 135 0.8709 8.6383604913986889E-01
2L_11509289_SNP T A 0.08219 12 134 0.7932 7.8334593595424629E-01
2L_11509330_SNP T C 0.05031 8 151 0.5969 5.8744371245739413E-01
2L_11509360_SNP T A 0.2847 41 103 0.4773 4.5430286227676431E-01
2L_11509411_SNP A T 0.1096 16 130 0.8755 8.6800591975951802E-01
2L_11509435_SNP C T 0.1519 24 134 0.1031 9.5481215426931110E-02
2L_11509447_SNP C T 0.1342 20 129 0.5705 5.4848312305361913E-01
2L_11509450_SNP C T 0.1401 22 135 0.06737 5.9317315336818374E-02
2L_11509456_SNP G T 0.3203 49 104 0.1052 9.0397352661228503E-02
2L_11509483_SNP G A 0.3268 50 103 0.1279 1.1151598578947552E-01
2L_11509492_SNP T C 0.3224 49 103 0.1306 1.1309664093121841E-01
2L_11509582_SNP A G 0.1301 19 127 0.3701 3.3989855315501283E-01
2L_11509606_SNP A G 0.1133 17 133 0.2498 2.2607729082662975E-01
2L_11509633_SNP A C 0.3046 46 105 0.8337 8.2778214252723248E-01
2L_11509697_SNP A T 0.1296 21 141 0.7544 7.5058608657377990E-01
2L_11509699_SNP A G 0.3742 58 97 0.3118 2.9379622924050219E-01
2L_11509713_SNP G A 0.2839 44 111 0.6245 6.1415269032481135E-01
2L_11509741_SNP A G 0.1491 24 137 0.776 7.7190584318187161E-01
2L_11509801_SNP A G 0.3248 51 106 0.4095 3.9485507572647205E-01
2L_11509822_SNP T C 0.3526 55 101 0.3274 3.1090704727823160E-01
2L_11509846_SNP G C 0.1575 23 123 0.9536 9.5058554260833616E-01
2L_11509852_SNP A G 0.1258 20 139 0.5212 5.1140610864753178E-01
2L_11509915_SNP T C 0.125 20 140 0.9447 9.4396310592553978E-01
2L_11509963_SNP C T 0.1801 29 132 0.1842 1.7597515105620276E-01
2L_11509972_SNP G A 0.1761 28 131 0.1525 1.4250182485624452E-01
2L_11509978_SNP C T 0.1812 29 131 0.1559 1.4690264695610988E-01
2L_11510015_DEL T TG 0.1474 23 133 0.07755 6.8191612189475490E-02
2L_11510055_SNP T G 0.366 56 97 0.271 2.5051153330995635E-01
2L_11510315_SNP C A 0.09615 15 141 0.5732 5.6845182590615129E-01
2L_11510509_SNP A G 0.0559 9 152 0.02598 2.3633191025703326E-02
2L_11510538_SNP A G 0.1104 18 145 0.1482 1.4304000793421645E-01
2L_11510544_SNP C T 0.4868 74 78 0.6426 6.2693417636177196E-01
2L_11510567_SNP A C 0.4899 73 76 0.7289 7.1787374250374225E-01
2L_11510582_SNP G A 0.3221 48 101 0.9286 9.2613070173841683E-01
2L_11510587_SNP G A 0.3289 49 100 0.86 8.5252574427337702E-01
2L_11510589_SNP T C 0.09554 15 142 0.9595 9.5819376291355007E-01
2L_11510612_SNP C T 0.4694 69 78 0.5007 4.7610166592165792E-01
2L_11510627_SNP A C 0.09434 15 144 0.06307 5.9230082568985737E-02
2L_11510683_SNP G A 0.4503 68 83 0.5023 4.8224618222350957E-01
2L_11510684_SNP G A 0.4539 69 83 0.4782 4.5880106535435894E-01
2L_11510687_SNP C T 0.3788 50 82 0.3778 3.3063682245555293E-01
2L_11510696_SNP A G 0.1104 18 145 0.1414 1.3658149503781969E-01
2L_11510699_SNP C T 0.3243 48 100 0.2534 2.3026509630742187E-01
2L_11510717_SNP C T 0.1218 19 137 0.1352 1.3166161908190421E-01
2L_11510762_SNP G A 0.1076 17 141 0.9377 9.3598012975448686E-01
2L_11510874_SNP G A 0.2552 37 108 0.03509 2.4547239244731758E-02
2L_11511006_SNP A G 0.1132 18 141 0.8453 8.4135688718833657E-01
2L_11511114_SNP C T 0.07547 12 147 0.04898 4.4094626125494411E-02
2L_11511118_SNP A G 0.2185 33 118 0.3257 3.0356822893912361E-01
2L_11511127_SNP A C 0.1146 18 139 0.8242 8.1891710970255693E-01
2L_11511138_SNP T G 0.1062 17 143 0.6558 6.4874168469924443E-01
2L_11511197_SNP A C 0.08553 13 139 0.7903 7.8103192634469232E-01
2L_11511243_SNP C T 0.3034 44 101 0.3037 2.7582761988498028E-01
2L_11511255_SNP A G 0.2887 41 101 0.4205 3.9751047880809109E-01
2L_11511270_SNP A G 0.2879 38 94 0.5114 4.7117866017826526E-01
2L_11511288_SNP C A 0.109 17 139 0.824 8.1822386100400435E-01
2L_11511360_SNP T C 0.1139 18 140 0.8581 8.5409210468079499E-01
2L_11511459_SNP A G 0.1579 24 128 0.6099 5.9512627474451252E-01
2L_11511516_SNP T C 0.1739 28 133 0.1463 1.4027566063257890E-01
2L_11511540_SNP A G 0.1411 23 140 0.07545 7.1819696457104149E-02
2L_11511552_INS ACAAA A 0.1519 24 134 0.007174 6.1647790959753280E-03
2L_11511556_SNP A G 0.1677 27 134 0.009109 8.0950011227443972E-03
2L_11511580_INS TACCCA T 0.3867 58 92 0.004301 2.7743021060700193E-03
2L_11511613_SNP G C 0.1304 21 140 0.1103 1.0576816030740299E-01
2L_11511643_SNP A G 0.1195 19 140 0.214 2.0715345327301249E-01
2L_11512008_SNP T C 0.2885 45 111 0.1124 1.0445287114577806E-01
2L_11512207_SNP A G 0.1988 32 129 0.1031 9.7664365736890635E-02
2L_11512327_SNP A T 0.2632 40 112 0.6783 6.6831656911911563E-01
2L_11512384_SNP C T 0.2697 41 111 0.5612 5.4771379615320415E-01
2L_11512504_SNP C T 0.1429 22 132 0.007043 5.8872852899514473E-03
2L_11512678_SNP T C 0.1149 17 131 0.8635 8.5601754850541023E-01
2L_11512684_SNP C T 0.1027 15 131 0.9738 9.7212588185756332E-01
2L_11512708_SNP A C 0.1241 18 127 0.572 5.4728166186610339E-01
2L_11512949_SNP A C 0.4865 72 76 0.06587 5.3890964424887923E-02
2L_11512966_SNP A T 0.06122 9 138 0.9255 9.2180756407315967E-01
2L_11513101_SNP C T 0.06803 10 137 0.6955 6.7862844528561217E-01
2L_11513177_SNP C T 0.3154 47 102 0.176 1.5623717811935534E-01
2L_11513203_SNP A T 0.3767 55 91 0.5645 5.3863706413914625E-01
2L_11513235_SNP C T 0.3878 57 90 0.4464 4.2078839819730041E-01
2L_11513412_SNP A C 0.2115 33 123 0.1207 1.0866555635557884E-01
2L_11513443_SNP A G 0.1745 26 123 0.0301 2.3572955398804107E-02
2L_11513734_SNP C T 0.07432 11 137 0.7136 6.9756660707248097E-01
2L_11513817_SNP T C 0.07432 11 137 0.4727 4.5028106220725495E-01
2L_11513833_SNP A G 0.07432 11 137 0.4482 4.2718611674375151E-01
2L_11513872_SNP A C 0.3472 50 94 0.9387 9.3596537316694828E-01
2L_11513986_SNP C T 0.1096 16 130 0.5943 5.7319487237799316E-01
2L_11513995_SNP C A 0.08609 13 138 0.8675 8.6106918553833045E-01
2L_11514031_SNP A G 0.07432 11 137 0.4729 4.5044983802507610E-01
2L_11514196_SNP G A 0.2381 35 112 0.6624 6.4310502983675144E-01
2L_11514250_SNP A G 0.1203 19 139 0.6643 6.5599823711005467E-01
2L_11514493_SNP T C 0.2237 34 118 0.815 8.0726981989764024E-01
2L_11514514_SNP T C 0.08 12 138 0.7629 7.5090390445026234E-01
2L_11514526_SNP C T 0.07383 11 138 0.6836 6.6708992575617132E-01
2L_11514595_SNP T G 0.07947 12 139 0.765 7.5387522291027698E-01
2L_11514631_SNP A C 0.08 12 138 0.7698 7.5818548390572549E-01
2L_11514688_SNP T C 0.1987 30 121 0.5744 5.5540286279355344E-01
2L_11514709_SNP T G 0.09434 15 144 0.4542 4.4601229029754896E-01
2L_11514832_SNP A G 0.08075 13 148 0.8443 8.4167876589415735E-01
2L_11514958_SNP A G 0.08696 14 147 0.958 9.5771638718066887E-01
2L_11515000_SNP G T 0.2432 36 112 0.2366 2.0988700071776567E-01
2L_11515158_SNP A C 0.07453 12 149 0.4215 4.1554745657543557E-01
2L_11515159_SNP T G 0.07407 12 150 0.4049 3.9729793513604950E-01
2L_11515288_SNP A G 0.1208 18 131 0.7141 7.0502053253202135E-01
2L_11515435_SNP T C 0.1497 22 125 0.6945 6.7667155482697772E-01
2L_11515470_SNP A G 0.09028 13 131 0.5765 5.5085661077086834E-01
2L_11515687_SNP T C 0.3125 45 99 0.2343 2.0277454158280006E-01
2L_11515718_SNP T C 0.1724 25 120 0.3925 3.6135749431873854E-01
2L_11515720_SNP A T 0.2345 34 111 0.1118 8.8492316643369207E-02
2L_11515742_SNP A G 0.08025 13 149 0.2922 2.8482828381284608E-01
2L_11515834_SNP A C 0.1216 18 130 0.2876 2.6146798298131602E-01
2L_11515837_SNP C A 0.2721 40 107 0.2328 2.1697677336978516E-01
2L_11515887_INS GAGTATACTGAGTCTATAACGCGTATTAAGATG G 0.2649 40 111 0.8921 8.8940721536824485E-01
2L_11515907_SNP C G 0.2756 43 113 0.6752 6.6540128610990967E-01
2L_11515938_SNP A G 0.1329 21 137 0.8011 7.9563883425382209E-01
2L_11515939_SNP G T 0.1634 25 128 0.7322 7.2152292240657401E-01
2L_11515956_DEL A AG 0.1321 21 138 0.7975 7.9248249979204788E-01
2L_11515966_SNP C T 0.1656 26 131 0.77 7.6346831193555087E-01
2L_11515972_SNP T C 0.05625 9 151 0.8404 8.4017934128869076E-01
2L_11516263_SNP A G 0.09375 15 145 0.1802 1.7191931614311051E-01
2L_11516317_SNP A C 0.0828 13 144 0.1476 1.3569319183153550E-01
2L_11516372_SNP G A 0.09877 16 146 0.1868 1.8004228601784722E-01
2L_11516396_SNP A G 0.05488 9 155 0.7476 7.4512538838731013E-01
2L_11516407_SNP C A 0.0625 10 150 0.9483 9.4731187911505921E-01
2L_11516585_SNP A T 0.07006 11 146 0.5783 5.6784586025337203E-01
2L_11516596_SNP G A 0.1013 16 142 0.8979 8.9492220848069048E-01
2L_11517090_SNP T C 0.2828 41 104 0.7358 7.1752233864491910E-01
2L_11517097_SNP T G 0.2847 41 103 0.9156 9.1008948721184224E-01
2L_11517165_SNP A C 0.4605 70 82 0.9755 9.7444841088510281E-01
2L_11517198_SNP G T 0.3901 55 86 0.917 9.1613988379638422E-01
2L_11517199_SNP T C 0.4082 60 87 0.767 7.5275646196891732E-01
2L_11517204_SNP T C 0.4228 63 86 0.8907 8.8491467926509260E-01
2L_11517271_SNP A G 0.3072 47 106 0.5926 5.7732490260635050E-01
2L_11517305_SNP T A 0.07333 11 139 0.9981 9.9798527275784199E-01
2L_11517368_SNP G A 0.1554 23 125 0.9128 9.1115657156216900E-01
2L_11517469_SNP G A 0.1282 20 136 0.7213 7.1244696808944108E-01
2L_11517484_SNP C T 0.1266 20 138 0.8425 8.3811790721004520E-01
2L_11517518_SNP C T 0.3137 48 105 0.8164 8.0882337303173069E-01
2L_11517520_SNP C T 0.3203 49 104 0.7513 7.4145040695784292E-01
2L_11517554_SNP T G 0.3179 48 103 0.6735 6.5986248747594067E-01
2L_11517839_SNP A G 0.4054 60 88 0.5618 5.3781934938439713E-01
2L_11518011_SNP T A 0.4737 72 80 0.6701 6.6319829921051432E-01
2L_11518020_SNP G A 0.1218 19 137 0.7432 7.3468992455289728E-01
2L_11518085_SNP T C 0.2752 41 108 0.9981 9.9799626795920526E-01
2L_11518139_SNP C T 0.1633 24 123 0.8213 8.1042868443230565E-01
2L_11518142_SNP G A 0.4901 74 77 0.5878 5.7004741574913553E-01
2L_11518173_SNP A G 0.1644 24 122 0.8518 8.4281336449446220E-01
2L_11518184_SNP A G 0.1517 22 123 0.7846 7.7470743260650488E-01
2L_11518274_SNP G A 0.2628 41 115 0.7149 7.0625376467284662E-01
2L_11518393_SNP T C 0.46 69 81 0.1802 1.5877738171939038E-01
2L_11518394_SNP A C 0.08054 12 137 0.6715 6.5758702427760329E-01
2L_11518432_SNP C T 0.4595 68 80 0.1892 1.6552712417228777E-01
2L_11518479_SNP T C 0.1987 31 125 0.06684 5.8792928631291951E-02
2L_11518494_SNP A C 0.1987 31 125 0.06684 5.8792928631291951E-02
2L_11518553_SNP A G 0.2436 38 118 0.07199 6.2771341356171975E-02
2L_11518568_SNP A G 0.2065 32 123 0.05219 4.4264692008386411E-02
2L_11518571_SNP A G 0.2452 38 117 0.06019 5.2944616800785604E-02
2L_11518577_SNP A G 0.2436 38 118 0.07199 6.2771341356171975E-02
2L_11518605_SNP T C 0.2759 40 105 0.7707 7.5787076301290024E-01
2L_11518619_SNP C G 0.125 20 140 0.02239 1.9755683949632747E-02
2L_11518633_SNP A T 0.125 20 140 0.02602 2.2949135604092782E-02
2L_11518674_SNP T C 0.1056 17 144 0.03177 2.8645408763317934E-02
2L_11518677_SNP T C 0.1056 17 144 0.03177 2.8645408763317934E-02
2L_11518708_SNP C G 0.4795 70 76 0.04609 3.5419386661179615E-02
2L_11518709_SNP G T 0.4762 70 77 0.03977 3.0927639480816286E-02
2L_11518817_SNP T C 0.1579 24 128 0.3713 4.0931894171690697E-01
2L_11518910_SNP C G 0.443 66 83 0.012 8.1160102715221016E-03
2L_11518913_SNP A T 0.4497 67 82 0.01087 7.3687371931885600E-03
2L_11518992_SNP T C 0.1104 17 137 0.9558 9.5443485700175046E-01
2L_11519021_SNP C T 0.4324 64 84 0.5183 4.9561321207224274E-01
2L_11519066_SNP T A 0.461 71 83 0.4648 4.4845470273551069E-01
2L_11519123_SNP G T 0.3642 55 96 0.1826 1.6353955260793385E-01
2L_11519124_SNP G A 0.3576 54 97 0.1539 1.3661014581775621E-01
2L_11519131_SNP T A 0.4898 72 75 0.1027 8.4535034028830891E-02
2L_11519143_SNP T G 0.349 52 97 0.2051 1.8368024422093854E-01
2L_11519165_SNP T C 0.3851 57 91 0.1052 8.7676522100820220E-02
2L_11519231_SNP C G 0.2215 35 123 0.1697 1.5908774325290553E-01
2L_11519234_SNP A T 0.0828 13 144 0.9833 9.8272628805732365E-01
2L_11519271_SNP G A 0.2267 34 116 0.9615 9.5949294264240570E-01
2L_11519279_SNP T A 0.2215 33 116 0.9378 9.3435558502138427E-01
2L_11519281_SNP A C 0.2621 38 107 0.7737 7.5996590187687008E-01
2L_11519284_SNP C A 0.09091 14 140 0.6987 6.8877937613093754E-01
2L_11519285_SNP G A 0.2621 38 107 0.7773 7.6587060569039456E-01
2L_11519288_SNP G A 0.1103 16 129 0.7626 7.4922398309705729E-01
2L_11519300_SNP C T 0.2603 38 108 0.7933 7.8026876595483219E-01
2L_11519304_SNP T C 0.2292 33 111 0.9311 9.2634542677598120E-01
2L_11519305_SNP T C 0.2621 38 107 0.7804 7.6553763593452318E-01
2L_11519310_SNP T A 0.255 38 111 0.7434 7.2955408902715124E-01
2L_11519337_SNP A G 0.2148 32 117 0.6696 6.5301121454014910E-01
2L_11519363_SNP A C 0.4459 66 82 0.5905 5.7032801195481642E-01
2L_11519403_SNP A G 0.2621 38 107 0.9445 9.4071833745238831E-01
2L_11519461_SNP A C 0.2945 43 103 0.5884 5.7818973096426740E-01
2L_11519730_SNP C A 0.1203 19 139 0.4467 4.3521719096286615E-01
2L_11519749_SNP G A 0.3706 53 90 0.6034 5.7650465585868260E-01
2L_11519766_INS AA A 0.1161 18 137 0.9395 9.3791233141259878E-01
2L_11519830_DEL G GCGATGAAATAACCCAGATAAG 0.06711 10 139 0.6835 6.6849953694241226E-01
2L_11520009_SNP T G 0.3125 45 99 0.6711 6.5425885110950266E-01
2L_11520035_SNP C A 0.1019 16 141 0.9885 9.8817131543251846E-01
2L_11520045_SNP T C 0.1831 26 116 0.8714 8.6141639392827984E-01
2L_11520081_SNP G A 0.1899 30 128 0.3951 3.8578841300402889E-01
2L_11520153_SNP A G 0.2075 33 126 0.8462 8.4250592713884065E-01
2L_11520237_SNP G A 0.4296 61 81 0.6977 6.8059965894673669E-01
2L_11520630_SNP C G 0.46 69 81 0.7344 7.2616170508623590E-01
2L_11520743_SNP C G 0.2756 43 113 0.445 4.3252573077674050E-01
2L_11520763_SNP T C 0.1146 18 139 0.4846 4.7138909960738229E-01
2L_11520785_SNP G T 0.3793 55 90 0.7609 7.4825303771554230E-01
2L_11520877_SNP A C 0.2778 40 104 0.148 1.2265687000989534E-01
2L_11521071_DEL C CTC 0.1493 20 114 0.2336 1.9513662721026248E-01
2L_11521233_SNP T C 0.366 56 97 0.4323 4.1261332031130205E-01
2L_11521262_SNP C T 0.1479 21 121 0.6194 5.9222022109664896E-01
2L_11521269_SNP G T 0.4161 62 87 0.8606 8.5343350218836700E-01
2L_11521337_SNP G T 0.1677 26 129 0.838 8.3250189200161628E-01
2L_11521420_SNP C G 0.1948 30 124 0.6454 6.3260335140016877E-01
2L_11521451_SNP G T 0.2028 29 114 0.749 7.6043407223714743E-01
2L_11521505_DEL TT T 0.1643 23 117 0.8096 8.0155583047929235E-01
2L_11521530_SNP G T 0.0641 10 146 0.2844 2.6974887708557549E-01
2L_11521548_SNP C T 0.3194 46 98 0.4673 4.4609940222595335E-01
2L_11521769_SNP G C 0.2109 31 116 0.4667 4.3898188166261587E-01
2L_11521841_SNP A G 0.1572 25 134 0.869 8.6583778541956868E-01
2L_11521928_SNP G C 0.1401 22 135 0.4616 4.4795984527333965E-01
2L_11521931_SNP C A 0.1401 22 135 0.4616 4.4795984527333965E-01
2L_11522041_SNP T C 0.4286 63 84 0.6513 6.3869657535804958E-01
2L_11522134_SNP G A 0.1818 28 126 0.1666 1.5735497255368547E-01
2L_11522233_SNP A G 0.1646 26 132 0.0645 5.8376398234657137E-02
2L_11522248_SNP C T 0.1538 24 132 0.5764 5.6354891243770400E-01
2L_11522300_SNP C G 0.1597 23 121 0.3291 2.9423898347617428E-01
2L_11522362_SNP T C 0.1528 22 122 0.2494 2.1558137058735538E-01
2L_11522441_SNP A C 0.2848 43 108 0.4306 4.0886269893327754E-01
2L_11522470_SNP G T 0.3133 47 103 0.613 5.9527419661355441E-01
2L_11522494_SNP T A 0.4653 67 77 0.3407 3.5352558385911448E-01
2L_11522533_SNP T A 0.3469 51 96 0.1902 1.7020965700619672E-01
2L_11522535_SNP A T 0.3356 50 99 0.209 1.9066204306783452E-01
2L_11522542_SNP G A 0.3357 48 95 0.2035 1.7806518470491850E-01
2L_11522546_SNP G C 0.3429 48 92 0.2367 2.0652935586935628E-01
2L_11522551_SNP C T 0.3451 49 93 0.2064 1.7943855758311633E-01
2L_11522555_SNP A G 0.3427 49 94 0.1986 1.7338020060440473E-01
2L_11522591_SNP A G 0.08392 12 131 0.8311 8.1998643553993178E-01
2L_11522613_SNP A T 0.09211 14 138 0.5296 5.1410515543669677E-01
2L_11522675_SNP T G 0.07333 11 139 0.913 9.0869415150147870E-01
2L_11522962_SNP C A 0.1503 23 130 0.3569 3.3704832833142762E-01
2L_11522977_SNP T C 0.1847 29 128 0.848 8.4344970037973410E-01
2L_11522980_SNP G A 0.4315 63 83 0.9806 9.7956585944632035E-01
2L_11522996_SNP C G 0.1316 20 132 0.7725 7.6527786695160416E-01
2L_11523021_SNP G A 0.4113 58 83 0.9664 9.6411811920185908E-01
2L_11523025_SNP T C 0.2148 32 117 0.2943 2.7371662993396795E-01
2L_11523112_SNP T A 0.1533 21 116 0.1312 1.0258145580507083E-01
2L_11523132_SNP C T 0.1278 17 116 0.7439 7.2640886779701697E-01
2L_11523242_SNP G A 0.07333 11 139 0.5685 5.5263523792387603E-01
2L_11523249_SNP T G 0.3212 44 93 0.4034 3.6301869981509816E-01
2L_11523251_SNP A C 0.2606 37 105 0.2348 2.1198673111167499E-01
2L_11523259_SNP T C 0.3261 45 93 0.5777 5.4587551763597619E-01
2L_11523342_SNP A G 0.1192 18 133 0.8035 7.9480716147247743E-01
2L_11523435_DEL A AGACATA 0.08537 14 150 0.928 9.2725790411645281E-01
2L_11523452_DEL C CATAAGAATCTTGAGTCC 0.1655 24 121 0.4187 3.9440645822426568E-01
2L_11523494_SNP A T 0.195 31 128 0.01258 1.0910110161794273E-02
2L_11523537_SNP G A 0.2208 34 120 0.2478 2.4324083825358700E-01
2L_11523540_SNP T C 0.1987 30 121 0.2226 2.1407756953445944E-01
2L_11523549_SNP A G 0.1572 25 134 0.03059 2.7395546016039746E-02
2L_11523577_SNP C G 0.06711 10 139 0.4074 3.8515635121762548E-01
2L_11523599_SNP T C 0.07333 11 139 0.7126 6.9830399370203367E-01
2L_11523646_SNP A G 0.2895 44 108 0.1975 1.8008411976630179E-01
2L_11523700_SNP G C 0.4 60 90 0.5834 5.6674645723628236E-01
2L_11523838_SNP C T 0.1918 28 118 0.9488 9.4561338070588863E-01
2L_11524017_SNP A G 0.2534 37 109 0.7461 7.3032037850518750E-01
2L_11524030_SNP C T 0.2603 38 108 0.784 7.7054888923002929E-01
2L_11524089_SNP T C 0.4228 63 86 0.4003 3.8426980829827473E-01
2L_11524099_SNP G A 0.2517 37 110 0.722 7.0580485191575604E-01
2L_11524105_SNP C A 0.2483 36 109 0.8112 7.9863483089380105E-01
2L_11524150_SNP C T 0.07947 12 139 0.765 7.5387522291027698E-01
2L_11524202_SNP C G 0.1667 26 130 0.3306 3.1542059610949713E-01
2L_11524209_SNP G A 0.1656 25 126 0.3891 3.6679431266495643E-01
2L_11524294_SNP A C 0.2905 43 105 0.2712 2.4878774473916798E-01
2L_11524429_SNP T A 0.1364 21 133 0.2854 2.6730191605233056E-01
2L_11524462_SNP A G 0.1592 25 132 0.3202 3.1496297607932078E-01
2L_11524486_SNP G A 0.4698 70 79 0.1009 8.8197858994687350E-02
2L_11524516_SNP T A 0.2922 45 109 0.8365 8.3142490488246967E-01
2L_11524537_SNP A C 0.2431 35 109 0.5089 4.8227249883429657E-01
2L_11524633_SNP A G 0.09375 15 145 0.3577 3.5015581949275743E-01
2L_11524820_SNP T G 0.1338 21 136 0.07911 7.1335799134451081E-02
2L_11524851_SNP A T 0.3197 47 100 0.1514 1.3498553234119515E-01
2L_11524947_SNP G A 0.4493 62 76 0.1018 1.0060074103710526E-01
2L_11524962_SNP G T 0.1987 30 121 0.08283 7.0736381727571268E-02
2L_11524989_SNP A G 0.2039 31 121 0.1167 1.0401977631792370E-01
2L_11525025_SNP T C 0.1892 28 120 0.1413 1.2580223171092886E-01
2L_11525043_SNP T A 0.4276 62 83 0.08916 7.3591820140363903E-02
2L_11525076_SNP A G 0.2829 43 109 0.1023 8.8064983926634643E-02
2L_11525163_SNP T C 0.2914 44 107 0.122 1.0539100188623440E-01
2L_11525214_SNP G A 0.1346 21 135 0.6205 6.0850248813951291E-01
2L_11525232_SNP C T 0.1656 26 131 0.483 4.6919509504991108E-01
2L_11525265_SNP A G 0.07643 12 145 0.8044 7.9967558910157388E-01
2L_11525268_SNP T G 0.2953 44 105 0.6837 6.6691641355865083E-01
2L_11525284_SNP G A 0.109 17 139 0.08337 7.8905136075435311E-02
2L_11525307_SNP G C 0.1438 22 131 0.7789 7.7161620856688840E-01
2L_11525355_SNP A C 0.1484 23 132 0.7585 7.4984502338509984E-01
2L_11525375_INS CCGC C 0.1429 20 120 0.6153 6.4487960398251554E-01
2L_11525628_SNP A C 0.2067 31 119 0.4959 4.8411005198894885E-01
2L_11525642_SNP C T 0.1519 24 134 0.9426 9.4121100810552361E-01
2L_11525643_SNP A G 0.1529 24 133 0.7374 7.3029471619063924E-01
2L_11525707_SNP T A 0.1258 20 139 0.5848 5.7535586753295864E-01
2L_11525711_SNP T A 0.4797 71 77 0.8513 8.4280603336023829E-01
2L_11525750_INS TC T 0.1572 25 134 0.7809 7.7546032412128152E-01
2L_11525753_SNP A G 0.1474 23 133 0.9748 9.7405877702566290E-01
2L_11525862_SNP T G 0.2517 38 113 0.6013 5.8554112948114301E-01
2L_11525894_SNP C T 0.3067 46 104 0.5721 5.5877796910220390E-01
2L_11525919_SNP C T 0.06173 10 152 0.6825 6.7767393961319200E-01
2L_11525930_SNP T C 0.07595 12 146 0.643 6.3336715217837247E-01
2L_11525958_SNP T C 0.2697 41 111 0.9391 9.3642544972353947E-01
2L_11526015_SNP A T 0.175 28 132 0.117 1.0959218043602736E-01
2L_11526072_SNP T G 0.118 19 142 0.6426 6.3638875541677142E-01
2L_11526116_SNP A G 0.06962 11 147 0.9737 9.7310381847893856E-01
2L_11526124_SNP A T 0.1731 27 129 0.4214 4.0924908634949064E-01
2L_11526156_SNP C A 0.4631 69 80 0.4553 4.3955653093627012E-01
2L_11526397_SNP T C 0.1582 25 133 0.8063 8.0084872866996382E-01
2L_11526460_SNP G A 0.4248 65 88 0.3796 3.6035005636359096E-01
2L_11526469_SNP T C 0.172 27 130 0.9863 9.8585971686038421E-01
2L_11526516_SNP T A 0.3841 58 93 0.124 1.0688005085764796E-01
2L_11526518_SNP T A 0.3856 59 94 0.1224 1.0770876648530980E-01
2L_11526519_SNP A T 0.3856 59 94 0.1224 1.0770876648530980E-01
2L_11526532_SNP G A 0.1739 28 133 0.09312 8.7208501839577068E-02
2L_11526552_SNP A T 0.07595 12 146 0.9025 9.0045492372199176E-01
2L_11526559_SNP T A 0.2867 43 107 0.1411 1.2177012193418812E-01
2L_11526621_SNP T C 0.05769 9 147 0.9664 9.6549356586096002E-01
2L_11526639_SNP T C 0.06962 11 147 0.9737 9.7310381847893856E-01
2L_11526812_SNP C A 0.3503 55 102 0.9545 9.5304435373584317E-01
2L_11526845_SNP C T 0.2483 37 112 0.3 2.7486314658631150E-01
2L_11526868_DEL G GTTC 0.1419 22 133 0.818 8.1130712388855486E-01
2L_11526875_SNP G A 0.2848 43 108 0.5317 5.1965288767264228E-01
2L_11526914_SNP A T 0.298 45 106 0.3614 3.3816806860405924E-01
2L_11526940_SNP G A 0.4897 71 74 0.8301 8.1881073904368118E-01
2L_11526946_SNP G A 0.06875 11 149 0.6349 6.2721631923762433E-01
2L_11526953_SNP T G 0.05488 9 155 0.1309 1.2701086880840862E-01
2L_11526959_SNP G A 0.4897 71 74 0.9334 9.2974188813141534E-01
2L_11526960_SNP G C 0.4931 71 73 0.7861 7.7158106029678142E-01
2L_11526965_SNP T G 0.3026 46 106 0.4116 3.8971272355828868E-01
2L_11526977_SNP A G 0.3878 57 90 0.5784 5.6041468529328342E-01
2L_11526979_SNP A G 0.3026 46 106 0.4116 3.8971272355828868E-01
2L_11526999_SNP T C 0.2119 32 119 0.1471 1.2840530407476025E-01
2L_11527023_SNP T A 0.1474 23 133 0.7665 7.5868119480348051E-01
2L_11527049_SNP A T 0.1169 18 136 0.8068 8.0000855088028555E-01
2L_11527109_SNP T G 0.1 16 144 0.1869 1.7750433405167776E-01
2L_11527116_SNP T A 0.1049 17 145 0.2027 1.9546780114903028E-01
2L_11527244_SNP T C 0.4371 66 85 0.6332 6.2707866916749100E-01
2L_11527270_SNP A T 0.404 61 90 0.462 4.3968639409585353E-01
2L_11527305_SNP T A 0.07333 11 139 0.7131 6.9862009079005083E-01
2L_11527359_SNP C T 0.1795 28 128 0.4209 4.0998486143182544E-01
2L_11527545_SNP A T 0.1871 29 126 0.1032 9.1382144671698584E-02
2L_11527552_SNP T C 0.121 19 138 0.7384 7.3119584484418054E-01
2L_11527566_SNP A G 0.2081 31 118 0.1082 9.1386218722236845E-02
2L_11527583_SNP A T 0.2449 36 111 0.1178 9.9554678144590070E-02
2L_11527590_SNP G A 0.4276 62 83 0.5018 4.7809766231940476E-01
2L_11527604_DEL C CAT 0.1233 18 128 0.3183 2.9072379878567900E-01
2L_11527629_SNP T C 0.1391 21 130 0.5479 5.2802658581874395E-01
2L_11527631_SNP A C 0.1342 20 129 0.6812 6.6519272016231823E-01
2L_11527641_SNP A G 0.1429 22 132 0.7521 7.4289313593314033E-01
2L_11527663_SNP C T 0.1192 18 133 0.5709 5.5309353289167396E-01
2L_11527670_SNP C A 0.363 53 93 0.5429 5.1865416538455733E-01
2L_11527704_SNP A C 0.141 22 134 0.9268 9.2448751781949767E-01
2L_11527784_SNP C A 0.07006 11 146 0.1585 1.4562214344163105E-01
2L_11527831_SNP T C 0.1862 27 118 0.3879 3.5640338815512118E-01
2L_11527898_SNP G T 0.1972 28 114 0.3545 3.1971922237048955E-01
2L_11527903_SNP A G 0.1429 22 132 0.8874 8.8318018853140301E-01
2L_11527972_SNP T C 0.08125 13 147 0.2056 1.9544023655508203E-01
2L_11527991_DEL A AAG 0.2466 36 110 0.5069 4.7985253755507662E-01
2L_11527995_INS AG A 0.2466 36 110 0.571 5.4652277144631756E-01
2L_11528007_SNP C T 0.06494 10 144 0.4879 4.7133049116711401E-01
2L_11528008_SNP T A 0.06494 10 144 0.4879 4.7133049116711401E-01
2L_11528090_SNP T G 0.2517 36 107 0.2172 1.8754409332854483E-01
2L_11528091_DEL T TGATAAACTTAA 0.2517 36 107 0.2282 1.9823007516501356E-01
2L_11528140_SNP T C 0.2671 39 107 0.3395 3.0918843378078131E-01
2L_11528165_SNP C T 0.121 19 138 0.3956 3.8406351158313223E-01
2L_11528207_SNP G A 0.4805 74 80 0.8592 8.5494156176926905E-01
2L_11528327_SNP G T 0.09272 14 137 0.3865 3.6658217612045185E-01
2L_11528370_SNP G A 0.0596 9 142 0.4508 4.6390856868943853E-01
2L_11528385_SNP T A 0.1097 17 138 0.1503 1.6549651417238020E-01
2L_11528461_SNP T A 0.09028 13 131 0.9661 9.6812903216942003E-01
2L_11528512_SNP C A 0.1275 19 130 0.1957 1.7322492529542144E-01
2L_11528517_SNP A G 0.1397 19 117 0.8599 8.4722316188444335E-01
2L_11528721_SNP G T 0.4564 68 81 0.6535 6.3520398858466876E-01
2L_11528722_SNP A T 0.1346 21 135 0.3761 3.5992360281792224E-01
2L_11528751_SNP T G 0.2867 43 107 0.3534 3.2805060547017162E-01
2L_11528766_SNP T C 0.1447 23 136 0.5444 5.3424005594932800E-01
2L_11528767_SNP C A 0.1484 23 132 0.5057 4.9011223765090295E-01
2L_11528776_SNP C T 0.1529 24 133 0.4533 4.3927267157004068E-01
2L_11528870_DEL T TTT 0.295 41 98 0.2217 1.8781955167089970E-01
2L_11528876_SNP G A 0.3261 45 93 0.5157 4.8816881730390949E-01
2L_11528924_SNP T C 0.2533 38 112 0.3767 3.5138922780696935E-01
2L_11528926_SNP C A 0.2819 42 107 0.4897 4.6554291788795532E-01
2L_11529031_SNP T A 0.1494 23 131 0.2426 2.2461460721175042E-01
2L_11529038_SNP T G 0.1126 17 134 0.06462 6.8708398166267934E-02
2L_11529168_DEL T CAG 0.2614 40 113 0.1991 1.8192436946889956E-01
2L_11529193_SNP C A 0.1234 19 135 0.3966 3.8291242244352364E-01
2L_11529199_SNP T A 0.08609 13 138 0.8864 8.8094780839041076E-01
2L_11529270_SNP G A 0.4737 72 80 0.6684 6.5605220144625864E-01
2L_11529300_SNP G T 0.2013 30 119 0.6476 6.2941041214304883E-01
2L_11529312_SNP C T 0.121 19 138 0.6807 6.7126595853696480E-01
2L_11529368_SNP C A 0.3775 57 94 0.633 6.2148051784353053E-01
2L_11529397_SNP A C 0.08696 14 147 0.3209 3.1292360192224267E-01
2L_11529412_SNP T A 0.0875 14 146 0.3252 3.1571350480246385E-01
2L_11529416_SNP T G 0.08696 14 147 0.3209 3.1292360192224267E-01
2L_11529479_SNP A G 0.2194 34 121 0.3325 3.1485053665636609E-01
2L_11529528_SNP T C 0.0559 9 152 0.02953 2.6704863137272588E-02
2L_11529611_SNP T C 0.1224 18 129 0.28 2.5096027908996066E-01
2L_11529618_SNP T A 0.08974 14 142 0.5068 5.2251359751242021E-01
2L_11529674_SNP C G 0.4167 60 84 0.9589 9.5592494634667435E-01
2L_11529954_SNP G T 0.363 53 93 0.8014 8.0212361576820068E-01
2L_11529972_SNP A G 0.0974 15 139 0.3667 3.4946519137048471E-01
2L_11530086_SNP T C 0.2 31 124 0.4025 3.8751029382344371E-01
2L_11530087_SNP C T 0.2078 32 122 0.4147 4.0108315494628144E-01
2L_11530121_SNP A G 0.1026 16 140 0.3708 3.5590987334162549E-01
2L_11530167_SNP A G 0.1203 19 139 0.03145 2.7473867243301284E-02
2L_11530179_SNP C T 0.4345 63 82 0.9064 9.0046676091307221E-01
2L_11530188_SNP A T 0.1438 21 125 0.4955 4.6863314811385326E-01
2L_11530194_SNP C T 0.1154 18 138 0.8634 8.6163572738711869E-01
2L_11530210_SNP T A 0.2403 37 117 0.8466 8.4061663551535648E-01
2L_11530292_SNP T C 0.2303 35 117 0.919 9.1553356187360391E-01
2L_11530294_SNP C G 0.2403 37 117 0.7738 7.6480285845471241E-01
2L_11530298_SNP G C 0.3268 50 103 0.8048 7.9856343567221100E-01
2L_11530306_SNP T A 0.2387 37 118 0.782 7.7393409859645668E-01
2L_11530309_SNP A G 0.2387 37 118 0.782 7.7393409859645668E-01
2L_11530310_SNP A C 0.08537 14 150 0.6598 6.5667021157461392E-01
2L_11530325_SNP A T 0.1258 20 139 0.727 7.2690802244320118E-01
2L_11530335_SNP T C 0.281 43 110 0.2445 2.2544246915135435E-01
2L_11530342_SNP G T 0.2781 42 109 0.2882 2.6889905065991127E-01
2L_11530361_SNP T C 0.3733 56 94 0.4869 4.6832516692527371E-01
2L_11530365_SNP T C 0.1258 20 139 0.968 9.7019692610868125E-01
2L_11530386_SNP T A 0.125 20 140 0.76 7.5643472076630425E-01
2L_11530418_SNP T C 0.2323 36 119 0.495 4.7904862819815863E-01
2L_11530439_SNP G A 0.08589 14 149 0.6529 6.4884258432313802E-01
2L_11530484_DEL A ATCGATTATA 0.1039 16 138 0.7911 7.8561599414201333E-01
2L_11530525_SNP G A 0.4797 71 77 0.2254 1.9958091699588820E-01
2L_11530532_SNP A C 0.2244 35 121 0.559 5.4833647476825931E-01
2L_11530557_SNP G A 0.2597 40 114 0.08078 7.0500750635889384E-02
2L_11530586_SNP A T 0.07947 12 139 0.9079 9.0322587291996925E-01
2L_11530659_SNP G A 0.1742 27 128 0.9762 9.7534245827553034E-01
2L_11530671_SNP G C 0.4082 60 87 0.05466 4.2913124637107669E-02
2L_11530697_SNP T G 0.07407 12 150 0.3852 3.7819933359078928E-01
2L_11530713_SNP C A 0.4658 68 78 0.2844 2.6380344536870493E-01
2L_11530806_SNP A G 0.05031 8 151 0.004083 3.3079176912004242E-03
2L_11530881_SNP A G 0.4493 62 76 0.02619 1.6376546163057736E-02
2L_11530932_SNP G A 0.3 42 98 0.4009 3.8783777666876029E-01
2L_11530943_SNP A T 0.0625 10 150 0.01814 1.5778499012953615E-02
2L_11530954_SNP A G 0.1484 23 132 0.2003 1.8438821706912578E-01
2L_11531000_SNP C A 0.32 48 102 0.277 2.5730997851258686E-01
2L_11531008_SNP A G 0.3154 47 102 0.4259 4.1395670279275598E-01
2L_11531013_SNP G C 0.3154 47 102 0.304 2.7835294030852376E-01
2L_11531014_SNP C A 0.3267 49 101 0.3921 3.7938873234846204E-01
2L_11531070_SNP T C 0.09259 15 147 0.7223 7.1848529894180113E-01
2L_11531090_SNP G A 0.4797 71 77 0.2654 2.4042273132796410E-01
2L_11531094_SNP T G 0.1274 20 137 0.63 6.2328574127874536E-01
2L_11531129_SNP G T 0.277 41 107 0.9478 9.4491350459047196E-01
2L_11531155_SNP C T 0.1867 28 122 0.9071 9.0268274256772507E-01
2L_11531189_SNP G C 0.08054 12 137 0.6018 5.8430144145102414E-01
2L_11531196_SNP C T 0.443 66 83 0.05768 4.6826703467098697E-02
2L_11531204_SNP C G 0.4527 67 81 0.03373 2.6014726462534912E-02
2L_11531226_SNP T A 0.1321 21 138 0.5688 5.6174574847834413E-01
2L_11531227_SNP C A 0.4933 74 76 0.06035 4.9183909390976728E-02
2L_11531238_SNP T C 0.3576 54 97 0.324 3.0128521071572478E-01
2L_11531263_SNP G A 0.1266 20 138 0.6322 6.2261209025129860E-01
2L_11531288_SNP C A 0.2933 44 106 0.26 2.3800192412647148E-01
2L_11531293_SNP A G 0.06494 10 144 0.04649 5.3010356729443681E-02
2L_11531309_SNP C A 0.1384 22 137 0.5278 5.1740349785230388E-01
2L_11531327_SNP C G 0.09494 15 143 0.4216 4.0839219086126544E-01
2L_11531429_SNP T C 0.1258 20 139 0.6216 6.1281072356234967E-01
2L_11531553_INS CTGGGCCTGG C 0.07407 12 150 0.7846 7.8214157128311701E-01
2L_11531603_SNP G T 0.08537 14 150 0.956 9.5552121094886944E-01
2L_11531731_SNP G A 0.3907 59 92 0.6534 6.4536395142002967E-01
2L_11531747_SNP T C 0.4694 69 78 0.5015 4.7659608286222643E-01
2L_11531796_SNP T G 0.1203 19 139 0.5592 5.4815506593494234E-01
2L_11531812_SNP C A 0.1146 18 139 0.5871 5.8361151621811680E-01
2L_11531831_SNP T G 0.1392 22 136 0.5488 5.3867332775068466E-01
2L_11531973_SNP G A 0.09434 15 144 0.8267 8.2269447971815324E-01
2L_11532006_SNP A G 0.0875 14 146 0.9181 9.1647304891082626E-01
2L_11532018_SNP T C 0.2722 43 115 0.2539 2.4070801699192101E-01
2L_11532024_SNP G A 0.08125 13 147 0.8486 8.4521077849216075E-01
2L_11532032_SNP C T 0.2051 32 124 0.6736 6.6321734769555474E-01
2L_11532033_SNP C G 0.1677 27 134 0.2562 2.4735224596790140E-01
2L_11532077_SNP G T 0.3469 51 96 0.7212 7.0769587572375958E-01
2L_11532117_SNP T A 0.1529 24 133 0.7307 7.2251446108917017E-01
2L_11532131_SNP C T 0.1006 16 143 0.1799 1.7136797962637074E-01
2L_11532159_SNP C T 0.09272 14 137 0.7908 7.8035743378620925E-01
2L_11532166_SNP C G 0.125 19 133 0.5084 4.8868585348889926E-01
2L_11532317_SNP G A 0.1935 30 125 0.2705 2.5429911576290876E-01
2L_11532339_SNP G A 0.1164 17 129 0.3003 2.7355990439849831E-01
2L_11532340_SNP T G 0.1923 30 126 0.3129 3.0619829316143465E-01
2L_11532368_SNP G A 0.1847 29 128 0.2483 2.3348149680390806E-01
2L_11532372_SNP A G 0.08805 14 145 0.1227 1.1334065347087841E-01
2L_11532386_SNP A G 0.1104 18 145 0.2322 2.2643463738346881E-01
2L_11532410_SNP T G 0.1456 23 135 0.5037 4.9336160873254953E-01
2L_11532501_SNP T A 0.1338 21 136 0.09668 8.7947801689953753E-02
2L_11532557_SNP T C 0.09938 16 145 0.9328 9.3212125943924584E-01
2L_11532564_SNP T C 0.1329 21 137 0.07326 6.6252927607674900E-02
2L_11532572_SNP T A 0.08553 13 139 0.9524 9.5015677227768380E-01
2L_11532596_SNP A G 0.1266 20 138 0.9008 8.9799695399090096E-01
2L_11532679_SNP A G 0.1139 18 140 0.4028 3.8931197288720598E-01
2L_11532694_SNP T A 0.1132 18 141 0.5339 5.2344958010269149E-01
2L_11532741_SNP T C 0.1062 17 143 0.8239 8.2104138867882026E-01
2L_11532752_SNP T C 0.3533 53 97 0.03282 2.5947431974209022E-02
2L_11532763_SNP T G 0.1019 16 141 0.07291 6.5706088989108902E-02
2L_11532776_SNP A G 0.3595 55 98 0.09358 8.0403240164210979E-02
2L_11532795_SNP A G 0.1258 20 139 0.4136 4.0148997812904785E-01
2L_11532834_SNP A G 0.1218 19 137 0.8493 8.4459922574767909E-01
2L_11532884_SNP T G 0.1282 20 136 0.4152 4.0570045902900820E-01
2L_11532924_SNP C A 0.4248 65 88 0.459 4.3879554430702727E-01
2L_11532951_SNP A G 0.1062 17 143 0.5198 5.1067355548847448E-01
2L_11532987_SNP T C 0.1083 17 140 0.1645 1.5411936833213669E-01
2L_11533014_SNP G T 0.1634 25 128 0.9405 9.3834663052007961E-01
2L_11533015_SNP T G 0.2867 41 102 0.702 6.8184470089241289E-01
2L_11533018_SNP T C 0.4797 71 77 0.2865 2.5824534537134658E-01
2L_11533020_SNP T G 0.1139 18 140 0.0876 8.1924421767019889E-02
2L_11533036_SNP T C 0.302 45 104 0.564 5.4253258504351876E-01
2L_11533068_SNP T A 0.4671 71 81 0.9382 9.3537266511846917E-01
2L_11533135_SNP A G 0.1519 24 134 0.08563 7.9226667288877298E-02
2L_11533152_SNP C T 0.2568 38 110 0.8283 8.1871639349568492E-01
2L_11533171_SNP T G 0.3247 50 104 0.1655 1.4888841829963317E-01
2L_11533230_SNP T C 0.3636 56 98 0.7384 7.3059178399106672E-01
2L_11533263_SNP T G 0.1274 20 137 0.8982 8.9522855710617555E-01
2L_11533350_SNP T C 0.2885 45 111 0.8628 8.5803184374184105E-01
2L_11533392_SNP T C 0.1646 26 132 0.8904 8.8721629159579007E-01
2L_11533410_SNP C T 0.2153 31 113 0.1801 1.5103593584203145E-01
2L_11533415_SNP A T 0.1929 27 113 0.2692 2.3377172843170380E-01
2L_11533456_SNP G C 0.09375 15 145 0.7445 7.4426783276006403E-01
2L_11533465_SNP T G 0.3007 46 107 0.328 3.0811303770002985E-01
2L_11533494_SNP T C 0.2532 40 118 0.9768 9.7616617992787924E-01
2L_11533531_SNP T C 0.2597 40 114 0.9917 9.9141449468452747E-01
2L_11533557_SNP G C 0.3224 49 103 0.9854 9.8490295084478285E-01
2L_11533567_SNP A G 0.2548 40 117 0.9651 9.6411007544030847E-01
2L_11533634_SNP G C 0.2532 39 115 0.9319 9.2914295754413312E-01
2L_11533651_SNP T C 0.3766 58 96 0.9102 9.0711156436815987E-01
2L_11533654_SNP G T 0.3791 58 95 0.8066 7.9964319405143836E-01
2L_11533669_SNP C T 0.1656 26 131 0.8801 8.7655072984488558E-01
2L_11533711_SNP T C 0.0974 15 139 0.3702 3.5505460598929306E-01
2L_11533747_SNP T C 0.4902 75 78 0.7458 7.3527789916560615E-01
2L_11533754_DEL G GTCATAAAG 0.05063 8 150 0.8975 9.0272001655255818E-01
2L_11533774_SNP T A 0.4837 74 79 0.928 9.2550370374294955E-01
2L_11533807_MNP AGT CCC 0.2293 36 121 0.545 5.3419954229141564E-01
2L_11533832_SNP T C 0.1592 25 132 0.7517 7.4426710760416437E-01
2L_11533833_SNP T C 0.4966 74 75 0.5976 5.7717028713962515E-01
2L_11533879_SNP C T 0.07879 13 152 0.7613 7.5949253331937872E-01
2L_11533918_SNP T G 0.07927 13 151 0.77 7.6773680921182907E-01
2L_11533921_SNP A C 0.1677 26 129 0.9109 9.0845543608248081E-01
2L_11533937_SNP G A 0.1656 26 131 0.8475 8.4273144234126529E-01
2L_11533967_SNP C G 0.2949 46 110 0.7628 7.5468093585334561E-01
2L_11533991_SNP T C 0.4899 73 76 0.6815 6.6781659132854987E-01
2L_11533994_SNP A G 0.1742 27 128 0.6892 6.7880661515793661E-01
2L_11534029_SNP T G 0.1613 25 130 0.5908 5.7935761397638963E-01
2L_11534194_SNP A C 0.05696 9 149 0.006259 5.3587117988005851E-03
2L_11534204_SNP T C 0.2273 35 119 0.9541 9.5257250189611009E-01
2L_11534234_SNP A G 0.2115 33 123 0.5493 5.3567424213686110E-01
2L_11534242_SNP T G 0.3986 57 86 0.7741 7.5905999962728632E-01
2L_11534414_SNP T G 0.2 31 124 0.697 6.8786754653497117E-01
2L_11534420_SNP T C 0.25 37 111 0.6234 6.0341477996306381E-01
2L_11534488_SNP C T 0.07333 11 139 0.6321 6.1373447986012120E-01
2L_11534490_SNP A T 0.07383 11 138 0.6297 6.1009500408276673E-01
2L_11534602_SNP G C 0.06061 10 155 0.9739 9.7374689332166509E-01
2L_11534649_SNP C G 0.05521 9 154 0.3052 2.9870884134489639E-01
2L_11534703_SNP C A 0.1806 28 127 0.566 5.8944558486927257E-01
2L_11534704_SNP G C 0.09877 16 146 0.304 2.9622186325134825E-01
2L_11534710_SNP A T 0.1056 17 144 0.03304 3.1069413761848831E-02
2L_11534723_DEL A ATATT 0.08228 13 145 0.644 6.3519947159895285E-01
2L_11534775_SNP C T 0.2468 39 119 0.3002 2.8675012885587503E-01
2L_11534834_SNP A G 0.1921 29 122 0.8197 8.1296541497406816E-01
2L_11534880_SNP A T 0.1097 17 138 0.5385 5.2491044731601777E-01
2L_11534888_SNP G A 0.3205 50 106 0.8134 8.0717347451788068E-01
2L_11534895_SNP G T 0.1709 27 131 0.3421 3.2918317383621687E-01
2L_11534898_SNP A G 0.3226 50 105 0.9183 9.2288824967160521E-01
2L_11534944_SNP A G 0.1698 27 132 0.9174 9.1540394737724196E-01
2L_11534952_SNP T A 0.1887 30 129 0.7896 7.8431284936466006E-01
2L_11534966_SNP T C 0.09375 15 145 0.4843 4.7468067324037200E-01
2L_11534977_SNP C G 0.3534 47 86 0.6127 5.7986001953419364E-01
2L_11534987_SNP G T 0.4 60 90 0.469 4.4567390397788542E-01
2L_11535003_SNP G T 0.4122 61 87 0.3087 3.1172540238746982E-01
2L_11535004_SNP G A 0.4094 61 88 0.6023 5.8212693099896207E-01
2L_11535245_SNP C A 0.0566 9 150 0.0762 7.0341807422514183E-02
2L_11535256_SNP T G 0.1006 16 143 0.725 7.1832286982624294E-01
2L_11535327_SNP T C 0.4762 70 77 0.4882 4.6137319942071353E-01
2L_11535433_SNP T G 0.1961 30 123 0.8486 8.4213190316975017E-01
2L_11535453_DEL T TT 0.06289 10 149 0.4413 4.6681656214005884E-01
2L_11535504_SNP G A 0.1474 23 133 0.6101 5.9817682892305912E-01
2L_11535517_SNP G T 0.1761 28 131 0.9774 9.7682370287809195E-01
2L_11535579_SNP T C 0.1908 29 123 0.7712 7.6284636007580753E-01
2L_11535604_SNP A T 0.06667 10 140 0.3913 3.6922685131300803E-01
2L_11535657_SNP T A 0.109 17 139 0.5977 5.8600621322588364E-01
2L_11535670_SNP A T 0.1772 28 130 0.9345 9.3340092304989974E-01
2L_11535687_DEL C TGTT 0.08537 14 150 0.3882 3.8321706126886934E-01
2L_11535694_DEL T TTACACTAATT 0.07927 13 151 0.4538 4.4932175504484784E-01
2L_11535700_SNP C T 0.3603 49 87 0.6335 6.0963855253299881E-01
2L_11535705_MNP GTC CAT 0.07285 11 140 0.5491 5.2981906522938926E-01
2L_11535711_SNP T G 0.08609 13 138 0.4691 4.4762995862611388E-01
2L_11535758_SNP T C 0.129 20 135 0.4283 4.1579964154348226E-01
2L_11535806_SNP A T 0.06757 10 138 0.5182 4.9584568944007401E-01
2L_11535809_SNP C T 0.06667 10 140 0.5409 5.1939943860924687E-01
2L_11535819_SNP A G 0.06081 9 139 0.2722 2.4798138185807939E-01
2L_11535823_SNP A T 0.1139 18 140 0.8681 8.6440006984113327E-01
2L_11535834_SNP T A 0.1146 18 139 0.904 9.0169163322230483E-01
2L_11535836_DEL G GTAG 0.1006 16 143 0.4869 4.7584529191621783E-01
2L_11535838_SNP G A 0.1367 19 120 0.9769 9.7522494926688430E-01
2L_11535840_SNP G C 0.1203 19 139 0.8736 8.7089635719527925E-01
2L_11535851_SNP T G 0.3355 51 101 0.8181 8.1045730006925165E-01
2L_11535853_SNP A G 0.1139 18 140 0.8681 8.6440006984113327E-01
2L_11535912_SNP T C 0.0604 9 140 0.4332 4.1302682797139745E-01
2L_11536032_SNP G A 0.4865 72 76 0.8339 8.2456547151530812E-01
2L_11536053_SNP G A 0.3716 55 93 0.8529 8.4766809282601696E-01
2L_11536059_SNP T C 0.1613 25 130 0.631 6.2511095566401376E-01
2L_11536063_SNP G A 0.1835 29 129 0.8991 8.9615810986976874E-01
2L_11536081_SNP T G 0.3425 50 96 0.6524 6.3712055700942372E-01
2L_11536113_SNP A G 0.1677 26 129 0.7589 7.5169554623432222E-01
2L_11536303_SNP G A 0.08917 14 143 0.2192 2.0687925550215980E-01
2L_11536532_SNP C A 0.234 33 108 0.305 2.7146796213165236E-01
2L_11536560_SNP T C 0.4161 62 87 0.9164 9.1187131793830334E-01
2L_11536596_SNP G C 0.2467 37 113 0.08588 7.1185427949496255E-02
2L_11536598_SNP T G 0.2533 38 112 0.09865 8.2457148791751547E-02
2L_11536613_SNP A C 0.1069 17 142 0.3897 3.7854576770966097E-01
2L_11536614_SNP A C 0.1154 18 138 0.3175 3.0152810131343644E-01
2L_11536726_SNP A C 0.1146 18 139 0.008897 7.1420071439338541E-03
2L_11536729_SNP A C 0.09396 14 135 0.4658 4.4358308500500521E-01
2L_11536753_MNP CTA TGT 0.1266 20 138 0.4819 4.6958186067872376E-01
2L_11536758_SNP T G 0.3931 57 88 0.9317 9.2712573866678061E-01
2L_11536770_DEL A ATTCCATTTAAGCGCGATCTGGCTAGATA 0.1929 27 113 0.7444 7.3068707451023585E-01
2L_11536819_SNP T C 0.4014 59 88 0.9295 9.2542751646767984E-01
2L_11536832_SNP C G 0.3901 55 86 0.8431 8.3203685490911417E-01
2L_11536836_INS TAGT T 0.4054 60 88 0.9376 9.3426414893238141E-01
2L_11536848_SNP G T 0.3916 56 87 0.8098 7.9697203577159825E-01
2L_11536856_SNP G A 0.2387 37 118 0.05759 5.0202122822795514E-02
2L_11536868_SNP T C 0.4286 63 84 0.9349 9.3109020353751037E-01
2L_11536874_SNP A C 0.2465 35 107 0.6206 5.9591746763222475E-01
2L_11536883_SNP T A 0.2267 34 116 0.959 9.5722492317297692E-01
2L_11536884_SNP G A 0.2333 35 115 0.7354 7.2139173437310400E-01
2L_11536887_SNP C A 0.2318 35 116 0.7421 7.2924989761802050E-01
2L_11536895_SNP A G 0.1519 24 134 0.1774 1.6909897941251617E-01
2L_11536896_SNP C A 0.2349 35 114 0.7449 7.3052902544191067E-01
2L_11536901_DEL A ACAAATAATTCTGGTTAAATAAAATATATGATA 0.2138 31 114 0.7056 6.8707308100185172E-01
2L_11536949_SNP A C 0.1242 20 141 0.2058 1.9730951690822196E-01
2L_11536960_SNP G A 0.125 20 140 0.2037 1.9396223782801802E-01
2L_11536961_SNP C T 0.1187 19 141 0.2318 2.2183664467432040E-01
2L_11537002_SNP A T 0.4305 65 86 0.4132 3.9431950416338590E-01
2L_11537008_SNP C G 0.1195 19 140 0.2903 2.8082696096872395E-01
2L_11537033_SNP A C 0.09877 16 146 0.7423 7.3832398169657854E-01
2L_11537059_SNP T C 0.0875 14 146 0.5012 4.9321318061906294E-01
2L_11537131_SNP A G 0.118 19 142 0.2634 2.5605589623404923E-01
2L_11537135_SNP A G 0.4722 68 76 0.1554 1.3528370142266066E-01
2L_11537307_SNP A C 0.1079 15 124 0.544 5.2003103901296188E-01
2L_11537403_SNP C A 0.2917 42 102 0.207 1.7664809755361877E-01
2L_11537532_SNP G C 0.3092 47 105 0.1056 9.6885076099726408E-02
2L_11537556_SNP A G 0.08917 14 143 0.589 5.8199648553558336E-01
2L_11537561_SNP C T 0.381 56 91 0.009486 6.5589471431904533E-03
2L_11537568_SNP A C 0.08861 14 144 0.5984 5.9224174054934364E-01
2L_11537675_SNP A G 0.05031 8 151 0.4969 4.8582499199992957E-01
2L_11537736_SNP A G 0.1519 24 134 0.7374 7.3090995217568588E-01
2L_11537752_SNP A G 0.125 19 133 0.7914 7.8163722037276895E-01
2L_11537779_SNP C T 0.05031 8 151 0.5203 5.0952707617589077E-01
2L_11537794_SNP G A 0.2597 40 114 0.2313 2.1364643158259888E-01
2L_11537796_SNP T C 0.1267 19 131 0.9339 9.3078655155697687E-01
2L_11537880_SNP G T 0.38 57 93 0.2273 2.0462154882515093E-01
2L_11537885_SNP T A 0.075 12 148 0.7134 7.0926075788846132E-01
2L_11537959_SNP T A 0.2877 42 104 0.7662 7.5294969707634607E-01
2L_11537963_SNP T A 0.4 60 90 0.5594 5.4339226732950396E-01
2L_11538010_SNP C T 0.2876 44 109 0.2137 1.9703293013983203E-01
2L_11538027_DEL A AG 0.07051 11 145 0.1441 1.3986085460773912E-01
2L_11538032_DEL A ACCAAACTCTGCTCAAAGAGAATTGAAATGTTCCAGCGAAA 0.07097 11 144 0.3653 3.9811576705297302E-01
2L_11538185_SNP G A 0.4 60 90 0.4204 4.0699487884667029E-01
2L_11538214_SNP C T 0.3497 50 93 0.2092 1.8156040099374382E-01
2L_11538217_SNP T C 0.2208 34 120 0.2499 2.3197315609042124E-01
2L_11538239_SNP T C 0.3493 51 95 0.3347 3.1169410613626736E-01
2L_11538268_SNP T G 0.1258 20 139 0.9808 9.8038297344295167E-01
2L_11538504_SNP T G 0.09375 15 145 0.5025 4.9365894146087463E-01
2L_11538522_SNP C T 0.1355 21 134 0.1637 1.4906398598328441E-01
2L_11538548_SNP A G 0.2632 40 112 0.0836 7.2662609232641590E-02
2L_11538628_INS GGTGCCG G 0.1242 19 134 0.05382 4.4673437942625807E-02
2L_11538872_SNP T G 0.3113 47 104 0.845 8.3761284579565976E-01
2L_11538885_SNP T C 0.3775 57 94 0.1455 1.2803019606768062E-01
2L_11539021_SNP A G 0.1635 26 133 0.4381 4.2674014733004695E-01
2L_11539042_SNP A G 0.1111 16 128 0.6988 6.8344395474324537E-01
2L_11539100_SNP T G 0.1871 29 126 0.9255 9.2315822200434550E-01
2L_11539219_SNP T A 0.4897 71 74 0.3944 3.6410066662299023E-01
2L_11539227_SNP G A 0.0625 10 150 0.8649 8.6220312513105080E-01
2L_11539263_SNP T A 0.1258 20 139 0.6052 5.9631475918592414E-01
2L_11539272_SNP A G 0.2387 37 118 0.914 9.1141231619295793E-01
2L_11539273_SNP A G 0.2452 38 117 0.9132 9.1028006951947604E-01
2L_11539281_SNP A T 0.2418 37 116 0.3951 4.2500865355480721E-01
2L_11539306_SNP C G 0.2566 39 113 0.6619 6.4825908181882275E-01
2L_11539312_DEL A TT 0.2185 33 118 0.6069 5.9447196226862131E-01
2L_11539316_SNP G T 0.2237 34 118 0.4391 4.2012740802232262E-01
2L_11539326_SNP A T 0.2208 34 120 0.4001 3.8193912323975088E-01
2L_11539333_SNP A G 0.2157 33 120 0.36 3.4017587618951584E-01
2L_11539342_SNP T A 0.2157 33 120 0.5669 5.5460211251243541E-01
2L_11539344_DEL A AATAGCTTACC 0.2244 35 121 0.3667 3.5067321679718810E-01
2L_11539357_INS TC T 0.2194 34 121 0.5174 5.0642110132686158E-01
2L_11539358_INS TAATTTCT T 0.2449 36 111 0.6718 6.5497166560122277E-01
2L_11539367_SNP G A 0.2102 33 124 0.6828 6.7806556498453241E-01
2L_11539372_SNP T A 0.226 33 113 0.566 5.4161535024325003E-01
2L_11539377_SNP G A 0.05769 9 147 0.9703 9.7131142709175233E-01
2L_11539382_SNP G A 0.2238 32 111 0.5541 5.3579911318931606E-01
2L_11539388_SNP G T 0.2303 35 117 0.4296 4.1954063171494915E-01
2L_11539391_SNP C T 0.1448 21 124 0.4534 4.2397401652226552E-01
2L_11539392_SNP T A 0.1301 19 127 0.9701 9.6825001914205144E-01
2L_11539420_SNP A T 0.4122 61 87 0.4523 4.3144926509958770E-01
2L_11539427_SNP A T 0.2252 34 117 0.3744 3.5785139278382538E-01
2L_11539475_SNP T C 0.4161 62 87 0.7541 7.4158815091354224E-01
2L_11539478_SNP T C 0.2372 37 119 0.5512 5.3965467883201890E-01
2L_11539496_SNP G A 0.4527 67 81 0.6061 5.8972101382543129E-01
2L_11539722_SNP C G 0.1895 29 124 0.621 6.0555830035615665E-01
2L_11539770_SNP A T 0.09459 14 134 0.6048 5.8400829216935612E-01
2L_11539864_SNP C G 0.1139 18 140 0.2855 2.7694442470058434E-01
2L_11539910_SNP G T 0.06875 11 149 0.3221 3.1481150977328365E-01
2L_11539974_DEL G GG 0.2429 34 106 0.491 5.0920782077910520E-01
2L_11540006_SNP C A 0.05031 8 151 0.5077 5.0256237223369982E-01
2L_11540095_SNP T C 0.2766 39 102 0.5491 5.1705789493795062E-01
2L_11540167_SNP A C 0.06748 11 152 0.02831 2.6229543163792893E-02
2L_11540179_SNP A C 0.07975 13 150 0.9684 9.6799842703264272E-01
2L_11540180_SNP T A 0.07975 13 150 0.9684 9.6799842703264272E-01
2L_11540208_DEL A AATATGAATATT 0.05063 8 150 0.3329 3.1956354402014586E-01
2L_11540314_SNP A G 0.1338 21 136 0.2663 2.5396437141973749E-01
2L_11540328_SNP G A 0.0625 10 150 0.2864 2.7592001612931027E-01
2L_11540364_SNP T C 0.075 12 148 0.3168 3.1787130311625977E-01
2L_11540373_SNP A G 0.08176 13 146 0.2294 2.1774154687133485E-01
2L_11540374_SNP A C 0.08228 13 145 0.2252 2.1261690410114098E-01
2L_11540405_SNP A T 0.07746 11 131 0.5127 4.8838252810057570E-01
2L_11540468_SNP A C 0.2826 39 99 0.5634 5.3324264166136870E-01
2L_11540504_SNP T G 0.1933 29 121 0.4897 4.6899019441946854E-01
2L_11540573_SNP A G 0.3357 48 95 0.4035 3.6903125359913291E-01
2L_11540582_SNP C A 0.3333 47 94 0.75 7.4656836381272429E-01
2L_11540593_DEL T TTTC 0.3377 52 102 0.2492 2.3213649222455923E-01
2L_11547986_SNP C T 0.1958 28 115 0.7109 6.9075209281004823E-01
2L_11548105_SNP A T 0.2 29 116 0.4475 4.1590046592532415E-01
2L_11548146_SNP C G 0.2293 36 121 0.8812 8.7808416579606674E-01
2L_11548223_SNP G T 0.4324 64 84 0.4942 4.7089724538499889E-01
2L_11548341_SNP A T 0.08228 13 145 0.5925 5.9045175741512446E-01
2L_11548466_SNP T C 0.05696 9 149 0.1222 1.1460325571370755E-01
2L_11548564_SNP A C 0.06135 10 153 0.7324 7.2906690788687190E-01
2L_11548565_SNP T G 0.2038 32 125 0.5043 4.9755815811410431E-01
2L_11548583_SNP G A 0.1043 17 146 0.2373 2.3196746375349830E-01
2L_11548611_SNP G T 0.09375 15 145 0.1539 1.4501822465733416E-01
2L_11548642_SNP A T 0.08 12 138 0.6755 6.5954907356613757E-01
2L_11548654_SNP T C 0.06875 11 149 0.07255 6.6344473050942973E-02
2L_11548724_SNP G A 0.2937 42 101 0.105 8.2545235492189811E-02
2L_11548816_SNP T A 0.2621 38 107 0.546 5.2059424942666577E-01
2L_11548865_SNP A G 0.1043 17 146 0.4984 4.9323589963080405E-01
2L_11548883_SNP A G 0.1 15 135 0.6366 6.2070841885993622E-01
2L_11548914_SNP T C 0.07947 12 139 0.7377 7.2478409688776602E-01
2L_11548977_SNP T C 0.0625 10 150 0.2864 2.7592001612931027E-01
2L_11549113_SNP C T 0.2597 40 114 0.5286 5.1398418083339636E-01
2L_11549138_SNP T C 0.1892 28 120 0.8415 8.3468055851764889E-01
2L_11549216_SNP A G 0.06122 9 138 0.2096 1.8637227757570263E-01
2L_11549244_SNP G C 0.2208 34 120 0.1333 1.2724249861515635E-01
2L_11549248_DEL T TGGCCTCTT 0.05442 8 139 0.3783 3.5303635440550374E-01
2L_11549260_SNP C T 0.2581 40 115 0.8941 8.9021703875962099E-01
2L_11549262_SNP A G 0.3161 49 106 0.696 6.8862574119141695E-01
2L_11549267_SNP A C 0.2418 37 116 0.9542 9.5248150127490361E-01
2L_11549302_SNP G A 0.0679 11 151 0.3833 3.7538144901361181E-01
2L_11549303_SNP T A 0.0679 11 151 0.3833 3.7538144901361181E-01
2L_11549305_SNP C A 0.0679 11 151 0.3833 3.7538144901361181E-01
2L_11549335_DEL TC A 0.3618 55 97 0.3179 2.9715881055598081E-01
2L_11549337_SNP C T 0.06832 11 150 0.4012 3.9679185683990603E-01
2L_11549339_SNP T G 0.06918 11 148 0.008264 1.4278672662524894E-02
2L_11549342_SNP T A 0.1895 29 124 0.7763 7.6968819399317945E-01
2L_11549351_SNP G T 0.4067 61 89 0.2631 2.3954762689689213E-01
2L_11549368_SNP T A 0.2468 39 119 0.6667 6.5820240690547815E-01
2L_11549403_SNP C T 0.2157 33 120 0.3711 3.5466284135659765E-01
2L_11549421_SNP T G 0.2484 39 118 0.4572 4.5294584605863664E-01
2L_11549448_SNP A G 0.2143 33 121 0.1449 1.2999882405727325E-01
2L_11549471_SNP G T 0.2229 35 122 0.3861 3.7354182015652537E-01
2L_11549481_SNP G A 0.05521 9 154 0.1916 1.8590674937899054E-01
2L_11549484_SNP G A 0.2264 36 123 0.3208 3.1875436471598684E-01
2L_11549491_SNP A C 0.1733 26 124 0.3685 3.4329284906883295E-01
2L_11549502_SNP C A 0.3595 55 98 0.8025 7.9474569241871484E-01
2L_11549533_INS TCT T 0.07051 11 145 0.2763 2.6142713960278496E-01
2L_11549571_SNP T C 0.2 30 120 0.5425 5.2246240659035670E-01
2L_11549575_SNP G C 0.05521 9 154 0.1821 1.7779565418851895E-01
2L_11549626_SNP T C 0.06173 10 152 0.5467 5.4054979770164391E-01
2L_11549649_SNP C T 0.2323 36 119 0.3727 3.5513901205798826E-01
2L_11549653_SNP A T 0.2323 36 119 0.614 6.0211167049085268E-01
2L_11549667_SNP G T 0.07595 12 146 0.9559 9.5530688024977584E-01
2L_11549879_SNP A G 0.118 19 142 0.5508 5.4320144687957361E-01
2L_11549882_DEL A CCG 0.1069 17 142 0.3907 3.8069031766076855E-01
2L_11549887_SNP C T 0.4231 66 90 0.462 4.4800235844934200E-01
2L_11549939_SNP T G 0.0625 10 150 0.5037 5.3383869403318829E-01
2L_11549996_SNP A T 0.4903 76 79 0.5374 5.6356018493691340E-01
2L_11550101_SNP C A 0.4834 73 78 0.5075 5.2649234252613164E-01
2L_11550177_SNP A G 0.1447 22 130 0.9733 9.7475325398124635E-01
2L_11550206_SNP T A 0.05625 9 151 0.0002024 6.2065832962720363E-04
2L_11550383_SNP C A 0.2657 38 105 0.2279 2.3995776227127019E-01
2L_11550537_SNP G T 0.5 73 73 0.8113 8.0205776156449093E-01
2L_11550563_SNP G A 0.2 30 120 0.1764 1.6309686978027071E-01
2L_11550595_SNP A T 0.1895 29 124 0.1999 2.2961253204343679E-01
2L_11550605_SNP T A 0.4052 62 91 0.8576 8.5173961313240243E-01
2L_11550609_SNP G A 0.404 61 90 0.9381 9.3531299830033254E-01
2L_11550617_SNP A G 0.234 33 108 0.09764 7.9102927286396021E-02
2L_11550633_SNP T C 0.4167 65 91 0.7254 7.1671504067059844E-01
2L_11550641_SNP A C 0.4422 65 82 0.913 9.0939012033778788E-01
2L_11550644_DEL A ATTATA 0.4276 62 83 0.817 8.0879095961870995E-01
2L_11550657_SNP A T 0.4384 64 82 0.965 9.6350224910553495E-01
2L_11550658_SNP C A 0.4354 64 83 0.8712 8.6412745301598004E-01
2L_11550661_SNP G A 0.363 53 93 0.6058 5.8817441416001293E-01
2L_11550670_SNP G T 0.2394 34 108 0.06212 4.5799346931665069E-02
2L_11550671_DEL A AC 0.4106 62 89 0.8022 7.9279767870471218E-01
2L_11550674_SNP A T 0.4106 62 89 0.8022 7.9279767870471218E-01
2L_11550680_SNP A C 0.4255 60 81 0.9714 9.6970614891881457E-01
2L_11550685_SNP G A 0.4222 57 78 0.5946 5.6797783255500556E-01
2L_11550691_SNP A T 0.4222 57 78 0.6168 5.9157593369003014E-01
2L_11550696_MNP CAT TTC 0.4296 58 77 0.6266 6.0235382000108417E-01
2L_11550722_SNP T C 0.4203 58 80 0.7175 6.9915463296118574E-01
2L_11550726_SNP T A 0.4074 55 80 0.9414 9.3761013151451944E-01
2L_11550727_DEL A AAT 0.3986 57 86 0.5085 4.8643556127044918E-01
2L_11550731_MNP GTGC TAAA 0.3946 58 89 0.5155 4.9916972101852564E-01
2L_11550739_DEL AC TTTTTA 0.3986 59 89 0.4382 4.2822519913844070E-01
2L_11550751_DEL C TCTATT 0.3933 59 91 0.488 4.8027814119810008E-01
2L_11550758_SNP C T 0.3974 60 91 0.5002 4.9403460692545464E-01
2L_11550765_SNP G A 0.05096 8 149 0.8919 8.9131933128222918E-01
2L_11550768_SNP G C 0.4079 62 90 0.7552 7.7496093019467660E-01
2L_11550770_SNP G T 0.4172 63 88 0.7707 7.8871612861157370E-01
2L_11550775_SNP G C 0.4145 63 89 0.7479 7.6828633162598203E-01
2L_11550777_SNP T A 0.4129 64 91 0.8711 8.8191075253844997E-01
2L_11550784_DEL A ATTGTT 0.4129 64 91 0.7949 7.8789158758806266E-01
2L_11550793_SNP C T 0.4156 64 90 0.8773 8.8380780094671418E-01
2L_11550797_SNP T A 0.4129 64 91 0.8794 8.8615444698918910E-01
2L_11550799_DEL T CTA 0.4091 63 91 0.8989 9.0425634233062080E-01
2L_11550814_SNP T C 0.2431 35 109 0.1986 2.1336118866147047E-01
2L_11550828_SNP A G 0.3333 49 98 0.1681 1.8744879416717986E-01
2L_11550884_SNP G A 0.05 8 152 0.9476 9.4703227712490634E-01
2L_11550949_SNP T C 0.1141 17 132 0.09431 7.7700794303708964E-02
2L_11550977_DEL G GTGCAGG 0.05 8 152 0.3452 3.3674712806505880E-01
2L_11551004_SNP G A 0.06875 11 149 0.0389 3.5222493353501499E-02
2L_11551021_DEL T TGGGCGATGTGGACG 0.0625 10 150 0.498 5.2071086175044745E-01
2L_11551097_SNP A C 0.0915 14 139 0.5869 5.9706115778664637E-01
2L_11551369_SNP A G 0.06667 10 140 0.2835 2.6248272419431828E-01
2L_11551459_SNP A G 0.09877 16 146 0.6344 6.2906310962736578E-01
2L_11551479_SNP A T 0.1613 25 130 0.812 8.0968005714566260E-01
2L_11551480_SNP A C 0.12 18 132 0.7751 7.6380231809196752E-01
2L_11551636_SNP T G 0.08805 14 145 0.4699 4.5986386325571393E-01
2L_11551639_SNP C T 0.1069 17 142 0.3856 3.7479880864585957E-01
2L_11551643_SNP C A 0.1338 21 136 0.2229 2.1000290654163123E-01
2L_11551713_SNP A G 0.269 39 106 0.5637 5.3941287770211366E-01
2L_11551810_SNP T C 0.366 56 97 0.8332 8.3092489718225104E-01
2L_11551900_SNP G A 0.06832 11 150 0.7944 7.9057222921565540E-01
2L_11552062_SNP G A 0.06164 9 137 0.8258 8.1464459061886774E-01
2L_11552154_SNP T G 0.4861 70 74 0.8375 8.3025768513451670E-01
2L_11552168_SNP C T 0.05 8 152 0.6514 6.4422597580612895E-01
2L_11552210_SNP T G 0.1187 19 141 0.5772 5.7004002935985199E-01
2L_11552223_SNP A T 0.4737 72 80 0.8707 8.6459403970331128E-01
2L_11552225_SNP C T 0.4702 71 80 0.8564 8.4911328935970154E-01
2L_11552237_SNP A C 0.08 12 138 0.8407 8.3213969396814114E-01
2L_11552285_SNP G A 0.1069 17 142 0.7847 7.8067054971666539E-01
2L_11552290_SNP C T 0.2922 45 109 0.4205 4.0239387688898742E-01
2L_11552298_SNP A C 0.3856 59 94 0.5411 5.2325802754665307E-01
2L_11552305_SNP A G 0.4636 70 81 0.9109 9.0677769948645182E-01
2L_11552329_SNP A T 0.4868 74 78 0.713 7.0029626104004050E-01
2L_11552342_SNP G A 0.1613 25 130 0.9026 9.0008471908047194E-01
2L_11552355_SNP C T 0.4868 74 78 0.7665 7.5571527007785544E-01
2L_11552386_SNP C T 0.4967 75 76 0.7635 7.5264476179510309E-01
2L_11552413_SNP G A 0.2635 39 109 0.6508 6.3987460216142533E-01
2L_11552418_SNP A G 0.1429 21 126 0.4458 4.2205261495063850E-01
2L_11552426_INS AAA A 0.2571 36 104 0.3487 3.1519574521007876E-01
2L_11552437_SNP C T 0.09938 16 145 0.862 8.5928344804195922E-01
2L_11552606_SNP G A 0.2365 35 113 0.8231 8.1685813374724936E-01
2L_11552640_SNP G C 0.2185 33 118 0.9743 9.7337746029006866E-01
2L_11552710_SNP T G 0.1438 22 131 0.8155 8.0951758660248407E-01
2L_11552718_SNP C T 0.1623 25 129 0.8592 8.5474174197659303E-01
2L_11552719_SNP A C 0.08904 13 133 0.06886 5.5274985156174634E-02
2L_11552771_SNP C G 0.3706 53 90 0.5695 5.4511529170767670E-01
2L_11552772_SNP A G 0.07643 12 145 0.4255 4.1233505198803944E-01
2L_11552989_SNP C T 0.4934 75 77 0.8714 8.6538162000691476E-01
2L_11552991_SNP A T 0.4934 75 77 0.8714 8.6538162000691476E-01
2L_11553167_SNP T G 0.06173 10 152 0.9273 9.2640163829897582E-01
2L_11553168_SNP G T 0.07362 12 151 0.634 6.3068206654080550E-01
2L_11553176_SNP A G 0.08974 14 142 0.6641 6.5467946273012945E-01
2L_11553193_SNP A G 0.2917 42 102 0.4725 4.4242523203964357E-01
2L_11553199_SNP T C 0.2966 43 102 0.6188 5.9703233852020099E-01
2L_11553207_SNP T G 0.1275 19 130 0.7089 6.9519316092984673E-01
2L_11553223_SNP T C 0.06135 10 153 0.8428 8.4069396254649353E-01
2L_11553357_SNP A G 0.06211 10 151 0.3259 3.1868419668180159E-01
2L_11553433_SNP C G 0.06173 10 152 0.4233 4.1740846485852545E-01
2L_11553465_SNP C T 0.2867 43 107 0.6252 6.1568030358096149E-01
2L_11553468_SNP A C 0.05806 9 146 0.2653 2.4880285815285763E-01
2L_11553476_SNP A T 0.125 20 140 0.7123 7.0618458146841467E-01
2L_11553499_SNP T G 0.1304 21 140 0.7513 7.4660651809469181E-01
2L_11553505_SNP C T 0.2387 37 118 0.8398 8.3449070769055778E-01
2L_11553527_SNP G C 0.125 20 140 0.5383 5.2972465798562474E-01
2L_11553555_SNP A G 0.1132 18 141 0.4275 4.1597221018308883E-01
2L_11553613_SNP A C 0.07285 11 140 0.7479 7.3780635520824411E-01
2L_11553617_SNP A T 0.07843 12 141 0.7557 7.4704177042298026E-01
2L_11553622_SNP A C 0.0596 9 142 0.4569 4.4793790264911659E-01
2L_11553642_SNP T C 0.05096 8 149 0.0869 7.9956540414306623E-02
2L_11553685_SNP T A 0.06369 10 147 0.977 9.7643816203660727E-01
2L_11553696_SNP C T 0.0596 9 142 0.2137 1.9678575012015409E-01
2L_11553713_SNP T A 0.05031 8 151 0.7859 7.8206205703133669E-01
2L_11553715_DEL AGCTTGCT A 0.05 8 152 0.7908 7.8763206773341365E-01
2L_11553724_SNP G A 0.05063 8 150 0.7711 7.7409689750822652E-01
2L_11553729_SNP C T 0.07547 12 147 0.434 4.2534181955990258E-01
2L_11553734_SNP A G 0.05333 8 142 0.7858 7.7775531355302352E-01
2L_11553747_SNP T G 0.1132 18 141 0.7214 7.1544269513170433E-01
2L_11553748_SNP A G 0.05128 8 148 0.7861 7.7933403698401227E-01
2L_11553750_SNP G C 0.05195 8 146 0.8068 7.9964561788508937E-01
2L_11553755_SNP C T 0.09938 16 145 0.848 8.4555879185440341E-01
2L_11553762_SNP G A 0.09938 16 145 0.8238 8.2035469829658392E-01
2L_11553767_SNP A C 0.1392 22 136 0.8603 8.5633561475070175E-01
2L_11553776_SNP A T 0.1558 24 130 0.4333 4.1633458299737713E-01
2L_11553777_SNP T A 0.09202 15 148 0.8777 8.7603826225626036E-01
2L_11554045_SNP C T 0.2657 38 105 0.4456 4.1827791597964059E-01
2L_11554073_SNP A G 0.07051 11 145 0.9912 9.9092824794978329E-01
2L_11554134_SNP A C 0.1786 25 115 0.4611 4.2537897015614379E-01
2L_11554348_SNP A T 0.07895 12 140 0.743 7.3129563253521002E-01
2L_11554356_SNP T G 0.2013 31 123 0.6998 6.9004694082584539E-01
2L_11554431_SNP G C 0.351 53 98 0.5311 5.1070382287319260E-01
2L_11554508_SNP T C 0.06832 11 150 0.9955 9.9544977469665152E-01
2L_11554512_SNP T C 0.1125 18 142 0.5442 5.3523460545600376E-01
2L_11554513_SNP G T 0.4966 72 73 0.2852 2.6156240579385281E-01
2L_11554796_SNP T A 0.06623 10 141 0.4918 4.7093168540747132E-01
2L_11554801_DEL A ACCGAGCA 0.06918 11 148 0.9883 9.8806360523451509E-01
2L_11554876_SNP G A 0.3893 58 91 0.5102 4.9223380367492298E-01
2L_11554901_SNP G C 0.2763 42 110 0.9684 9.6701408467104510E-01
2L_11554981_SNP A G 0.1592 25 132 0.6902 6.8118988832189409E-01
2L_11554998_SNP T G 0.2244 35 121 0.2891 2.7832456212030288E-01
2L_11555006_SNP C T 0.09333 14 136 0.6056 5.8739853038498824E-01
2L_11555110_SNP A C 0.07547 12 147 0.7684 7.6270872381316535E-01
2L_11555169_SNP T C 0.05031 8 151 0.9454 9.4406438413995641E-01
2L_11555186_SNP T C 0.0875 14 146 0.7351 7.2931067670146876E-01
2L_11555195_SNP A G 0.06135 10 153 0.1426 1.3709105532703725E-01
2L_11555209_DEL T TGGGCGCTCGAT 0.09317 15 146 0.7047 6.9912523645653901E-01
2L_11555237_SNP A G 0.08176 13 146 0.5331 5.2387883572439797E-01
2L_11555248_SNP T G 0.07097 11 144 0.1057 9.6655730826737063E-02
2L_11555263_SNP A G 0.121 19 138 0.4068 3.9234539057322715E-01
2L_11555277_SNP G A 0.1083 17 140 0.4679 4.5472765373548174E-01
2L_11555360_SNP C T 0.1076 17 141 0.8317 8.2722177034565259E-01
2L_11555385_SNP C G 0.07453 12 149 0.9191 9.1810292645153635E-01
2L_11555386_INS ACTACACT A 0.06875 11 149 0.9944 9.9434460957901327E-01
2L_11555401_SNP G T 0.06918 11 148 0.9286 9.2680341216234652E-01
2L_11555402_SNP T A 0.09032 14 141 0.9203 9.1798643324219953E-01
2L_11555420_SNP C T 0.09434 15 144 0.7011 6.9428168658104483E-01
2L_11555443_SNP A T 0.0875 14 146 0.7236 7.1793872790575430E-01
2L_11555533_SNP G A 0.06918 11 148 0.6857 6.8043896796734527E-01
2L_11555553_INS T TT 0.1019 16 141 0.6243 6.1544514560505859E-01
2L_11555565_SNP G A 0.09259 15 147 0.7052 7.0060446691235856E-01
2L_11555569_SNP A G 0.07006 11 146 0.6044 5.9456912196779887E-01
2L_11555583_SNP G C 0.0625 10 150 0.7633 7.5997846108949985E-01
2L_11555610_SNP G A 0.06918 11 148 0.8884 8.8620920941943815E-01
2L_11555615_SNP A G 0.4161 62 87 0.544 5.2570284079799445E-01
2L_11555619_DEL T GC 0.4966 74 75 0.607 5.9023845375342354E-01
2L_11555627_SNP C T 0.4797 71 77 0.5563 5.3672079272946172E-01
2L_11555673_SNP T C 0.0875 14 146 0.5807 5.7233561664941768E-01
2L_11555674_SNP T G 0.0875 14 146 0.5807 5.7233561664941768E-01
2L_11555693_DEL C CGTTTATC 0.4422 65 82 0.4506 4.2877618535602480E-01
2L_11555726_SNP G T 0.1074 16 133 0.9552 9.5271768072970942E-01
2L_11555760_SNP G A 0.06832 11 150 0.9955 9.9544977469665152E-01
2L_11555761_SNP A C 0.4161 62 87 0.8038 7.9464410820066333E-01
2L_11555777_SNP T G 0.2345 34 111 0.878 8.7002963746310313E-01
2L_11555804_SNP T C 0.3425 50 96 0.8702 8.6205904015563251E-01
2L_11556081_SNP A G 0.06289 10 149 0.996 9.9590717253068672E-01
2L_11556082_SNP G A 0.0566 9 150 0.9378 9.3622751923156833E-01
2L_11556176_SNP G A 0.05556 9 153 0.775 7.7174796218012409E-01
2L_11556228_SNP G T 0.3099 44 98 0.8878 8.8015825013781812E-01
2L_11556297_SNP T G 0.06135 10 153 0.06784 6.4147302970651035E-02
2L_11556452_SNP T A 0.1484 23 132 0.6301 6.1765132246197563E-01
2L_11556497_SNP G A 0.4444 68 85 0.5453 5.3004813588482014E-01
2L_11556498_SNP C G 0.09032 14 141 0.7127 7.0377391867893890E-01
2L_11556504_SNP T C 0.3667 55 95 0.366 3.4333025593190591E-01
2L_11556526_SNP A G 0.4211 64 88 0.4322 4.1121880338396344E-01
2L_11556539_SNP A T 0.09259 15 147 0.07376 7.0104371670901180E-02
2L_11556593_SNP A G 0.4408 67 85 0.4915 4.7270751460832994E-01
2L_11556635_SNP A T 0.08125 13 147 0.03197 2.8700531811125939E-02
2L_11556645_SNP T A 0.4354 64 83 0.4485 4.2265247429599118E-01
2L_11556646_SNP T C 0.06832 11 150 0.03855 3.5003207296834891E-02
2L_11556714_SNP T A 0.06173 10 152 0.07636 7.2604582677520235E-02
2L_11556798_SNP T C 0.4354 64 83 0.6203 6.0092174967400092E-01
2L_11556907_SNP T C 0.075 12 148 0.4201 4.0986239749203546E-01
2L_11556931_SNP A G 0.2329 34 112 0.4618 4.3466595741326708E-01
2L_11556988_SNP T G 0.1373 21 132 0.2715 2.5355170462070176E-01
2L_11557068_SNP A C 0.07143 11 143 0.6991 6.9165198871206901E-01
2L_11557077_SNP G C 0.3586 52 93 0.3372 3.1135134887088678E-01
2L_11557168_SNP A T 0.1013 16 142 0.7333 7.2668017227423642E-01
2L_11557177_SNP C T 0.08805 14 145 0.5659 5.5606010513626569E-01
2L_11557192_SNP T C 0.2384 36 115 0.05637 4.7563991817140543E-02
2L_11557194_SNP A C 0.24 36 114 0.09736 8.1428463345928265E-02
2L_11557195_SNP T A 0.2318 35 116 0.1332 1.1806315534753242E-01
2L_11557227_SNP T A 0.3986 59 89 0.641 6.2132654485997518E-01
2L_11557228_SNP A T 0.4082 60 87 0.6113 5.8911147060122315E-01
2L_11557231_SNP T C 0.298 45 106 0.1136 9.6840130659397783E-02
2L_11557267_SNP C T 0.1824 29 130 0.5454 5.3575768032479865E-01
2L_11557270_SNP C G 0.1218 19 137 0.2258 2.1547160902324114E-01
2L_11557272_SNP A G 0.1474 23 133 0.437 4.2528148149874223E-01
2L_11557323_SNP T A 0.3673 54 93 0.8437 8.3583379877234421E-01
2L_11557324_SNP T A 0.3581 53 95 0.9085 9.0318926174741676E-01
2L_11557346_SNP A C 0.0679 11 151 0.9982 9.9819538586759671E-01
2L_11557350_SNP T C 0.1635 26 133 0.4613 4.5458429257454458E-01
2L_11557364_SNP T C 0.06711 10 139 0.8526 8.6155744239736953E-01
2L_11557365_SNP A G 0.06832 11 150 0.9955 9.9544977469665152E-01
2L_11557417_SNP C G 0.1118 18 143 0.2585 2.4952634537255747E-01
2L_11557778_SNP A G 0.3333 51 102 0.06518 5.5165181568820935E-02
2L_11557831_SNP G A 0.05556 9 153 0.2668 2.5931854900506057E-01
2L_11557870_SNP A T 0.3401 50 97 0.02977 3.8314722087995898E-02
2L_11557938_SNP A T 0.1384 22 137 0.05733 5.1577500537339407E-02
2L_11557957_SNP G A 0.2051 32 124 0.4934 4.7870032751141711E-01
2L_11557990_SNP G A 0.1069 17 142 0.3953 3.8379185627063561E-01
2L_11558032_SNP T C 0.1006 16 143 0.753 7.4770677294094479E-01
2L_11558083_SNP C T 0.06452 10 145 0.9643 9.6298203127309911E-01
2L_11558113_SNP C G 0.1772 28 130 0.6036 5.9337033454827715E-01
2L_11558130_SNP G C 0.2308 36 120 0.7813 7.7390805657514350E-01
2L_11558204_SNP C G 0.4029 56 83 0.1142 8.8004812163344770E-02
2L_11558206_SNP G A 0.4 56 84 0.1369 1.1046977978210371E-01
2L_11558239_SNP C A 0.2763 42 110 0.006123 4.3868210641770352E-03
2L_11558297_SNP G A 0.3741 55 92 0.2232 1.9864025092415061E-01
2L_11558299_SNP T G 0.2792 43 111 0.006483 4.8498354996490550E-03
2L_11558310_SNP A G 0.2645 41 114 0.2197 2.0322714155906996E-01
2L_11558325_SNP A G 0.2614 40 113 0.2543 2.3406072308734582E-01
2L_11558393_SNP T A 0.2185 33 118 0.9154 9.1125062393979861E-01
2L_11558416_SNP C T 0.255 38 111 0.8299 8.2077884937260204E-01
2L_11558480_SNP C T 0.05 8 152 0.4789 4.6952693068595341E-01
2L_11558611_SNP T C 0.05696 9 149 0.2067 1.9398926318018705E-01
2L_11558840_SNP G A 0.07407 12 150 0.9363 9.3524986628517359E-01
2L_11558999_SNP A G 0.06173 10 152 0.7718 7.6820741098122836E-01
2L_11559066_SNP T C 0.07453 12 149 0.01022 8.8768293913039208E-03
2L_11559212_SNP G A 0.281 43 110 0.1795 1.6206572492934512E-01
2L_11559304_SNP T C 0.06918 11 148 0.7557 7.5018720247115822E-01
2L_11559343_SNP T C 0.1579 24 128 0.07888 6.8850909977984237E-02
2L_11559398_SNP C T 0.3423 51 98 0.2678 2.4671040451064163E-01
2L_11559435_SNP A T 0.2051 32 124 0.8431 8.4101348376750606E-01
2L_11559453_SNP G A 0.1883 29 125 0.9099 9.0887397022815097E-01
2L_11559572_SNP G A 0.1382 21 131 0.33 3.4514136885426039E-01
2L_11559607_SNP T A 0.4552 66 79 0.1139 9.3370976366506597E-02
2L_11559612_SNP G A 0.05063 8 150 0.9252 9.2318570357038932E-01
2L_11559619_SNP G T 0.2349 35 114 0.5981 5.7883440951319498E-01
2L_11559639_SNP T C 0.1267 19 131 0.9696 9.6810568379292972E-01
2L_11559669_SNP C T 0.1382 21 131 0.9769 9.7605445380523082E-01
2L_11559695_SNP T C 0.3649 54 94 0.919 9.1544060749845069E-01
2L_11559725_SNP T C 0.4 58 87 0.3478 3.2186195874797108E-01
2L_11559940_SNP T A 0.1538 24 132 0.1591 1.4603439626437165E-01
2L_11559966_SNP G A 0.1076 17 141 0.415 4.0280755965824677E-01
2L_11560016_SNP C A 0.2603 38 108 0.8876 8.8096926043921631E-01
2L_11560251_SNP G A 0.0679 11 151 0.847 8.4446652891888319E-01
2L_11560624_SNP C G 0.1854 28 123 0.8216 8.1261903325964868E-01
2L_11560670_DEL C GTT 0.0641 10 146 0.9294 9.2774887446069942E-01
2L_11560857_SNP T A 0.4054 60 88 0.5911 5.6978869183472036E-01
2L_11560876_SNP T C 0.0679 11 151 0.7783 7.7470316494476610E-01
2L_11560898_SNP C T 0.1013 16 142 0.5952 5.8479442888380095E-01
2L_11561139_SNP G A 0.09804 15 138 0.2949 2.7867488282320085E-01
2L_11561143_SNP A G 0.0915 14 139 0.3414 3.2530385764798619E-01
2L_11561156_SNP A T 0.05031 8 151 0.6067 5.9797915125171119E-01
2L_11561157_SNP T A 0.09524 14 133 0.2483 2.2555761177406231E-01
2L_11561158_SNP T A 0.0915 14 139 0.3216 3.0341248881394223E-01
2L_11561187_INS TT T 0.2071 29 111 0.9236 9.2340345889338049E-01
2L_11561198_SNP C T 0.08917 14 143 0.2442 2.3390379792164773E-01
2L_11561200_SNP A T 0.05031 8 151 0.9876 9.8728248225539939E-01
2L_11561286_SNP G A 0.3043 42 96 0.2129 1.7697546455717972E-01
2L_11561321_SNP A G 0.1844 26 115 0.9777 9.7645211422812039E-01
2L_11561460_SNP G T 0.1611 24 125 0.2776 2.5299281303720611E-01
2L_11561510_SNP G A 0.1688 26 128 0.6423 6.3115980731545629E-01
2L_11561639_SNP T A 0.09211 14 138 0.3184 3.0326653856519281E-01
2L_11561868_SNP T C 0.08696 14 147 0.4847 4.7618489708475509E-01
2L_11561969_SNP G A 0.05806 9 146 0.7427 7.3404701298887487E-01
2L_11562013_SNP T A 0.05769 9 147 0.4487 4.3354941822514725E-01
2L_11562078_SNP A G 0.331 48 97 0.2318 2.0105404363042989E-01
2L_11562083_SNP G A 0.3333 50 100 0.2441 2.2014532212912385E-01
2L_11562088_SNP C A 0.3265 48 99 0.2455 2.1863201657086095E-01
2L_11562096_SNP G T 0.3356 50 99 0.2413 2.1593577450120938E-01
2L_11562102_INS AAT A 0.3197 47 100 0.1988 1.7296234901454099E-01
2L_11562134_SNP A G 0.3562 52 94 0.5852 5.6875508387385332E-01
2L_11562244_SNP C T 0.125 18 126 0.9071 9.0044638192713078E-01
2L_11562272_SNP T C 0.08497 13 140 0.8775 8.7265102023919727E-01
2L_11562296_SNP A G 0.1111 16 128 0.9064 9.0085249355567221E-01
2L_11562524_SNP A G 0.4069 59 86 0.4321 4.0455044010353491E-01
2L_11562604_SNP G A 0.2098 30 113 0.6825 6.6292543508341895E-01
2L_11562619_SNP A C 0.2014 28 111 0.798 7.8735188620967145E-01
2L_11562625_SNP T A 0.2042 29 113 0.4378 4.0618303525220179E-01
2L_11562652_SNP A T 0.2973 44 104 0.5183 4.9422523095978765E-01
2L_11562664_SNP A T 0.2925 43 104 0.5612 5.3757264529970716E-01
2L_11562666_SNP G C 0.2925 43 104 0.4882 4.6184098644806337E-01
2L_11562697_SNP T C 0.3655 53 92 0.5856 5.6148084961207556E-01
2L_11562711_SNP A C 0.3586 52 93 0.6782 6.6341349569734398E-01
2L_11562721_SNP A G 0.1781 26 120 0.5598 5.3852215693324412E-01
2L_11562746_SNP A G 0.381 56 91 0.4428 4.1981413145627167E-01
2L_11562751_SNP A G 0.3767 55 91 0.4696 4.4496714472810350E-01
2L_11562795_SNP T C 0.3581 53 95 0.4447 4.1898044019220404E-01
2L_11562868_SNP C T 0.2925 43 104 0.7369 7.2151548929519127E-01
2L_11562913_SNP G T 0.07643 12 145 0.835 8.2998047483208937E-01
2L_11563184_SNP G A 0.2416 36 113 0.1598 1.4256690101965985E-01
2L_11563308_SNP G A 0.4056 58 85 0.123 9.7402443537782157E-02
2L_11563321_SNP C T 0.05 8 152 0.5942 5.8617429490529416E-01
2L_11563342_SNP C T 0.2468 38 116 0.05931 4.9993397849252975E-02
2L_11563669_SNP G A 0.3624 54 95 0.6865 6.7042802593308437E-01
2L_11568913_SNP T C 0.3973 58 88 0.7397 7.2996885325215177E-01
2L_11568960_SNP G A 0.3357 48 95 0.8231 8.1478695708478621E-01
2L_11569390_SNP C T 0.1203 19 139 0.6173 6.0756949320738940E-01
2L_11569587_SNP C G 0.1788 27 124 0.8151 8.0585658963261386E-01
2L_11569612_SNP T A 0.3241 47 98 0.5191 4.9281316939116893E-01
2L_11569849_SNP G A 0.3766 58 96 0.1921 1.7498910902439546E-01
2L_11569926_INS GCCGG G 0.1206 17 124 0.9196 9.1422346230215235E-01
2L_11569937_SNP C T 0.121 19 138 0.4238 4.1783946408114414E-01
2L_11570077_SNP T C 0.363 53 93 0.5621 5.3955728190325769E-01
2L_11570146_SNP T C 0.1644 24 122 0.6888 6.7351524854018607E-01
2L_11570197_SNP A G 0.1133 17 133 0.9299 9.2720237837360853E-01
2L_11570204_SNP C T 0.1141 17 132 0.9945 9.9439524836438720E-01
2L_11570285_SNP A T 0.1781 26 120 0.642 6.2412839280989896E-01
2L_11570307_SNP A G 0.1259 18 125 0.6398 6.5634065540277908E-01
2L_11570328_SNP T C 0.1379 20 125 0.4808 5.0333374711015111E-01
2L_11570341_SNP C T 0.3427 49 94 0.2514 2.7374909099459621E-01
2L_11570405_SNP T G 0.06897 10 135 0.1588 1.8386901478106166E-01
2L_11570475_SNP T C 0.07237 11 141 0.9317 9.3627189942023992E-01
2L_11570557_SNP C T 0.2361 34 110 0.2311 2.5313840442318791E-01
2L_11570580_SNP G T 0.331 47 95 0.2067 2.3141911489096767E-01
2L_11570599_SNP C G 0.3681 53 91 0.1101 1.2876056038655626E-01
2L_11570696_SNP A C 0.06579 10 142 0.5363 5.5153333395164039E-01
2L_11570918_SNP T C 0.1859 29 127 0.7469 7.3830721061119264E-01
2L_11570962_DEL G GG 0.05333 8 142 0.9363 9.3339144012465380E-01
2L_11571140_SNP T C 0.1474 23 133 0.6475 6.3615368320563359E-01
2L_11571145_SNP C T 0.349 52 97 0.8209 8.1129874515584355E-01
2L_11571245_SNP T A 0.2394 34 108 0.7754 7.6330943461426970E-01
2L_11571336_SNP A C 0.06832 11 150 0.644 6.3807981443793871E-01
2L_11571346_SNP T C 0.08974 14 142 0.9319 9.2973505975791260E-01
2L_11571349_SNP T G 0.06962 11 147 0.7526 7.4568251234391947E-01
2L_11571384_SNP T C 0.08974 14 142 0.9319 9.2973505975791260E-01
2L_11571392_SNP A T 0.08442 13 141 0.7511 7.4388638994178580E-01
2L_11571411_SNP A T 0.08974 14 142 0.935 9.3293787815046891E-01
2L_11571461_SNP T C 0.06832 11 150 0.6594 6.5300436357316993E-01
2L_11571559_DEL G GG 0.05063 8 150 0.6333 6.2502006417357658E-01
2L_11571561_SNP T A 0.06918 11 148 0.5836 5.7375488155789434E-01
2L_11571562_SNP T G 0.05031 8 151 0.2008 1.9134339095222241E-01
2L_11571564_SNP T G 0.06211 10 151 0.2059 1.9902781406128200E-01
2L_11571598_SNP C T 0.3034 44 101 0.707 6.8900468111282065E-01
2L_11571646_SNP G T 0.3239 46 96 0.7031 6.8116450915791649E-01
2L_11571818_SNP A G 0.298 45 106 0.7947 7.8521685577261913E-01
2L_11571823_SNP A T 0.09494 15 143 0.8945 8.9207047166003428E-01
2L_11571826_SNP A G 0.331 48 97 0.9736 9.7184145921292164E-01
2L_11571971_SNP G T 0.2157 33 120 0.6639 6.5008272793462085E-01
2L_11572287_SNP G A 0.06211 10 151 0.7678 7.6818118187691553E-01
2L_11572456_SNP G A 0.0719 11 142 0.3985 3.8536563067475005E-01
2L_11572476_SNP A C 0.05625 9 151 0.8686 8.6736900780070403E-01
2L_11572507_SNP G T 0.1019 16 141 0.2763 2.6377583287216289E-01
2L_11572535_SNP T C 0.0625 10 150 0.7482 7.4314699901559367E-01
2L_11572537_SNP A G 0.06875 11 149 0.4751 4.6570190878561391E-01
2L_11572632_SNP T C 0.2185 33 118 0.3769 3.5733352143159058E-01
2L_11572726_SNP A T 0.1299 20 134 0.7613 7.5259409021203261E-01
2L_11572737_SNP G A 0.2157 33 120 0.8911 8.8670845012577504E-01
2L_11572798_SNP A G 0.2889 39 96 0.1191 9.5515374605746994E-02
2L_11572994_SNP C G 0.1946 29 120 0.7391 7.2584333593081563E-01
2L_11573068_SNP G C 0.3882 59 93 0.7376 7.2828769380684155E-01
2L_11573144_SNP A G 0.3154 47 102 0.9879 9.8725733749946609E-01
2L_11573239_SNP A T 0.2895 44 108 0.9468 9.4425192947428827E-01
2L_11573246_SNP G A 0.075 12 148 0.5577 5.4913430551330911E-01
2L_11573365_SNP A T 0.07383 11 138 0.4294 4.0571823171051025E-01
2L_11573384_SNP T C 0.1724 25 120 0.4024 3.7554647340156111E-01
2L_11573421_SNP C T 0.1208 18 131 0.7927 7.8341174102476785E-01
2L_11573425_SNP T G 0.1267 19 131 0.872 8.6656349071350447E-01
2L_11573493_SNP G A 0.05031 8 151 0.8564 8.5323532661383994E-01
2L_11573569_SNP C A 0.2877 42 104 0.9317 9.2718272817133096E-01
2L_11573570_SNP C T 0.2905 43 105 0.9288 9.2609348599711050E-01
2L_11573576_SNP A T 0.0974 15 139 0.5426 5.3506924970785197E-01
2L_11573668_SNP C T 0.1688 26 128 0.8937 8.8979403440500882E-01
2L_11573810_SNP T C 0.05096 8 149 0.329 3.1367492426861820E-01
2L_11574127_SNP G T 0.4228 63 86 0.4493 4.2437497430334514E-01
2L_11574140_SNP T G 0.05031 8 151 0.9529 9.5214395808106045E-01
2L_11574272_INS AA A 0.09677 15 140 0.3513 3.5081552463239163E-01
2L_11574277_SNP A C 0.4468 63 78 0.9252 9.2087042316555801E-01
2L_11574312_SNP G C 0.4276 65 87 0.9353 9.3231532861099808E-01
2L_11574489_SNP A G 0.08125 13 147 0.6688 6.6205805589075317E-01
2L_11574524_SNP T G 0.09722 14 130 0.5087 4.8634711252285523E-01
2L_11574551_SNP C G 0.08917 14 143 0.5262 5.1414308631309036E-01
2L_11574598_SNP A G 0.07595 12 146 0.7581 7.5157816467919480E-01
2L_11574622_SNP A T 0.08805 14 145 0.8406 8.3663722629356663E-01
2L_11574743_SNP A T 0.05625 9 151 0.7551 7.5473229359346128E-01
2L_11574759_SNP G T 0.1688 26 128 0.5183 5.0148984182092282E-01
2L_11574774_SNP A C 0.07947 12 139 0.7461 7.3357076105630870E-01
2L_11574813_SNP T G 0.3919 58 90 0.5298 5.3585698313457253E-01
2L_11574823_SNP A G 0.08805 14 145 0.3951 4.1713159559594004E-01
2L_11574898_SNP A T 0.4314 66 87 0.7099 6.9805232016654473E-01
2L_11574917_SNP A T 0.08553 13 139 0.7036 6.9015477915850099E-01
2L_11574922_SNP A G 0.08553 13 139 0.7036 6.9015477915850099E-01
2L_11574953_SNP C T 0.07333 11 139 0.4567 4.3625637142873219E-01
2L_11574967_SNP A C 0.3041 45 103 0.9553 9.5258690526425271E-01
2L_11575016_SNP C G 0.3194 46 98 0.9598 9.5693623106635572E-01
2L_11575021_SNP C T 0.1293 19 128 0.6431 6.2371712244346689E-01
2L_11575033_SNP T G 0.2238 32 111 0.6559 6.3969912919108163E-01
2L_11575034_SNP C T 0.1133 17 133 0.7899 7.8034782073701325E-01
2L_11575040_SNP C T 0.06832 11 150 0.6898 6.8409246085929087E-01
2L_11575093_SNP G C 0.1419 22 133 0.9867 9.8625937789927054E-01
2L_11575145_SNP G A 0.4295 64 85 0.6458 6.2704356614038304E-01
2L_11575214_SNP G A 0.4422 65 82 0.6498 6.3075013526292456E-01
2L_11575419_SNP G T 0.1722 26 125 0.5759 5.5907585642045809E-01
2L_11575471_SNP C T 0.4408 67 85 0.949 9.4667170732281603E-01
2L_11575643_SNP A G 0.1892 28 120 0.3415 3.2183579728340228E-01
2L_11575837_SNP G A 0.4267 64 86 0.6722 6.5663946799082185E-01
2L_11575898_SNP C A 0.07947 12 139 0.5353 5.1555555515665730E-01
2L_11575994_SNP A G 0.1 15 135 0.5144 4.9232479763535186E-01
2L_11576108_SNP A T 0.05 8 152 0.9682 9.6758033622608219E-01
2L_11576120_SNP T G 0.1438 22 131 0.417 3.9832644535973527E-01
2L_11576126_SNP C A 0.2095 31 117 0.768 7.5651796211102162E-01
2L_11576163_INS TG A 0.07143 11 143 0.7833 7.7587694773814930E-01
2L_11576166_SNP G T 0.4476 64 79 0.9586 9.5608657813340436E-01
2L_11576172_SNP C T 0.09091 14 140 0.6519 6.3991653788444902E-01
2L_11576176_SNP G A 0.0974 15 139 0.7074 7.0309891002235969E-01
2L_11576187_SNP A T 0.1765 27 126 0.8784 8.7372988141849994E-01
2L_11576190_SNP T A 0.08974 14 142 0.8222 8.1611391229477692E-01
2L_11576220_SNP T G 0.4545 65 78 0.9536 9.5089065555421126E-01
2L_11576225_SNP C T 0.08974 14 142 0.8147 8.0903473073058596E-01
2L_11576279_SNP C G 0.2464 34 104 0.7696 7.5498924945101509E-01
2L_11576322_SNP A G 0.09211 14 138 0.7867 7.7920248108480661E-01
2L_11576330_SNP T C 0.1389 20 124 0.437 4.1267935961422408E-01
2L_11576516_SNP G C 0.4211 64 88 0.585 5.6893514503295328E-01
2L_11576601_SNP A G 0.4069 59 86 0.7512 7.3565578915609242E-01
2L_11576639_SNP A T 0.1733 26 124 0.5845 5.6416948729008265E-01
2L_11576659_SNP C G 0.0719 11 142 0.357 3.3702451193125782E-01
2L_11576684_SNP C T 0.08609 13 138 0.4717 4.5130203988743911E-01
2L_11576922_SNP A T 0.3407 46 89 0.8677 8.6029113717198125E-01
2L_11576925_INS GAG G 0.05594 8 135 0.7748 7.6594631803972668E-01
2L_11577119_SNP T C 0.277 41 107 0.7139 6.9913913453469612E-01
2L_11577160_SNP G T 0.1438 21 125 0.7904 7.7684787976027692E-01
2L_11577164_SNP A G 0.1319 19 125 0.7241 7.0495939336776225E-01
2L_11577173_SNP A G 0.1389 20 124 0.811 7.9739264425395207E-01
2L_11577260_SNP G A 0.3973 58 88 0.8635 8.5545666587772906E-01
2L_11577284_SNP A G 0.1241 18 127 0.7212 7.0385692632443675E-01
2L_11577388_SNP G A 0.2258 35 120 0.6143 6.0239802241778273E-01
2L_11577481_SNP T A 0.156 22 119 0.2074 1.7493047427779218E-01
2L_11577563_SNP T A 0.4865 72 76 0.7142 6.9824254584917478E-01
2L_11577575_SNP A G 0.2533 38 112 0.5579 5.3823012787702385E-01
2L_11577576_SNP T C 0.2533 38 112 0.5579 5.3823012787702385E-01
2L_11577652_SNP C T 0.3667 55 95 0.62 6.0430051201970403E-01
2L_11577656_SNP A C 0.3709 56 95 0.7394 7.2699022116530354E-01
2L_11577660_SNP G T 0.3733 56 94 0.7226 7.0865247119285901E-01
2L_11577677_SNP C A 0.2053 31 120 0.487 4.6670945122867546E-01
2L_11577707_SNP T A 0.2887 41 101 0.9741 9.7220475139201334E-01
2L_11577711_SNP A T 0.2786 39 101 0.8953 8.8701418793209130E-01
2L_11577716_SNP T A 0.3217 46 97 0.7531 7.3666291537260964E-01
2L_11577717_SNP T A 0.4931 71 73 0.5091 4.8158351836798974E-01
2L_11577722_SNP G A 0.1184 18 134 0.6819 6.7010758337235266E-01
2L_11577726_SNP T A 0.3333 50 100 0.3784 3.5310517201119940E-01
2L_11577728_SNP A T 0.483 71 76 0.5605 5.3702531301060008E-01
2L_11577732_SNP A G 0.1208 18 131 0.7684 7.5706823194027562E-01
2L_11577744_SNP T A 0.1299 20 134 0.8397 8.3436452439691555E-01
2L_11577808_SNP T A 0.4932 72 74 0.9111 9.1398908992546146E-01
2L_11577823_SNP C T 0.2065 32 123 0.9816 9.8266605364689641E-01
2L_11577831_SNP A G 0.4898 72 75 0.83 8.3574153478674762E-01
2L_11577836_SNP C G 0.3046 46 105 0.975 9.7379207017036362E-01
2L_11577868_SNP T C 0.07051 11 145 0.6256 6.1348227916428910E-01
2L_11577871_SNP A T 0.1437 23 137 0.7206 7.1449517277764518E-01
2L_11577900_SNP T A 0.483 71 76 0.6598 6.4027351947290878E-01
2L_11577932_SNP T A 0.4527 67 81 0.6086 5.8734262731602904E-01
2L_11577938_SNP T C 0.07143 11 143 0.9168 9.1331859552076089E-01
2L_11578416_SNP A T 0.1892 28 120 0.8185 8.0785946680514797E-01
2L_11578420_DEL T TA 0.169 24 118 0.7686 7.5276161229151961E-01
2L_11578470_SNP G A 0.4467 67 83 0.7168 7.0351254344596070E-01
2L_11578518_SNP T C 0.3878 57 90 0.9037 8.9893753890180583E-01
2L_11578524_SNP A G 0.07006 11 146 0.866 8.6172551277718912E-01
2L_11578694_SNP C G 0.06173 10 152 0.4507 4.4323492170675727E-01
2L_11578919_SNP G A 0.05031 8 151 0.5173 5.5747249818728917E-01
2L_11578958_SNP C A 0.0625 10 150 0.8792 8.7900935378350020E-01
2L_11579016_SNP A T 0.1603 25 131 0.9844 9.8428211219189043E-01
2L_11579020_SNP T A 0.1635 26 133 0.85 8.4619898300300722E-01
2L_11579103_SNP G T 0.125 20 140 0.71 7.0377706583750843E-01
2L_11579104_SNP T G 0.1384 22 137 0.9922 9.9203146058311409E-01
2L_11579106_SNP G A 0.125 20 140 0.7213 7.1533274238767186E-01
2L_11579123_SNP A G 0.1519 24 134 0.6204 6.1069726095433907E-01
2L_11579160_SNP A C 0.1634 25 128 0.8847 8.8010783812785498E-01
2L_11579181_SNP C G 0.0974 15 139 0.9041 9.0050319016364311E-01
2L_11579194_SNP G T 0.06211 10 151 0.1496 1.4340884940426901E-01
2L_11579253_SNP G A 0.06173 10 152 0.6899 6.8500427058561186E-01
2L_11579269_SNP A T 0.08176 13 146 0.5096 5.0003627237787429E-01
2L_11579332_SNP T A 0.3851 57 91 0.6461 6.2964440421119616E-01
2L_11579345_SNP G T 0.2215 33 116 0.9794 9.7834710091381627E-01
2L_11579572_SNP A G 0.07407 12 150 0.6431 6.3771883581896538E-01
2L_11579589_SNP A G 0.06211 10 151 0.7212 7.1772388179936242E-01
2L_11579591_SNP C T 0.08642 14 148 0.9801 9.7974931501327578E-01
2L_11579595_DEL C CGA 0.07362 12 151 0.6481 6.4366130146910305E-01
2L_11579602_SNP C A 0.0559 9 152 0.6685 6.6887843703029803E-01
2L_11579603_SNP T G 0.0679 11 151 0.5862 5.8005532520095471E-01
2L_11579607_SNP G A 0.0679 11 151 0.5862 5.8005532520095471E-01
2L_11579641_SNP T C 0.08511 12 129 0.769 7.5223532664753368E-01
2L_11579665_SNP A T 0.09091 14 140 0.7776 7.6970403938495846E-01
2L_11579666_SNP T G 0.0915 14 139 0.7752 7.6630708886941634E-01
2L_11579685_SNP T C 0.1509 24 135 0.8328 8.3251643349098747E-01
2L_11579688_SNP T A 0.06173 10 152 0.7004 6.9563334397806287E-01
2L_11579694_SNP A C 0.05063 8 150 0.6164 6.0677493420380024E-01
2L_11579705_SNP G C 0.1548 24 131 0.5506 5.3689640738685962E-01
2L_11579711_SNP C T 0.1503 23 130 0.5014 4.8449148539217457E-01
2L_11579721_INS TC T 0.1613 25 130 0.6147 6.0228113140564099E-01
2L_11579728_SNP T A 0.1203 19 139 0.35 3.3786626092686589E-01
2L_11579729_SNP C A 0.1548 24 131 0.5808 5.6755207621450365E-01
2L_11579731_SNP A T 0.1613 25 130 0.6137 6.0122812229950484E-01
2L_11579742_SNP G T 0.1892 28 120 0.5194 4.9416532046030215E-01
2L_11579744_SNP T A 0.1837 27 120 0.562 5.3711916770689527E-01
2L_11579747_SNP G A 0.396 59 90 0.9316 9.2791213649324233E-01
2L_11579764_SNP T G 0.2057 29 112 0.3864 3.4905226179063675E-01
2L_11579783_SNP T C 0.07407 12 150 0.5685 5.6211940275651306E-01
2L_11579800_DEL G GTAACGCAT 0.1781 26 120 0.3282 2.9869410266505048E-01
2L_11579811_SNP T C 0.2986 43 101 0.657 6.3399460424329768E-01
2L_11579835_SNP T C 0.1862 27 118 0.483 4.5231291330008050E-01
2L_11579836_SNP A G 0.1892 28 120 0.5194 4.9416532046030215E-01
2L_11579881_SNP G A 0.1931 28 117 0.3177 2.8514853119109207E-01
2L_11579889_SNP G A 0.1781 26 120 0.3282 2.9869410266505048E-01
2L_11580156_INS GG G 0.1418 20 121 0.9008 8.9328220672560210E-01
2L_11580168_SNP G C 0.1351 20 128 0.7446 7.3196103933257128E-01
2L_11580568_SNP A G 0.07333 11 139 0.5356 5.1571581053784499E-01
2L_11580828_SNP A T 0.1786 25 115 0.593 5.6424937354987392E-01
2L_11581183_DEL G GTCAG 0.0915 14 139 0.4633 4.5629551962372328E-01
2L_11581213_SNP T A 0.4071 57 83 0.527 4.9604672353783696E-01
2L_11581216_SNP T C 0.226 33 113 0.9137 9.0878995877221924E-01
2L_11581233_SNP G C 0.1533 23 127 0.0728 9.1167239040078618E-02
2L_11581254_SNP C T 0.4069 59 86 0.6148 5.9060139041215898E-01
2L_11581273_SNP C A 0.2945 43 103 0.8047 7.9643286927247314E-01
2L_11581298_SNP T C 0.3061 45 102 0.9628 9.6051883766858037E-01
2L_11581332_SNP A G 0.2208 34 120 0.9747 9.7401386615097141E-01
2L_11581333_SNP G A 0.2092 32 121 0.9299 9.2784011013316703E-01
2L_11581342_DEL A AT 0.05488 9 155 0.5256 5.2119566077614032E-01
2L_11581349_SNP G A 0.3716 55 93 0.8118 8.0171169094199635E-01
2L_11581353_SNP T G 0.3611 52 92 0.8399 8.2958873474715833E-01
2L_11581366_DEL A ATAGAACGGAA 0.2143 33 121 0.9935 9.9325836323868766E-01
2L_11581393_SNP T A 0.3061 45 102 0.9291 9.2472796273679159E-01
2L_11581405_SNP A G 0.1242 19 134 0.7952 7.8631194101393831E-01
2L_11581430_SNP T G 0.2215 33 116 0.8926 8.8830897717931656E-01
2L_11581444_INS AGTTCAT A 0.06757 10 138 0.753 7.3906565254529299E-01
2L_11581447_SNP A T 0.06897 10 135 0.7782 7.6496336225688977E-01
2L_11581589_SNP T A 0.05063 8 150 0.4459 4.3415430210611927E-01
2L_11581617_SNP G A 0.06579 10 142 0.4511 4.3327047159465126E-01
2L_11581667_SNP A C 0.1274 20 137 0.9588 9.5748259442936856E-01
2L_11581779_SNP A C 0.1329 21 137 0.3922 3.8089241076585134E-01
2L_11581911_SNP C T 0.1921 29 122 0.5486 5.2952455363926276E-01
2L_11582074_SNP C A 0.2397 35 111 0.9212 9.1914990847585798E-01
2L_11582104_SNP A G 0.1656 25 126 0.4165 3.9464524359422049E-01
2L_11582245_SNP C A 0.2222 34 119 0.8006 7.9421338997685642E-01
2L_11582316_SNP A G 0.05696 9 149 0.6153 6.0538383427916254E-01
2L_11582370_SNP A G 0.3793 55 90 0.9824 9.8137229927756875E-01
2L_11582504_SNP G A 0.0828 13 144 0.5911 5.8057028349144923E-01
2L_11582548_SNP T A 0.07051 11 145 0.4138 3.9932591167267162E-01
2L_11582768_DEL A AA 0.05161 8 147 0.4392 4.2501971070644695E-01
2L_11582799_SNP A C 0.07843 12 141 0.6564 6.4225348157045237E-01
2L_11582807_SNP A T 0.07333 11 139 0.6189 6.0041754825241456E-01
2L_11582849_SNP C T 0.121 19 138 0.9149 9.1235807731104412E-01
2L_11582865_SNP A T 0.3286 46 94 0.7511 7.3409241019780147E-01
2L_11582869_SNP T C 0.3497 50 93 0.8512 8.4257695297286106E-01
2L_11582871_SNP C T 0.4247 62 84 0.8371 8.2733302502674122E-01
2L_11583156_SNP A T 0.381 56 91 0.8396 8.3026875135007661E-01
2L_11583300_SNP T C 0.08442 13 141 0.8336 8.2671536181460636E-01
2L_11583302_SNP C G 0.07843 12 141 0.7029 6.9036253284207016E-01
2L_11583348_SNP T G 0.08609 13 138 0.8083 7.9920330752709534E-01
2L_11583408_SNP T C 0.09091 14 140 0.4191 4.0187201662035288E-01
2L_11583417_SNP G T 0.3493 51 95 0.8798 8.7237909666754132E-01
2L_11583458_SNP A C 0.3732 53 89 0.852 8.4189439539939570E-01
2L_11583642_SNP C T 0.09615 15 141 0.6351 6.2689124463384560E-01
2L_11583663_DEL T TTATT 0.2701 37 100 0.4399 4.0205031421353732E-01
2L_11583748_SNP T C 0.1477 22 127 0.5261 5.0525697731395991E-01
2L_11583852_SNP C T 0.1111 17 136 0.912 9.0846651771317877E-01
2L_11583856_SNP C T 0.3448 50 95 0.7065 6.8752431321944751E-01
2L_11584064_SNP C T 0.1216 18 130 0.99 9.8944332066018170E-01
2L_11584126_SNP C T 0.2857 42 105 0.8826 8.7540640736416186E-01
2L_11584127_SNP C A 0.2759 40 105 0.7725 7.5921496443692660E-01
2L_11584234_SNP T G 0.05031 8 151 0.8782 8.7775127621932769E-01
2L_11584293_SNP A C 0.07692 12 144 0.7272 7.1795283938127041E-01
2L_11584294_SNP T G 0.07097 11 144 0.7143 7.0374949273993126E-01
2L_11584300_SNP A G 0.07097 11 144 0.6194 6.0606154919764466E-01
2L_11584331_SNP T C 0.06875 11 149 0.7363 7.3055518548628140E-01
2L_11584332_SNP C T 0.05031 8 151 0.6026 5.9365582753041712E-01
2L_11584373_SNP T C 0.2721 40 107 0.7161 6.9943659288929827E-01
2L_11584390_DEL A AAATTAAACTGTGCGTTTGAGGGAAAA 0.06832 11 150 0.9297 9.3293230294453566E-01
2L_11584393_SNP A T 0.1143 16 124 0.8568 8.5597448353902261E-01
2L_11584408_SNP A G 0.1571 22 118 0.7105 7.0752925186472992E-01
2L_11584414_SNP G A 0.1571 22 118 0.8145 8.1252999688988148E-01
2L_11584434_SNP A T 0.2746 39 103 0.7071 6.9311789716573924E-01
2L_11584438_DEL T TATT 0.2639 38 106 0.6074 5.8171835124800986E-01
2L_11584444_SNP C A 0.2708 39 105 0.4725 4.4593068259710000E-01
2L_11584453_SNP T C 0.2759 40 105 0.5162 4.9231758687004157E-01
2L_11584489_SNP A T 0.05 8 152 0.7302 7.2731827673229676E-01
2L_11584509_SNP T G 0.3172 46 99 0.2765 2.5088113135029799E-01
2L_11584524_SNP C T 0.3699 54 92 0.4552 4.2712672161890664E-01
2L_11584543_SNP T C 0.1862 27 118 0.6747 6.5401650238803377E-01
2L_11584554_SNP T C 0.3401 50 97 0.444 4.1976410211547688E-01
2L_11584570_SNP A G 0.05769 9 147 0.7947 7.8781642861085932E-01
2L_11584718_SNP G T 0.3469 51 96 0.6495 6.3192721370423777E-01
2L_11584724_DEL G GACATCAACACCGTCCAACTCCGACCCA 0.1316 20 132 0.4852 4.7060031247090683E-01
2L_11584764_SNP T C 0.268 41 112 0.4755 4.6097105046060560E-01
2L_11584798_SNP C T 0.2042 29 113 0.8544 8.4633772458108603E-01
2L_11584922_SNP C T 0.1484 23 132 0.9222 9.1930059115539331E-01
2L_11585168_INS GCCG G 0.05442 8 139 0.4921 4.9832036024779691E-01
2L_11585237_INS GTAGCACACAAA G 0.4797 71 77 0.4369 4.1036003696942891E-01
2L_11585459_SNP C T 0.05556 9 153 0.4454 4.3810321678472808E-01
2L_11585467_SNP C T 0.07643 12 145 0.4784 4.6645238084565677E-01
2L_11585647_SNP G C 0.06707 11 153 0.3516 3.4646738043081349E-01
2L_11585696_SNP G A 0.2886 43 106 0.0535 4.3668358875780189E-02
2L_11585703_SNP T A 0.2848 43 108 0.0548 4.4137832404560227E-02
2L_11585914_SNP T C 0.07643 12 145 0.8298 8.2496036435253328E-01
2L_11585970_SNP C G 0.2789 41 106 0.8798 8.7321978694852431E-01
2L_11585998_SNP C T 0.3333 50 100 0.6784 6.6238765957112933E-01
2L_11586043_SNP T C 0.3467 52 98 0.6431 6.2581710801009383E-01
2L_11586076_SNP T G 0.3681 53 91 0.7259 7.1455441915552997E-01
2L_11586353_SNP C T 0.2157 33 120 0.4154 3.9665220809656365E-01
2L_11586748_SNP T A 0.1333 20 130 0.4123 3.9000555578366047E-01
2L_11586894_SNP T C 0.2 30 120 0.5241 5.0255766368804933E-01
2L_11587004_SNP C G 0.1645 25 127 0.4274 4.0896962362412648E-01
2L_11587314_SNP A G 0.4452 65 81 0.5891 5.6757327421658277E-01
2L_11587668_SNP G T 0.2763 42 110 0.7158 7.0373506637457917E-01
2L_11587714_SNP A G 0.3709 56 95 0.4844 4.6309242517561355E-01
2L_11587733_SNP T A 0.2781 42 109 0.5722 5.6384681887208532E-01
2L_11587734_SNP C T 0.28 42 108 0.5231 5.0874526774515005E-01
2L_11587879_SNP G A 0.2792 43 111 0.6052 5.9158872691972142E-01
2L_11587886_SNP G A 0.0915 14 139 0.05085 4.2288775508570138E-02
2L_11587889_SNP G A 0.46 69 81 0.5827 5.6319426748094648E-01
2L_11587911_SNP C G 0.05229 8 145 0.9273 9.2496803467012256E-01
2L_11587915_SNP G A 0.09091 14 140 0.04922 4.1432350987074949E-02
2L_11587926_SNP T C 0.09677 15 140 0.06367 5.5258715675263345E-02
2L_11587927_DEL AA T 0.4178 61 85 0.6038 5.9386303791950001E-01
2L_11587931_SNP G A 0.09677 15 140 0.06367 5.5258715675263345E-02
2L_11587941_SNP A T 0.0974 15 139 0.06336 5.4235715587037499E-02
2L_11587943_SNP T A 0.09677 15 140 0.06367 5.5258715675263345E-02
2L_11587944_INS TTGTATC T 0.09677 15 140 0.06367 5.5258715675263345E-02
2L_11587950_SNP A G 0.09804 15 138 0.06679 5.6918520825769037E-02
2L_11587953_MNP GCCA TTTT 0.0974 15 139 0.06367 5.4491664258410601E-02
2L_11587957_INS TACC T 0.1056 15 127 0.07573 5.7327290297903621E-02
2L_11587959_SNP C T 0.1136 15 117 0.07658 6.2680834679488803E-02
2L_11588014_SNP A C 0.2914 44 107 0.5482 5.3651021603920857E-01
2L_11588015_SNP G C 0.2914 44 107 0.4434 4.4038675246827852E-01
2L_11588019_SNP T C 0.2973 44 104 0.5685 5.5505335367859310E-01
2L_11588021_MNP TCG GTA 0.2876 44 109 0.5836 5.6957178938602016E-01
2L_11588033_SNP G A 0.2933 44 106 0.5311 5.2383346866193703E-01
2L_11588035_MNP TAG CGA 0.2895 44 108 0.6028 6.0354492931743664E-01
2L_11588044_SNP T G 0.277 41 107 0.484 4.7145333869274664E-01
2L_11588050_SNP A G 0.2808 41 105 0.5257 5.1211369638316395E-01
2L_11588057_SNP C T 0.4621 61 71 0.9498 9.5044896591666550E-01
2L_11588079_SNP T C 0.3022 42 97 0.9807 9.8089286880753102E-01
2L_11588083_SNP C A 0.3043 42 96 0.9955 9.9555694687567031E-01
2L_11588088_SNP T G 0.0566 9 150 0.9848 9.8446679198019105E-01
2L_11588092_SNP G A 0.3265 48 99 0.5605 5.3822040862893450E-01
2L_11588109_SNP A T 0.4306 62 82 0.3019 2.7439053243020606E-01
2L_11588121_SNP C T 0.1118 17 135 0.01219 9.3760998485932848E-03
2L_11588158_SNP G C 0.2973 44 104 0.8351 8.2627495496508663E-01
2L_11588167_SNP G A 0.3082 45 101 0.77 7.5761789166133719E-01
2L_11588168_SNP T C 0.2667 40 110 0.5062 4.8551205059134284E-01
2L_11588215_SNP A G 0.1026 16 140 0.7647 7.5771369979954151E-01
2L_11588299_SNP T G 0.2914 44 107 0.5479 5.2985571634075157E-01
2L_11588324_SNP C T 0.05556 9 153 0.1956 1.8912711829557216E-01
2L_11588353_SNP T C 0.349 52 97 0.6438 6.2763385751385647E-01
2L_11588361_SNP G T 0.1053 16 136 0.1326 1.1569178977494221E-01
2L_11588380_SNP T A 0.1146 18 139 0.235 2.2025341203097126E-01
2L_11588421_SNP C A 0.4138 60 85 0.8102 7.9985263129479756E-01
2L_11588582_SNP G C 0.07453 12 149 0.4255 4.1667168013112321E-01
2L_11588604_SNP C A 0.1242 20 141 0.1767 1.6849705125140546E-01
2L_11588642_SNP A C 0.2532 39 115 0.78 7.7402012386705921E-01
2L_11588678_SNP A G 0.3137 48 105 0.1807 1.6639655894866701E-01
2L_11588692_SNP A G 0.2611 41 116 0.3446 3.3075192678584875E-01
2L_11588714_SNP A G 0.3182 49 105 0.2586 2.4330776104620877E-01
2L_11588730_INS TT T 0.06494 10 144 0.5442 5.2923002055877055E-01
2L_11588775_DEL A AA 0.2384 36 115 0.4591 4.5069119490792153E-01
2L_11588817_SNP A C 0.2821 44 112 0.4736 4.6253070368206917E-01
2L_11588833_SNP A G 0.06803 10 137 0.3186 2.9275283535698904E-01
2L_11588931_SNP A C 0.2468 38 116 0.9062 9.0349625858792459E-01
2L_11589061_SNP C T 0.08125 13 147 0.0525 4.7452645404450183E-02
2L_11589157_SNP T A 0.2467 37 113 0.788 7.8012264770761774E-01
2L_11589175_SNP A G 0.2171 33 119 0.9968 9.9673065875077538E-01
2L_11589249_SNP A T 0.2434 37 115 0.6686 6.5422501691745116E-01
2L_11589280_SNP A T 0.443 66 83 0.6341 6.1710888979696454E-01
2L_11589297_SNP A G 0.4324 64 84 0.9938 9.9361493101856235E-01
2L_11589304_SNP A T 0.3133 47 103 0.385 3.6147817694622586E-01
2L_11589307_SNP A G 0.1154 18 138 0.6791 6.7021244682690306E-01
2L_11589340_SNP A G 0.2763 42 110 0.3551 3.3668686088731048E-01
2L_11589387_SNP T C 0.06918 11 148 0.2148 2.0656318158477227E-01
2L_11589636_SNP G T 0.08075 13 148 0.9682 9.6760994694474700E-01
2L_11589728_SNP A G 0.4662 69 79 0.2464 2.2427028186671338E-01
2L_11589781_SNP T C 0.3061 45 102 0.6904 6.7285142750038895E-01
2L_11589786_SNP G A 0.4521 66 80 0.3699 3.4319431932459654E-01
2L_11589826_SNP T G 0.2258 35 120 0.9973 9.9719385069363231E-01
2L_11589837_SNP A G 0.44 66 84 0.4545 4.3218953458046871E-01
2L_11589839_SNP A C 0.07051 11 145 0.4195 4.0421921182336462E-01
2L_11589846_INS AA A 0.09589 14 132 0.6889 6.7378009853872634E-01
2L_11589851_SNP T C 0.06832 11 150 0.5614 5.5415997256806571E-01
2L_11589875_SNP C T 0.4315 63 83 0.3631 3.3293535265395069E-01
2L_11589879_SNP T C 0.226 33 113 0.7776 7.6889491871428683E-01
2L_11589924_SNP A C 0.1195 19 140 0.301 2.8913581036479086E-01
2L_11589948_SNP A C 0.05063 8 150 0.9593 9.5811713426886225E-01
2L_11589991_SNP A G 0.1313 21 139 0.7291 7.2420539887537549E-01
2L_11590247_SNP A G 0.05732 9 148 0.01104 9.4041997493655022E-03
2L_11590322_SNP A C 0.1655 24 121 0.9765 9.7488933451820781E-01
2L_11590330_SNP A G 0.1419 22 133 0.4329 4.4540513062315323E-01
2L_11590331_SNP A T 0.1529 24 133 0.9043 9.0134444081896770E-01
2L_11590343_SNP C T 0.4276 62 83 0.4078 3.7801598722205587E-01
2L_11590527_SNP G A 0.3421 52 100 0.2463 2.2481942812434708E-01
2L_11590556_SNP A G 0.3113 47 104 0.2251 2.0484541788729838E-01
2L_11590562_SNP A T 0.1503 23 130 0.2029 1.8585328284232749E-01
2L_11590583_SNP A G 0.4058 56 82 0.9885 9.8760987354367824E-01
2L_11590695_SNP T C 0.2432 36 112 0.3765 3.5615231453734542E-01
2L_11590874_SNP T C 0.4714 66 74 0.7343 7.1752817651019662E-01
2L_11590906_SNP T G 0.4257 63 85 0.4686 4.4812933688540735E-01
2L_11590925_SNP A G 0.07742 12 143 0.7855 7.7970957984270250E-01
2L_11590932_SNP C G 0.1391 21 130 0.1479 1.2989977030875355E-01
2L_11590944_DEL T TT 0.06081 9 139 0.4052 3.9462113134100552E-01
2L_11590994_SNP C G 0.1088 16 131 0.7477 7.3330180278638701E-01
2L_11591013_SNP T G 0.3793 55 90 0.7853 7.7371730705074038E-01
2L_11591033_INS TT T 0.1929 27 113 0.8365 8.2535943818374768E-01
2L_11591068_SNP T C 0.2353 36 117 0.3072 2.8888752567397180E-01
2L_11591139_SNP T A 0.06494 10 144 0.8535 8.5261702490256608E-01
2L_11591232_SNP A G 0.141 22 134 0.4927 4.7736890056837666E-01
2L_11591274_SNP G A 0.3067 46 104 0.8377 8.2917824584402611E-01
2L_11591333_SNP A G 0.09677 15 140 0.06274 5.4064957483280267E-02
2L_11591355_SNP T A 0.3092 47 105 0.02389 1.9896760575506215E-02
2L_11591393_SNP G A 0.2973 44 104 0.08599 7.0916363059081611E-02
2L_11591397_SNP T G 0.2403 37 117 0.9707 9.6962979565931950E-01
2L_11591403_SNP C T 0.09032 14 141 0.05459 4.6603600094205694E-02
2L_11591440_SNP A T 0.1871 29 126 0.8842 8.8016321685479260E-01
2L_11591470_SNP C T 0.3172 46 99 0.1808 1.5559187611516712E-01
2L_11591491_SNP G T 0.3288 48 98 0.2008 1.7452485478273438E-01
2L_11591496_SNP C A 0.331 48 97 0.4268 4.1029967157658032E-01
2L_11591503_SNP A T 0.16 24 126 0.7791 7.7373801866586300E-01
2L_11591520_SNP T A 0.1333 20 130 0.7803 7.7642292323753059E-01
2L_11591540_SNP G A 0.05556 9 153 0.5005 4.9717196394804697E-01
2L_11591554_SNP G A 0.2065 32 123 0.9514 9.5000685587160061E-01
2L_11591582_SNP A G 0.2566 39 113 0.07551 6.5019505768955502E-02
2L_11591674_SNP A G 0.411 60 86 0.4073 3.7861285160463476E-01
2L_11591681_SNP A C 0.4122 61 87 0.454 4.2949587281983848E-01
2L_11591684_SNP T A 0.411 60 86 0.4432 4.1481684317001288E-01
2L_11591686_DEL A AT 0.2039 31 121 0.7823 7.7542017909722161E-01
2L_11591697_SNP C A 0.3427 49 94 0.1456 1.1856086744945660E-01
2L_11591711_SNP A G 0.2171 33 119 0.4651 4.4598025702606980E-01
2L_11591721_DEL T TAT 0.457 69 82 0.2129 1.9349530171723039E-01
2L_11591725_SNP A T 0.4595 68 80 0.1355 1.1798498349346576E-01
2L_11591729_SNP G A 0.457 69 82 0.1495 1.3446363245316284E-01
2L_11591753_SNP T A 0.2867 43 107 0.168 1.5308953575516571E-01
2L_11591766_SNP T G 0.1908 29 123 0.007958 6.1895002249449408E-03
2L_11591769_SNP C T 0.4558 67 80 0.3362 3.1458159827073706E-01
2L_11591786_SNP T A 0.2067 31 119 0.0188 1.4213363048798153E-02
2L_11591788_SNP A T 0.2119 32 119 0.02543 1.9974075272518380E-02
2L_11591790_SNP A T 0.07692 12 144 0.5346 5.2042276146773103E-01
2L_11591793_SNP A T 0.05031 8 151 0.5335 5.2845583193891732E-01
2L_11591794_SNP G T 0.07643 12 145 0.5369 5.2404566094561766E-01
2L_11591795_SNP A C 0.2039 31 121 0.02015 1.5877845345423889E-02
2L_11591830_SNP A G 0.1867 28 122 0.9384 9.3673344889918764E-01
2L_11591848_SNP T A 0.4196 60 83 0.1324 1.1633748885527040E-01
2L_11591851_SNP T A 0.07143 11 143 0.4945 4.8319634209646078E-01
2L_11591854_SNP C A 0.2013 30 119 0.1756 1.5621948771633232E-01
2L_11591857_SNP A T 0.1959 29 119 0.09672 8.1738067978397666E-02
2L_11591859_SNP T A 0.4366 62 80 0.2926 2.7792051209029667E-01
2L_11591861_SNP T C 0.4476 64 79 0.2213 1.9945139025538061E-01
2L_11591865_SNP G A 0.05696 9 149 0.2836 2.7190268818114860E-01
2L_11591867_DEL T TGT 0.06494 10 144 0.6499 6.3699448085302901E-01
2L_11591868_SNP T G 0.1912 26 110 0.7995 7.8496145194771816E-01
2L_11591881_INS T TGCATAT 0.4493 62 76 0.2369 2.5092910587912720E-01
2L_11591895_SNP T A 0.3856 59 94 0.2643 2.4422006088226089E-01
2L_11591899_SNP C T 0.3072 47 106 0.5878 5.7183197721565260E-01
2L_11591901_SNP A T 0.05096 8 149 0.2697 2.5475322988784643E-01
2L_11591905_SNP G A 0.1959 29 119 0.4503 4.6201072615893923E-01
2L_11592039_SNP G T 0.4527 67 81 0.5968 5.7748883646094429E-01
2L_11592185_SNP T G 0.2606 37 105 0.3873 3.5054453002666919E-01
2L_11592320_SNP A G 0.1242 20 141 0.001798 1.4786533557113884E-03
2L_11592379_SNP A G 0.1645 25 127 0.8369 8.2987676637954411E-01
2L_11592394_SNP G A 0.1847 29 128 0.0387 3.3238374360901636E-02
2L_11592418_SNP A T 0.2215 35 123 0.006819 5.4201542244826919E-03
2L_11592504_SNP T A 0.2806 39 100 0.2727 2.3591909855361115E-01
2L_11592678_SNP A G 0.3267 49 101 0.04104 3.7094462335019528E-02
2L_11592686_SNP T C 0.3444 52 99 0.01429 1.0289282266227365E-02
2L_11592718_SNP T G 0.3333 50 100 0.02752 2.0534681456092552E-02
2L_11592729_SNP G A 0.3197 47 100 0.04952 3.8857614951250286E-02
2L_11592732_SNP A C 0.3245 49 102 0.03372 2.7082585909520018E-02
2L_11592739_SNP G A 0.275 44 116 0.01526 1.3715550501345661E-02
2L_11592747_SNP G T 0.34 51 99 0.07746 6.9613834002932765E-02
2L_11592757_SNP C G 0.3268 50 103 0.03991 3.2794317568304782E-02
2L_11592789_SNP C A 0.2452 38 117 0.005843 4.4282563182574093E-03
2L_11592954_SNP G T 0.1847 29 128 0.002051 1.6783675669130094E-03
2L_11592990_SNP T C 0.1925 31 130 0.08212 7.7393122844975681E-02
2L_11593022_SNP G A 0.3469 51 96 0.5783 5.5586434517022487E-01
2L_11593362_SNP A G 0.08805 14 145 0.7744 7.6944827532579407E-01
2L_11593367_SNP G A 0.08176 13 146 0.6827 6.7600335521693899E-01
2L_11593384_INS AA A 0.08844 13 134 0.8644 8.6602215971028085E-01
2L_11593387_SNP C G 0.07143 11 143 0.7723 7.6492696217745504E-01
2L_11593398_SNP G A 0.05096 8 149 0.4518 4.3755610575313875E-01
2L_11593410_SNP C T 0.08125 13 147 0.6789 6.7309704868369324E-01
2L_11593416_SNP A G 0.1645 25 127 0.7063 6.9541741390793699E-01
2L_11593427_SNP G T 0.22 33 117 0.3249 3.0111230990797810E-01
2L_11593448_SNP A C 0.1 16 144 0.4425 4.3713666330917988E-01
2L_11593454_SNP C G 0.1481 24 138 0.7702 7.6665219096033199E-01
2L_11593459_SNP G A 0.2961 45 107 0.4475 4.3340115358813458E-01
2L_11593464_INS G GG 0.3041 45 103 0.6987 7.0751606642021247E-01
2L_11593655_SNP A C 0.1656 26 131 0.1821 1.7335774251461511E-01
2L_11593656_SNP T G 0.09554 15 142 0.629 6.2137156695135221E-01
2L_11593745_SNP C G 0.25 36 108 0.4209 3.9069849243547283E-01
2L_11593772_SNP C G 0.4094 61 88 0.5381 5.1834739489301018E-01
2L_11593882_SNP T C 0.1104 17 137 0.2847 2.6681548068575411E-01
2L_11593935_SNP A T 0.07547 12 147 0.7104 7.0325397570584713E-01
2L_11594049_SNP A C 0.05806 9 146 0.611 6.2274456275875267E-01
2L_11594159_SNP G T 0.07407 12 150 0.1545 1.4826556726104567E-01
2L_11594183_SNP C T 0.08333 13 143 0.07348 6.5382922919070427E-02
2L_11594307_SNP A G 0.2617 39 110 0.5778 5.5642305253091484E-01
2L_11594414_SNP A T 0.1299 20 134 0.6466 6.3282885514082265E-01
2L_11594416_SNP T A 0.1373 21 132 0.7843 7.7652312099712151E-01
2L_11594425_SNP T G 0.331 48 97 0.7881 7.7449295470443913E-01
2L_11594433_SNP C T 0.3311 49 99 0.7864 7.7439754390332582E-01
2L_11594445_SNP T A 0.349 52 97 0.7311 7.1630547410987744E-01
2L_11594576_INS AATG A 0.2676 38 104 0.5863 5.5915198930860566E-01
2L_11594579_SNP T A 0.2877 42 104 0.6933 6.7554321870228318E-01
2L_11594582_INS TGTTGTT T 0.2519 34 101 0.5163 4.8302111013453808E-01
2L_11594632_SNP T C 0.271 42 113 0.7248 7.1552196128673584E-01
2L_11594649_SNP T A 0.3108 46 102 0.9889 9.8826383340552260E-01
2L_11594724_SNP T C 0.2789 41 106 0.7298 7.1355926749047205E-01
2L_11594727_SNP C A 0.2603 38 108 0.7755 7.6069318257644214E-01
2L_11594736_DEL A AA 0.2519 34 101 0.4451 4.1211789768018858E-01
2L_11594840_SNP G A 0.1438 21 125 0.6843 6.6438109336542484E-01
2L_11594895_SNP A G 0.3662 52 90 0.6916 6.6820969628383442E-01
2L_11594926_SNP C G 0.4444 64 80 0.4695 4.3729079223174128E-01
2L_11595004_SNP T C 0.1608 23 120 0.8543 8.4361356533290166E-01
2L_11595085_SNP G A 0.1931 28 117 0.5392 5.1164534029538355E-01
2L_11595226_SNP G C 0.1187 19 141 0.3858 3.7597509936944329E-01
2L_11595229_SNP A G 0.1 16 144 0.3296 3.1903195820039509E-01
2L_11595312_SNP C T 0.2722 43 115 0.2229 2.1028553619625201E-01
2L_11595317_SNP C A 0.08442 13 141 0.2017 1.8818717419085251E-01
2L_11595320_SNP T C 0.3377 51 100 0.1115 9.5387058231117816E-02
2L_11595340_INS TT T 0.0596 9 142 0.1137 1.0246077298254552E-01
2L_11595354_SNP T C 0.08125 13 147 0.396 3.8578744030730716E-01
2L_11595510_SNP A G 0.4178 61 85 0.3114 2.8080132206797104E-01
2L_11595686_SNP T A 0.415 61 86 0.4018 3.8228054717779347E-01
2L_11595745_SNP A T 0.1579 24 128 0.4569 4.7900724926046523E-01
2L_11595762_SNP A T 0.05488 9 155 0.29 2.8487894935105662E-01
2L_11595817_SNP C A 0.4966 74 75 0.557 5.3634363612917557E-01
2L_11595858_SNP G T 0.1104 17 137 0.09157 8.1575579897824602E-02
2L_11595863_SNP T A 0.443 66 83 0.6777 6.6228304510124247E-01
2L_11595877_SNP A C 0.36 54 96 0.8605 8.5343516241064199E-01
2L_11595896_SNP G A 0.05806 9 146 0.8125 8.0614478376666632E-01
2L_11595917_SNP A G 0.1533 23 127 0.136 1.1775705836867079E-01
2L_11595939_SNP G C 0.4133 62 88 0.5361 5.2650966484708994E-01
2L_11595957_DEL A AA 0.2993 44 103 0.4196 4.0042534707448785E-01
2L_11595993_SNP T C 0.1293 19 128 0.9493 9.4739241380001182E-01
2L_11596029_SNP C A 0.2267 34 116 0.2988 2.7505685005221769E-01
2L_11596034_SNP G A 0.1465 23 134 0.6134 6.0334102936962863E-01
2L_11596053_SNP A G 0.4672 64 73 0.8 7.8428485718547258E-01
2L_11596108_SNP T A 0.1477 22 127 0.7153 7.0745813184757034E-01
2L_11596113_SNP A C 0.2067 31 119 0.7536 7.4171838579729443E-01
2L_11596114_SNP G C 0.2027 30 118 0.7419 7.2939008760579149E-01
2L_11596129_SNP T G 0.3041 45 103 0.9317 9.2772307651366748E-01
2L_11596143_SNP T G 0.06098 10 154 0.5301 5.2625869321545227E-01
2L_11596170_SNP A G 0.08917 14 143 0.7706 7.6435142192824568E-01
2L_11596297_SNP T C 0.1104 17 137 0.7472 7.3793285303841127E-01
2L_11596348_SNP A G 0.4702 71 80 0.9682 9.6678253748935450E-01
2L_11596658_SNP G A 0.09677 15 140 0.4381 4.2237219428511685E-01
2L_11596724_SNP A T 0.473 70 78 0.14 1.2268413270917145E-01
2L_11596725_SNP C G 0.4333 65 85 0.1236 1.0490172058435265E-01
2L_11596750_SNP C G 0.4966 72 73 0.1459 1.2287770679440368E-01
2L_11596793_SNP A G 0.4437 63 79 0.2638 2.3037356563438760E-01
2L_11596810_SNP G A 0.3377 52 102 0.07126 6.2409688247435445E-02
2L_11596815_SNP G A 0.4052 62 91 0.08638 7.4422217266313415E-02
2L_11596866_SNP C T 0.09554 15 142 0.7366 7.2936007260429880E-01
2L_11596870_SNP T A 0.09615 15 141 0.6992 6.9315784401825975E-01
2L_11596883_SNP T A 0.3245 49 102 0.1195 1.0827760744766368E-01
2L_11596890_SNP G A 0.3425 50 96 0.08012 6.6327669429635222E-02
2L_11596907_DEL T TT 0.4315 63 83 0.05102 3.8738515792403505E-02
2L_11596929_SNP T C 0.4604 64 75 0.0916 7.9225992386494387E-02
2L_11596940_SNP C T 0.05128 8 148 0.03785 3.3395659704788132E-02
2L_11596941_SNP T C 0.08333 13 143 0.8869 8.8468260942372645E-01
2L_11596962_SNP C T 0.4932 73 75 0.02702 2.0464732860992683E-02
2L_11596988_SNP T C 0.1013 16 142 0.7467 7.4143675252234686E-01
2L_11597031_SNP C T 0.24 36 114 0.03272 2.5261341625653105E-02
2L_11597052_SNP G A 0.06962 11 147 0.6083 5.9836783614797540E-01
2L_11597165_SNP T A 0.4694 69 78 0.02338 1.7568257559459496E-02
2L_11597209_SNP G A 0.3709 56 95 0.06742 7.6825733245036470E-02
2L_11597211_INS A AA 0.3716 55 93 0.07333 7.9196645329413742E-02
2L_11597225_SNP A C 0.2917 42 102 0.02781 1.9395736373352332E-02
2L_11597236_SNP A G 0.3725 57 96 0.02938 2.3181525230530468E-02
2L_11597356_SNP C G 0.3907 59 92 0.03335 2.6696400695902851E-02
2L_11597401_SNP A G 0.2708 39 105 0.8795 8.7250464536417682E-01
2L_11597476_SNP A G 0.3867 58 92 0.01972 1.5113502864228336E-02
2L_11597507_SNP T C 0.3816 58 94 0.04688 4.4217712524576444E-02
2L_11597520_SNP A T 0.3775 57 94 0.02743 2.2222321186590292E-02
2L_11597536_SNP T G 0.1678 25 124 0.9826 9.8209271645228258E-01
2L_11597539_SNP T A 0.4626 68 79 0.384 3.7061652898243758E-01
2L_11597543_SNP C G 0.2353 36 117 0.08946 7.6458010151009961E-02
2L_11597544_SNP A C 0.2318 35 116 0.131 1.1514225972343961E-01
2L_11597549_SNP C T 0.473 70 78 0.07472 6.2114438190375230E-02
2L_11597552_SNP G C 0.4667 70 80 0.08674 7.3558677178245713E-02
2L_11597563_SNP A G 0.4459 66 82 0.09017 7.3381392409135618E-02
2L_11597564_SNP G A 0.2434 37 115 0.07522 6.2686564073394804E-02
2L_11597621_SNP A G 0.25 38 114 0.0539 4.5876640079760687E-02
2L_11597660_SNP C G 0.3595 55 98 0.04985 4.1690966448799598E-02
2L_11597736_SNP C G 0.3816 58 94 0.08131 6.8158433563205043E-02
2L_11597739_SNP C G 0.3816 58 94 0.08131 6.8158433563205043E-02
2L_11597742_INS CTTCCCAGTC A 0.473 70 78 0.05868 4.5057575719605780E-02
2L_11597810_SNP G A 0.3082 45 101 0.02163 1.5154178758019381E-02
2L_11597890_SNP A G 0.3816 58 94 0.4109 3.9021682063924068E-01
2L_11598081_SNP T C 0.415 61 86 0.1262 1.0388747183548996E-01
2L_11598124_SNP A G 0.15 21 119 0.5898 5.5924092631885269E-01
2L_11598241_SNP A G 0.2585 38 109 0.7636 7.5063304965674504E-01
2L_11598255_SNP G T 0.1859 29 127 0.04959 4.3224787956699637E-02
2L_11598271_SNP T G 0.2797 40 103 0.9573 9.5519007559302749E-01
2L_11598274_SNP A G 0.4429 62 78 0.1334 1.0802582768605529E-01
2L_11598364_SNP C A 0.1118 18 143 0.03531 3.2960120148750348E-02
2L_11598482_SNP A C 0.05128 8 148 0.9817 9.8122411989945846E-01
2L_11598646_SNP T C 0.1233 18 128 0.9786 9.7722773453741463E-01
2L_11598767_DEL GTACA G 0.2313 31 103 0.9349 9.3493828608073948E-01
2L_11598853_SNP T A 0.2933 44 106 0.4305 4.1153989128769330E-01
2L_11598873_SNP C A 0.05806 9 146 0.5423 5.2916854429639870E-01
2L_11598904_SNP A C 0.1987 31 125 0.5775 5.6522818783377404E-01
2L_11598919_SNP A G 0.1859 29 127 0.7027 7.2003537251415106E-01
2L_11598924_SNP T C 0.2606 37 105 0.5107 4.8180718185323979E-01
2L_11598943_SNP C A 0.3768 52 86 0.7841 7.6764956318030086E-01
2L_11598980_SNP T A 0.3786 53 87 0.7179 6.9565793189610670E-01
2L_11598992_SNP T C 0.1258 19 132 0.08825 7.8852360180798817E-02
2L_11598996_DEL A AAACCCAAA 0.06 9 141 0.7166 7.0311837774632724E-01
2L_11599011_SNP G T 0.05263 8 144 0.403 3.8375354157799457E-01
2L_11599024_SNP A G 0.05195 8 146 0.5131 4.9799532164549776E-01
2L_11599045_SNP G A 0.1456 23 135 0.3824 3.7149235999088992E-01
2L_11599051_SNP T A 0.2133 32 118 0.1736 1.5388894815188059E-01
2L_11599096_SNP A T 0.08917 14 143 0.3625 3.4902727959303093E-01
2L_11599104_SNP T G 0.1026 16 140 0.2439 2.2936001033165332E-01
2L_11599119_SNP G C 0.3793 55 90 0.8905 8.8317597842685347E-01
2L_11599122_SNP G A 0.05229 8 145 0.3183 3.0020601505054267E-01
2L_11599129_SNP A T 0.2081 31 118 0.98 9.7900634960974342E-01
2L_11599156_SNP T A 0.08054 12 137 0.5918 5.7236057923712402E-01
2L_11599169_SNP G A 0.3404 48 93 0.9026 8.9485152099792964E-01
2L_11599174_SNP G A 0.05844 9 145 0.2943 2.7654680065466453E-01
2L_11599186_SNP T C 0.07595 12 146 0.1472 1.3704973077137272E-01
2L_11599209_SNP C T 0.08497 13 140 0.6426 6.2898000942121546E-01
2L_11599226_SNP A T 0.1418 20 121 0.8388 8.2717504526353203E-01
2L_11599237_SNP T C 0.06494 10 144 0.4393 4.2230145357231208E-01
2L_11599243_SNP T A 0.07237 11 141 0.7469 7.3701369690416707E-01
2L_11599246_SNP A G 0.07237 11 141 0.791 7.8403050550228692E-01
2L_11599247_SNP G C 0.07792 12 142 0.8493 8.4415207016907856E-01
2L_11599260_SNP A T 0.3378 50 98 0.8943 8.8789534875395515E-01
2L_11599261_SNP A G 0.1447 23 136 0.8139 8.0975117245470873E-01
2L_11599264_SNP G A 0.1611 24 125 0.8672 8.6000499883164649E-01
2L_11599277_SNP G A 0.129 20 135 0.6015 5.9006350596985457E-01
2L_11599287_SNP T A 0.3241 47 98 0.8342 8.2296761590304846E-01
2L_11599383_SNP G A 0.1258 19 132 0.2576 2.3589125624288632E-01
2L_11599601_SNP C T 0.1837 27 120 0.2056 1.7909298446797894E-01
2L_11599629_SNP T G 0.1139 18 140 0.1713 1.6023459540888940E-01
2L_11599633_SNP A G 0.08333 12 132 0.9523 9.4934734224200790E-01
2L_11599783_SNP T G 0.2564 40 116 0.1252 1.1279025232170936E-01
2L_11599793_SNP A C 0.2564 40 116 0.1577 1.5368705573595831E-01
2L_11599796_SNP T A 0.06962 11 147 0.8122 8.0699455208465298E-01
2L_11599797_SNP A T 0.2532 40 118 0.1389 1.2918772151457858E-01
2L_11599904_DEL T TATGTATC 0.3082 45 101 0.1535 1.6092578165823468E-01
2L_11600011_SNP C T 0.3733 56 94 0.136 1.2659465757772559E-01
2L_11600015_SNP A G 0.05806 9 146 0.7153 7.0686757331394179E-01
2L_11600022_SNP T C 0.06369 10 147 0.4255 4.1108223243678099E-01
2L_11600062_SNP A C 0.0641 10 146 0.4297 4.1386323330276009E-01
2L_11600098_SNP T C 0.4236 61 83 0.9157 9.1831655154397018E-01
2L_11600105_SNP C T 0.05769 9 147 0.5794 5.6718943475349692E-01
2L_11600129_SNP A T 0.283 45 114 0.7075 7.0033398956210147E-01
2L_11600131_SNP T C 0.4218 62 85 0.8317 8.2195416151563583E-01
2L_11600158_SNP T G 0.283 45 114 0.6749 6.6830115806845258E-01
2L_11600170_SNP C G 0.1437 23 137 0.6538 6.4699387603804737E-01
2L_11600182_SNP C T 0.1572 25 134 0.5322 5.2611401688685810E-01
2L_11600185_SNP T C 0.06135 10 153 0.9467 9.4595558529110746E-01
2L_11600211_SNP A C 0.4054 60 88 0.09247 7.5438661437231380E-02
2L_11600300_SNP A T 0.09333 14 136 0.7598 7.4885194866163707E-01
2L_11600572_SNP A C 0.09934 15 136 0.7352 7.2289986140494444E-01
2L_11600601_SNP G A 0.1465 23 134 0.5405 5.2802014282373888E-01
2L_11600792_SNP C T 0.0641 10 146 0.7582 7.5144301205623065E-01
2L_11600853_SNP A T 0.2288 35 118 0.4406 4.2054585722393567E-01
2L_11600859_DEL G GGTT 0.05521 9 154 0.6375 6.3335678027845121E-01
2L_11600866_INS GCTGCAGG G 0.07534 11 135 0.1741 1.5541103323072603E-01
2L_11600884_SNP T G 0.2069 30 115 0.9991 9.9899520411587084E-01
2L_11600907_SNP T A 0.05556 9 153 0.6372 6.3208018122529763E-01
2L_11600911_SNP C A 0.1793 26 119 0.9789 9.7744802639256556E-01
2L_11600923_SNP A C 0.05556 9 153 0.6104 6.0861952922410101E-01
2L_11600989_SNP A T 0.05128 8 148 0.7264 7.1823874496940343E-01
2L_11601057_SNP T C 0.09938 16 145 0.1456 1.3788723136928849E-01
2L_11601064_SNP A C 0.1824 27 121 0.8034 7.9233265022080457E-01
2L_11601071_SNP A T 0.223 33 115 0.7037 6.8752430453613766E-01
2L_11601138_SNP G A 0.1742 27 128 0.4927 4.7811860751608437E-01
2L_11601216_INS TTGGTGGTATGGGGGT T 0.1554 23 125 0.9918 9.9132998824227014E-01
2L_11601223_SNP C G 0.2639 38 106 0.5336 5.0485515780282397E-01
2L_11601244_SNP A C 0.07547 12 147 0.5474 5.3890311538832569E-01
2L_11601263_SNP G T 0.2119 32 119 0.779 7.6885482169510233E-01
2L_11601293_SNP T C 0.07895 12 140 0.7396 7.2766782599071123E-01
2L_11601446_SNP G A 0.411 60 86 0.6756 6.5623744603133516E-01
2L_11601591_SNP A G 0.1592 25 132 0.8493 8.4501562362523697E-01
2L_11601617_SNP G A 0.1039 16 138 0.2101 2.0252526160501216E-01
2L_11601650_SNP T A 0.07097 11 144 0.716 7.3147694734601265E-01
2L_11601662_SNP A C 0.1216 18 130 0.2724 2.5656710286078599E-01
2L_11601696_SNP C T 0.08805 14 145 0.1601 1.4980995845579848E-01
2L_11601707_SNP T A 0.1184 18 134 0.2622 2.4121431453479847E-01
2L_11601711_SNP C A 0.1126 17 134 0.2287 2.0690362155455866E-01
2L_11601737_SNP T A 0.1169 18 136 0.4722 4.5561290161238832E-01
2L_11601751_SNP A G 0.1046 16 137 0.5032 4.8776130624049696E-01
2L_11601754_SNP G C 0.07006 11 146 0.09755 8.7695248398805936E-02
2L_11601785_SNP A T 0.09804 15 138 0.5051 4.9200962261453685E-01
2L_11601802_SNP T C 0.1046 16 137 0.4091 3.9351618657766319E-01
2L_11601803_SNP C T 0.07742 12 143 0.08366 7.5984702600865525E-02
2L_11601806_SNP T C 0.1046 16 137 0.4091 3.9351618657766319E-01
2L_11601818_SNP C T 0.1149 17 131 0.2137 1.9147836328268997E-01
2L_11601825_SNP T C 0.1149 17 131 0.2278 2.0394528640827159E-01
2L_11601830_SNP A G 0.1081 16 132 0.1907 1.6767857110990370E-01
2L_11601846_SNP G C 0.1164 17 129 0.3618 3.3354698092599300E-01
2L_11601874_SNP C A 0.2406 32 101 0.5973 5.9703488702831886E-01
2L_11601928_SNP T C 0.08176 13 146 0.1773 1.6707178065707551E-01
2L_11601962_DEL T TAA 0.09877 16 146 0.4724 4.6516207419907829E-01
2L_11602181_SNP T C 0.1 16 144 0.445 4.4457110548638279E-01
2L_11602182_SNP C G 0.09938 16 145 0.3458 3.3658246569211625E-01
2L_11602200_SNP A G 0.09938 16 145 0.3432 3.3383342624931978E-01
2L_11602221_INS GCTGCATAATATCTGTTTATCAACGGTAGG G 0.4247 62 84 0.5924 5.6871643713190823E-01
2L_11602225_SNP G A 0.4697 62 70 0.6254 6.2798844466795078E-01
2L_11602226_SNP T A 0.4126 59 84 0.605 5.7855430231242111E-01
2L_11602419_SNP T A 0.2857 42 105 0.3689 3.4473253725149688E-01
2L_11602431_SNP T A 0.2568 38 110 0.2279 2.0741556783063841E-01
2L_11602436_SNP C T 0.34 51 99 0.5967 5.8081565321226747E-01
2L_11602596_SNP G A 0.2583 39 112 0.3688 3.4976012137215129E-01
2L_11602861_SNP A T 0.06962 11 147 0.4711 4.5875059432451626E-01
2L_11602889_SNP C A 0.1275 19 130 0.7477 7.3451410072184697E-01
2L_11602950_SNP A C 0.05921 9 143 0.7783 7.7060908097153991E-01
2L_11603096_SNP T C 0.08974 14 142 0.1792 1.6615832676361919E-01
2L_11603119_SNP C G 0.375 57 95 0.6828 6.7421740555040599E-01
2L_11603307_SNP G A 0.2721 40 107 0.7761 7.6215014388129920E-01
2L_11603407_SNP A G 0.05195 8 146 0.1971 1.7958047445750502E-01
2L_11603490_SNP T C 0.2635 39 109 0.7962 7.8409903418797744E-01
2L_11603498_SNP G C 0.1258 19 132 0.3744 3.5070358657309242E-01
2L_11603811_SNP C G 0.1192 18 133 0.8463 8.4109757651370731E-01
2L_11603895_SNP G T 0.0604 9 140 0.4338 4.1367231827389983E-01
2L_11604060_SNP C A 0.226 33 113 0.9642 9.6181540644125307E-01
2L_11604134_SNP G A 0.06329 10 148 0.798 7.9385133635356953E-01
2L_11604169_SNP G A 0.06329 10 148 0.7313 7.2601646792133168E-01
2L_11604196_SNP A G 0.05 8 152 0.5602 5.5296214863070436E-01
2L_11604355_SNP G A 0.1875 27 117 0.8934 8.8590000336632091E-01
2L_11604425_SNP G A 0.2313 34 113 0.902 8.9601600873018539E-01
2L_11604588_INS TG T 0.3657 49 85 0.06359 4.4563665871245092E-02
2L_11604803_SNP G T 0.3077 44 99 0.2911 2.6170851529242456E-01
2L_11604853_SNP T G 0.07407 12 150 0.01361 1.2202092533550543E-02
2L_11604898_SNP G A 0.1558 24 130 0.897 8.9381247340195735E-01
2L_11604928_SNP T A 0.1688 26 128 0.2231 2.0717011842246535E-01
2L_11605073_SNP C A 0.1392 22 136 0.7005 6.9394289887473515E-01
2L_11605077_SNP C T 0.05921 9 143 0.4589 4.4183494851346916E-01
2L_11605417_SNP C T 0.06452 10 145 0.6423 6.2954234719061219E-01
2L_11605605_INS AA G 0.09396 14 135 0.9379 9.3460645291367661E-01
2L_11605630_SNP T A 0.1096 16 130 0.9707 9.6888306042022843E-01
2L_11605633_SNP A T 0.2778 40 104 0.4632 4.3375436979417825E-01
2L_11605635_SNP C T 0.09028 13 131 0.8074 7.9483082890107881E-01
2L_11605639_SNP T A 0.2808 41 105 0.4859 4.5822829415934885E-01
2L_11605696_SNP A T 0.2302 32 107 0.2791 2.3950175415942787E-01
2L_11605704_SNP A C 0.2482 34 103 0.2837 2.4103227547305983E-01
2L_11605719_DEL A ACACTTTTATAGAAATTATCA 0.2015 27 107 0.03153 3.0204484313404004E-02
2L_11605752_SNP C T 0.2465 35 107 0.2828 2.4834488468173088E-01
2L_11605762_SNP A G 0.259 36 103 0.5626 5.3131071150463016E-01
2L_11605860_SNP G A 0.1346 21 135 0.376 3.6159241454701696E-01
2L_11605909_SNP G C 0.1562 25 135 0.804 8.0105299968670929E-01
2L_11605929_INS TT T 0.4966 72 73 0.8441 8.3359401373136621E-01
2L_11606235_SNP G C 0.4437 67 84 0.1184 1.0162917481618716E-01
2L_11606303_DEL TT T 0.3116 43 95 0.8133 7.9937263060371289E-01
2L_11606710_SNP T A 0.07692 12 144 0.2404 2.2443481327881454E-01
2L_11606716_SNP C T 0.4823 68 73 0.6892 6.6885291364461352E-01
2L_11606790_SNP T C 0.06211 10 151 0.4747 4.6600215692585212E-01
2L_11607043_INS A AA 0.4925 66 68 0.2586 2.2885806100075834E-01
2L_11607088_SNP C A 0.08176 13 146 0.1804 1.7078579455447607E-01
2L_11607105_SNP G A 0.0875 14 146 0.1947 1.8618494183347267E-01
2L_11607187_SNP A G 0.1026 16 140 0.8083 8.0225556252657193E-01
2L_11607209_SNP A G 0.0566 9 150 0.6733 6.6560642049766072E-01
2L_11607317_SNP A G 0.1218 19 137 0.01276 1.1544121493483798E-02
2L_11607318_SNP G C 0.1329 21 137 0.002665 2.0541782845098729E-03
2L_11607320_SNP G A 0.1824 27 121 0.1433 1.2295419894374116E-01
2L_11607536_SNP T C 0.06452 10 145 0.9265 9.2441057858489017E-01
2L_11607538_SNP A C 0.2829 43 109 0.4661 4.4595180290602010E-01
2L_11607564_SNP T A 0.1321 21 138 0.009701 8.1941535529206997E-03
2L_11607569_SNP T G 0.2953 44 105 0.4059 3.8647421309342056E-01
2L_11607607_SNP A T 0.1226 19 136 0.006183 4.6169842618911886E-03
2L_11607614_SNP G T 0.1192 18 133 0.002872 1.9466766886879815E-03
2L_11607629_SNP C A 0.1184 18 134 0.002632 1.8891589033360346E-03
2L_11607651_SNP T A 0.1736 25 119 0.1117 9.2781412954903719E-02
2L_11607653_SNP A C 0.06944 10 134 0.3224 2.9537374238785763E-01
2L_11607662_SNP T A 0.1489 21 120 0.1216 9.8856394957343219E-02
2L_11607663_SNP G T 0.1469 21 122 0.126 1.0496603112553993E-01
2L_11607667_SNP G C 0.1549 22 120 0.107 8.6593509311019390E-02
2L_11607669_SNP A G 0.07843 12 141 0.002129 1.6161807561091330E-03
2L_11607670_SNP G C 0.1549 22 120 0.2099 1.8837511924079597E-01
2L_11607675_SNP C T 0.07792 12 142 0.004004 3.1233734217677740E-03
2L_11607676_SNP G A 0.2727 39 104 0.4546 4.2811053189690318E-01
2L_11607693_SNP C T 0.1006 16 143 0.004409 3.7745263161403030E-03
2L_11607694_SNP C T 0.1006 16 143 0.003951 3.5053560075320842E-03
2L_11607701_SNP T A 0.1013 16 142 0.006252 5.2107639630254114E-03
2L_11607713_SNP G A 0.1125 18 142 0.003516 2.8736891117102869E-03
2L_11607719_SNP A C 0.09091 14 140 0.3991 3.8130893076478511E-01
2L_11607726_SNP T G 0.09091 14 140 0.4241 4.1215445763907466E-01
2L_11607738_SNP G A 0.1307 20 133 0.1823 1.6689543305996235E-01
2L_11607742_SNP C A 0.1364 21 133 0.1195 1.0597430466170366E-01
2L_11607744_SNP T A 0.07895 12 140 0.4973 4.8053367168124150E-01
2L_11607746_DEL AGTCAAAA A 0.1141 17 132 0.1103 9.5013828989619520E-02
2L_11607759_SNP C A 0.09677 15 140 0.4228 4.0670975588324043E-01
2L_11607783_SNP T A 0.05732 9 148 0.6236 6.1264573303105196E-01
2L_11607792_SNP A G 0.3154 47 102 0.5122 5.0288387636312437E-01
2L_11607801_SNP A G 0.2667 40 110 0.0748 6.2476951836310038E-02
2L_11607807_SNP A G 0.3092 47 105 0.3634 3.4252426386511148E-01
2L_11607816_SNP G T 0.3113 47 104 0.3574 3.3499137635119114E-01
2L_11607817_INS AATATTTTATTATCTCAAGATGTATAAAATATGAATACAACTTGA A 0.05674 8 133 0.6409 6.1825174943990802E-01
2L_11607832_SNP C T 0.3046 46 105 0.3441 3.2167174007507104E-01
2L_11607840_SNP C T 0.1258 19 132 0.5024 4.8271033388210516E-01
2L_11607845_SNP T G 0.1227 20 143 0.003692 3.2663054601912152E-03
2L_11608079_INS TTTTCGGGGTCT T 0.0979 14 129 0.5529 5.7419518103761080E-01
2L_11608122_SNP G C 0.1724 25 120 0.8765 8.6817987513264061E-01
2L_11608313_SNP T C 0.2837 40 101 0.03462 2.3439371444809138E-02
2L_11608486_SNP A C 0.09317 15 146 0.006329 5.6666584028955058E-03
2L_11608590_SNP G C 0.2138 31 114 0.8386 8.2794832920991268E-01
2L_11608755_SNP C T 0.4595 68 80 0.08355 6.6346934827379606E-02
2L_11608765_SNP C G 0.3784 56 92 0.06346 4.9877153205250387E-02
2L_11608787_SNP G T 0.1579 24 128 0.8663 8.5996119625162448E-01
2L_11608834_SNP A G 0.4832 72 77 0.1282 1.0935762122490622E-01
2L_11608842_SNP A G 0.1242 19 134 0.7943 7.8606208734946914E-01
2L_11608855_SNP A T 0.1242 19 134 0.7698 7.6079614364729942E-01
2L_11608924_SNP C T 0.05263 8 144 0.7495 7.4035553947143629E-01
2L_11608955_SNP G T 0.1509 24 135 0.03135 2.7677595888583241E-02
2L_11608960_SNP A G 0.05921 9 143 0.7304 7.1941675453931042E-01
2L_11608961_SNP T A 0.05844 9 145 0.7314 7.2217479090832337E-01
2L_11608992_SNP A T 0.2432 36 112 0.0829 6.8029647759528231E-02
2L_11609030_SNP A T 0.1572 25 134 0.01796 1.5478399187069218E-02
2L_11609045_SNP A G 0.3878 57 90 0.08249 6.5556290539059633E-02
2L_11609072_SNP A C 0.4832 72 77 0.09812 8.0763774636045574E-02
2L_11609074_SNP G A 0.4863 71 75 0.1004 8.1227465543152896E-02
2L_11609081_SNP G A 0.15 24 136 0.01089 9.3696046755903234E-03
2L_11609148_SNP T C 0.1192 18 133 0.7306 7.1833272345958554E-01
2L_11609181_SNP T C 0.1544 23 126 0.6888 6.7367728060384580E-01
2L_11609230_SNP T C 0.1088 16 131 0.7773 7.6992175001161667E-01
2L_11609244_SNP A C 0.3197 47 100 0.7632 7.5401610879274106E-01
2L_11609326_SNP A C 0.3841 58 93 0.7586 7.4687955656278993E-01
2L_11609391_SNP C T 0.381 56 91 0.5064 4.7956426557300436E-01
2L_11609394_SNP A G 0.3699 54 92 0.6938 6.7803987275440136E-01
2L_11609401_SNP C T 0.1835 29 129 0.4645 4.5785625701071220E-01
2L_11609441_SNP T G 0.1216 18 130 0.9201 9.1518523012670872E-01
2L_11609564_SNP G A 0.4755 68 75 0.04242 2.9972040461824442E-02
2L_11609582_SNP T A 0.4658 68 78 0.03954 2.8611145956624669E-02
2L_11609612_SNP A G 0.4257 63 85 0.02731 2.0121745681605713E-02
2L_11609618_SNP A G 0.4545 65 78 0.04102 2.8072362168505664E-02
2L_11609626_SNP T C 0.4422 65 82 0.02975 2.1784404589612807E-02
2L_11609627_SNP G A 0.4422 65 82 0.04167 3.0227198706639466E-02
2L_11609659_SNP T A 0.1875 27 117 0.8915 8.8442586805964440E-01
2L_11609676_SNP A T 0.2014 29 115 0.8836 8.7602073387901824E-01
2L_11609684_SNP A G 0.2 29 116 0.9933 9.9287818230692282E-01
2L_11609712_SNP C T 0.2603 38 108 0.9049 8.9937339777368419E-01
2L_11609714_SNP T C 0.2254 32 110 0.9548 9.5277720947157596E-01
2L_11609728_SNP C A 0.2721 40 107 0.9213 9.1691886663931688E-01
2L_11609736_SNP A G 0.2297 34 114 0.9493 9.4652927538141396E-01
2L_11609740_SNP G C 0.2153 31 113 0.9836 9.8247939389012884E-01
2L_11609745_SNP C T 0.2365 35 113 0.9166 9.1211304582444719E-01
2L_11609748_SNP C T 0.2192 32 114 0.9859 9.8506199160838892E-01
2L_11609752_SNP T C 0.4314 66 87 0.06615 5.5074974281421933E-02
2L_11609769_SNP G T 0.5 73 73 0.04902 3.6824771336279247E-02
2L_11609770_SNP G A 0.2162 32 116 0.9961 9.9592923265065481E-01
2L_11609778_SNP T C 0.2092 32 121 0.1062 9.2730745642804036E-02
2L_11609784_SNP C T 0.4392 65 83 0.2312 2.0642796093676408E-01
2L_11609788_SNP A T 0.4832 72 77 0.2549 2.2854084352874038E-01
2L_11609795_SNP G A 0.1456 23 135 0.03836 3.3676790042532538E-02
2L_11609837_SNP A C 0.1911 30 127 0.006215 4.8039441049456399E-03
2L_11609879_SNP G A 0.1887 30 129 0.003723 2.9617474005042273E-03
2L_11609928_SNP A C 0.4595 68 80 0.03593 2.7031724057996136E-02
2L_11610042_INS G GG 0.06832 11 150 0.3934 3.8629202525201212E-01
2L_11610049_SNP C T 0.1154 18 138 0.5491 5.3554701067138644E-01
2L_11610060_SNP T A 0.08667 13 137 0.5757 5.5795497156138374E-01
2L_11610065_SNP T C 0.242 38 119 0.01878 1.5535646324004518E-02
2L_11610257_SNP T G 0.1623 25 129 0.5962 6.1604741728820789E-01
2L_11610263_SNP C T 0.1656 26 131 0.1712 1.5878415273602642E-01
2L_11610298_SNP T G 0.1013 16 142 0.541 5.3018052350974187E-01
2L_11610300_SNP G C 0.1379 20 125 0.806 7.9457614489635375E-01
2L_11610343_SNP T C 0.4737 63 70 0.6753 6.5026984884898353E-01
2L_11610468_SNP G A 0.1392 22 136 0.6533 6.4561070913321639E-01
2L_11610479_SNP G T 0.0679 11 151 0.9139 9.1251061628309038E-01
2L_11610521_SNP T G 0.07692 12 144 0.4352 4.2050695065728327E-01
2L_11610533_SNP A G 0.1195 19 140 0.6289 6.2039504991332384E-01
2L_11610581_SNP C A 0.1203 19 139 0.6482 6.3918199954922095E-01
2L_11610647_SNP T A 0.2819 42 107 0.8106 8.0066684722040593E-01
2L_11610659_SNP G A 0.1195 19 140 0.4481 4.3856156823170334E-01
2L_11610707_SNP A G 0.118 19 142 0.4533 4.4460248251054613E-01
2L_11610738_SNP A G 0.4333 65 85 0.5257 5.0563318911249500E-01
2L_11610796_SNP A G 0.3806 59 96 0.3668 3.5073299434796990E-01
2L_11610826_SNP T C 0.1125 18 142 0.4068 3.9643859436190021E-01
2L_11610859_SNP A G 0.09317 15 146 0.9498 9.4884240549597809E-01
2L_11610868_SNP G A 0.4286 66 88 0.5594 5.4452772968686625E-01
2L_11610895_SNP A G 0.3725 57 96 0.6841 6.7106374621408993E-01
2L_11610901_SNP G T 0.36 54 96 0.5968 5.7799317237106995E-01
2L_11610961_SNP G C 0.2532 40 118 0.8907 8.8772015873466947E-01
2L_11610980_SNP A G 0.2453 39 120 0.7377 7.3143954561270719E-01
2L_11611012_SNP T C 0.26 39 111 0.2651 2.5536417598486139E-01
2L_11611112_SNP A G 0.3784 56 92 0.312 2.9079176352243452E-01
2L_11611138_SNP T C 0.25 39 117 0.7294 7.2016463420201693E-01
2L_11611187_SNP T A 0.06329 10 148 0.9984 9.9841804760253816E-01
2L_11611234_SNP C T 0.3057 48 109 0.5739 5.6225173755214963E-01
2L_11611262_SNP G A 0.3419 53 102 0.7881 7.8194878664932044E-01
2L_11611268_SNP T A 0.08228 13 145 0.009722 8.0857607372854089E-03
2L_11611281_SNP C G 0.1509 24 135 0.2067 1.9671020654642313E-01
2L_11611290_SNP A G 0.2403 37 117 0.2127 1.9552491265409699E-01
2L_11611292_SNP A G 0.2452 38 117 0.6342 6.2208632384964402E-01
2L_11611394_SNP C G 0.3831 59 95 0.09021 7.9212534948066612E-02
2L_11611400_SNP A G 0.3846 60 96 0.1038 9.2828432213325263E-02
2L_11611409_SNP G A 0.391 61 95 0.0969 8.7192837953108726E-02
2L_11611469_SNP T C 0.0679 11 151 0.2577 2.4987521201073037E-01
2L_11611505_SNP T C 0.474 73 81 0.4916 4.7947848289485728E-01
2L_11611544_SNP A G 0.4834 73 78 0.4267 4.0444651484953920E-01
2L_11611680_SNP A G 0.06135 10 153 0.5188 5.1330972006696918E-01
2L_11611686_SNP A G 0.06135 10 153 0.5188 5.1330972006696918E-01
2L_11611891_SNP G A 0.0828 13 144 0.4046 3.9140692235995078E-01
2L_11611964_SNP A C 0.2013 30 119 0.7057 6.9436460806970079E-01
2L_11612014_SNP T C 0.05556 9 153 0.5214 5.1758129161875110E-01
2L_11612145_SNP C A 0.3836 61 98 0.6267 6.1862212434105968E-01
2L_11612236_SNP T C 0.05096 8 149 0.2201 2.4868957029282146E-01
2L_11612369_SNP A C 0.1132 18 141 0.2012 1.9161570930108629E-01
2L_11612413_SNP A G 0.3038 48 110 0.8188 8.1577011259387944E-01
2L_11612589_SNP T C 0.07333 11 139 0.8457 8.3771147357576592E-01
2L_11612804_SNP G T 0.2857 44 110 0.403 3.8384799390680602E-01
2L_11612957_SNP C G 0.2102 33 124 0.4439 4.2975320742612322E-01
2L_11613104_SNP A T 0.3108 46 102 0.1764 1.6030183944813370E-01
2L_11613106_SNP C T 0.3129 46 101 0.1514 1.3472907149447300E-01
2L_11613169_SNP C T 0.2721 40 107 0.1405 1.1919793376244370E-01
2L_11613175_SNP T C 0.2621 38 107 0.2208 2.0045879307229586E-01
2L_11613187_SNP T G 0.06 9 141 0.2359 2.1553877721081272E-01
2L_11613284_SNP C T 0.1486 22 126 0.9119 9.0689819139503580E-01
2L_11613291_SNP G A 0.1438 22 131 0.9956 9.9565099405232849E-01
2L_11613302_SNP A T 0.1409 21 128 0.9907 9.9031023220571957E-01
2L_11613315_SNP A G 0.0875 14 146 0.4525 4.4564946192999821E-01
2L_11613324_SNP A G 0.2838 42 106 0.2877 2.6511116918321420E-01
2L_11613326_SNP A G 0.1589 24 127 0.9678 9.6631103485751446E-01
2L_11613329_SNP A T 0.06875 11 149 0.1102 1.0357838850107248E-01
2L_11613340_SNP T C 0.06667 10 140 0.3867 3.6457488348568923E-01
2L_11613344_SNP T A 0.1974 30 122 0.6233 6.0746052164495512E-01
2L_11613348_SNP G A 0.06667 10 140 0.392 3.6986073765431227E-01
2L_11613351_SNP A T 0.0604 9 140 0.2378 2.1586575137392283E-01
2L_11613422_SNP T A 0.4067 61 89 0.7778 7.6611415728288712E-01
2L_11613436_SNP G A 0.331 48 97 0.8034 7.9294521780419092E-01
2L_11613453_SNP A G 0.08392 12 131 0.7705 7.5677777795061441E-01
2L_11613454_SNP C G 0.06329 10 148 0.2134 2.0068798344275252E-01
2L_11613475_SNP T A 0.1842 28 124 0.8602 8.5629012267764382E-01
2L_11613476_SNP A T 0.1895 29 124 0.9474 9.4592582789694313E-01
2L_11613479_SNP T C 0.07895 12 140 0.7396 7.2766782599071123E-01
2L_11613483_SNP C T 0.2157 33 120 0.8952 8.9106144412639010E-01
2L_11613501_SNP A G 0.07333 11 139 0.5538 5.3331852417950720E-01
2L_11613526_SNP T G 0.09804 15 138 0.5779 5.7210338857008591E-01
2L_11613623_SNP T C 0.4351 67 87 0.2209 2.0277827356567713E-01
2L_11613638_SNP A C 0.298 45 106 0.1516 1.3213697747457331E-01
2L_11613724_SNP T A 0.1141 17 132 0.914 9.0928244737284047E-01
2L_11613754_SNP C A 0.09434 15 144 0.6499 6.4133478195120897E-01
2L_11613922_SNP A T 0.4966 73 74 0.1412 1.3957135840035051E-01
2L_11614056_SNP G A 0.07333 11 139 0.5463 5.2577557113775630E-01
2L_11615565_SNP G C 0.3121 49 108 0.456 4.4182876220046752E-01
2L_11615581_SNP A G 0.15 24 136 0.6962 6.9005753304976136E-01
2L_11615650_SNP A G 0.1474 23 133 0.1379 1.2497057671525680E-01
2L_11615667_SNP C G 0.0566 9 150 0.7071 7.0033796686926730E-01
2L_11615672_SNP A C 0.2876 44 109 0.4025 3.9250923068545562E-01
2L_11615679_SNP C A 0.08333 13 143 0.5074 4.9651345008173309E-01
2L_11615728_DEL A AAAA 0.1184 18 134 0.6466 6.6439777445441350E-01
2L_11615735_SNP A G 0.1484 23 132 0.2315 2.2538639333303989E-01
2L_11615845_SNP A G 0.1325 20 131 0.6652 6.5021803621814334E-01
2L_11615856_SNP T G 0.3949 62 95 0.2868 2.7169708073714083E-01
2L_11615972_SNP A G 0.3379 49 96 0.3253 3.0452748760110737E-01
2L_11615975_SNP C T 0.3311 49 99 0.2423 2.2001067471800617E-01
2L_11615984_SNP G T 0.3219 47 99 0.2405 2.1630586016609543E-01
2L_11615994_SNP G C 0.3219 47 99 0.258 2.3445986311100686E-01
2L_11616010_SNP C T 0.3224 49 103 0.3413 3.2212058746606964E-01
2L_11616017_SNP G A 0.4 56 84 0.6438 6.1906381548897915E-01
2L_11616035_SNP A C 0.121 19 138 0.7737 7.6838689470708854E-01
2L_11616040_SNP T G 0.3688 52 89 0.5387 5.1866526746797748E-01
2L_11616054_SNP T C 0.3203 49 104 0.7295 7.2094987994855098E-01
2L_11616057_SNP A C 0.2917 42 102 0.5976 5.7336268834804305E-01
2L_11616071_SNP C T 0.1355 21 134 0.6921 6.8137400653205882E-01
2L_11616105_SNP A C 0.4247 62 84 0.3406 3.2898997000141139E-01
2L_11616120_SNP C T 0.1081 16 132 0.9185 9.1388425686906871E-01
2L_11616133_SNP C G 0.2053 31 120 0.4438 4.2092015315058551E-01
2L_11616202_SNP T A 0.2857 42 105 0.645 6.5719589992754157E-01
2L_11616299_SNP T A 0.2293 36 121 0.4495 4.4297530747462588E-01
2L_11616341_INS CC C 0.1111 18 144 0.4835 4.7683368584456332E-01
2L_11616353_SNP A G 0.2338 36 118 0.7653 7.5588603211963901E-01
2L_11616383_SNP C T 0.1 16 144 0.1248 1.2517736381607270E-01
2L_11616385_SNP T G 0.4305 65 86 0.9328 9.2946380878413304E-01
2L_11616422_SNP A C 0.1056 17 144 0.5409 5.3355688337556195E-01
2L_11616530_SNP A G 0.175 28 132 0.142 1.3403909988632090E-01
2L_11616601_SNP A C 0.2639 38 106 0.5607 5.3296439911783744E-01
2L_11616654_SNP T A 0.08025 13 149 0.4931 4.8585435051355064E-01
2L_11616733_SNP G C 0.3026 46 106 0.4867 4.7343282774008622E-01
2L_11616892_SNP A C 0.06623 10 141 0.7935 7.8623913149291869E-01
2L_11616963_SNP A G 0.1355 21 134 0.678 6.6696680675409525E-01
2L_11617067_SNP C T 0.1111 18 144 0.5855 5.7938280993458924E-01
2L_11617093_DEL C CACAGGGCGCATAC 0.1384 22 137 0.7195 7.1295282662291182E-01
2L_11617125_SNP T C 0.1321 21 138 0.5981 5.9118092878571238E-01
2L_11617428_SNP A C 0.1146 18 139 0.4978 4.8876765332285910E-01
2L_11617455_SNP G T 0.2059 28 108 0.4497 4.2246094343357310E-01
2L_11617461_SNP T C 0.1623 25 129 0.1409 1.2686232362331351E-01
2L_11617557_SNP C G 0.1867 28 122 0.6545 6.4085146641890378E-01
2L_11617584_SNP C T 0.2548 40 117 0.02929 2.4712046805742405E-02
2L_11617585_SNP A C 0.2848 43 108 0.01584 1.3500668217974141E-02
2L_11617594_SNP C A 0.05556 9 153 0.6691 6.6394572370384486E-01
2L_11617605_SNP C T 0.3133 47 103 0.01323 1.0628773816217831E-02
2L_11617607_SNP T G 0.3182 49 105 0.03237 2.5908696663527606E-02
2L_11617612_SNP T G 0.3182 49 105 0.03441 2.7632752330147111E-02
2L_11617621_SNP T G 0.2639 38 106 0.04621 3.3964296940856155E-02
2L_11617625_SNP T A 0.0559 9 152 0.7716 7.6732306039361653E-01
2L_11617649_SNP C T 0.07317 12 152 0.5659 5.6179099264930821E-01
2L_11617660_SNP T C 0.2468 38 116 0.08894 7.6955216744230309E-02
2L_11617666_SNP T C 0.2564 40 116 0.101 8.9522148246015787E-02
2L_11617674_SNP A T 0.38 57 93 0.07748 6.2661018234583851E-02
2L_11617685_SNP C A 0.1373 21 132 0.5872 5.7360343998705343E-01
2L_11617688_DEL T TAACTTT 0.2078 32 122 0.08585 7.6634319842699888E-02
2L_11617701_SNP C T 0.3517 51 94 0.04509 3.2048003636240156E-02
2L_11617739_SNP A C 0.3553 54 98 0.09277 7.8693942984591869E-02
2L_11617742_SNP T G 0.2632 40 112 0.8185 8.1036257721341132E-01
2L_11617750_SNP T C 0.1046 16 137 0.5789 5.6235652409423242E-01
2L_11617761_SNP C A 0.2848 43 108 0.7437 7.3204466030292314E-01
2L_11617772_SNP A C 0.106 16 135 0.6196 6.0244103990277242E-01
2L_11617804_SNP T A 0.2632 40 112 0.5053 4.8514335236661066E-01
2L_11617825_SNP C T 0.2288 35 118 0.3184 2.9991033118146160E-01
2L_11617848_SNP T C 0.09868 15 137 0.7356 7.2468211098403934E-01
2L_11617870_SNP C G 0.1961 30 123 0.01587 1.1791371130174724E-02
2L_11617896_SNP T G 0.1765 27 126 0.7691 7.5901890352770340E-01
2L_11617903_SNP G T 0.08917 14 143 0.006302 4.8449597332229713E-03
2L_11617935_SNP A G 0.08553 13 139 0.7112 6.9823546767497868E-01
2L_11617957_SNP A T 0.1645 25 127 0.113 9.9684749825587282E-02
2L_11617982_SNP C G 0.3725 57 96 0.1382 1.2164965258450211E-01
2L_11618062_SNP G A 0.08904 13 133 0.5705 5.4668896348197216E-01
2L_11618079_SNP T G 0.1908 29 123 0.6497 6.3600694007864456E-01
2L_11618186_SNP C T 0.4 60 90 0.7986 7.8877745292689361E-01
2L_11618209_SNP T C 0.4967 75 76 0.5664 5.4774216984138313E-01
2L_11618229_SNP G A 0.1447 22 130 0.8711 8.6674037692174433E-01
2L_11618268_SNP A C 0.1776 27 125 0.9844 9.8383269725697120E-01
2L_11618294_SNP T G 0.3072 47 106 0.3161 2.9548922921231480E-01
2L_11618301_SNP T C 0.05556 9 153 0.7147 7.1008213552031019E-01
2L_11618322_SNP T C 0.06 9 141 0.1585 1.4094186297803857E-01
2L_11618411_INS T TTAAGCTGTGCGG 0.2039 31 121 0.1607 1.4582622079682395E-01
2L_11618416_SNP G A 0.1795 28 128 0.2766 2.6367884404007935E-01
2L_11618484_SNP C T 0.07237 11 141 0.5481 5.3008442385517407E-01
2L_11618489_SNP A T 0.0566 9 150 0.9709 9.7019861296872056E-01
2L_11618493_DEL T TG 0.0566 9 150 0.9709 9.7019861296872056E-01
2L_11618498_SNP T G 0.3576 54 97 0.2091 1.9233641872600338E-01
2L_11618509_SNP G T 0.1987 30 121 0.5913 5.8190175774659791E-01
2L_11618510_SNP G A 0.05096 8 149 0.2939 2.8124517102749724E-01
2L_11618512_SNP G T 0.1184 18 134 0.6238 6.0821789398069526E-01
2L_11618518_INS TT T 0.1258 19 132 0.6914 6.7755428860090983E-01
2L_11618525_SNP T C 0.2105 32 120 0.5851 5.6912626681925871E-01
2L_11618526_SNP T A 0.0625 10 150 0.7376 7.3228957091446512E-01
2L_11618527_SNP T G 0.1258 19 132 0.6851 6.7114925300716122E-01
2L_11618529_SNP T A 0.1357 19 121 0.6432 6.1892947923873509E-01
2L_11618530_SNP A G 0.05521 9 154 0.6841 6.8035275804275608E-01
2L_11618538_DEL T TTAAAATTA 0.0625 10 150 0.7376 7.3228957091446512E-01
2L_11618549_SNP T G 0.06329 10 148 0.6325 6.2461570609134776E-01
2L_11618556_SNP C T 0.2819 42 107 0.09041 7.4896090914289434E-02
2L_11618559_SNP A G 0.07407 12 150 0.6733 6.6893292639658641E-01
2L_11618566_SNP C T 0.4702 71 80 0.3089 2.8857859781432638E-01
2L_11618573_SNP C T 0.4452 65 81 0.1549 1.3080617392148164E-01
2L_11618599_DEL A ACTAATAAATGTGATAACATTTTAAACTTTTTAGCTTA 0.0566 9 150 0.3822 3.7155253271419320E-01
2L_11618601_SNP C T 0.3116 43 95 0.1472 1.1824917545691294E-01
2L_11618609_SNP A G 0.4848 64 68 0.2698 2.2460344382031716E-01
2L_11618618_SNP G T 0.4925 66 68 0.2767 2.3605923331959733E-01
2L_11618630_SNP C T 0.2734 38 101 0.9549 9.5135206969548858E-01
2L_11618642_DEL T TT 0.0566 9 150 0.3822 3.7155253271419320E-01
2L_11618646_SNP A T 0.1722 26 125 0.8494 8.4216100373121983E-01
2L_11618649_SNP C A 0.06289 10 149 0.3951 3.8477132903340894E-01
2L_11618675_SNP G C 0.3784 56 92 0.2765 2.5364569461230657E-01
2L_11618694_SNP T A 0.2829 43 109 0.05457 4.7048679774018214E-02
2L_11618697_SNP C A 0.366 56 97 0.2545 2.3573819776003502E-01
2L_11618699_SNP C T 0.4238 64 87 0.2305 2.1368055217740778E-01
2L_11618715_SNP G A 0.2895 44 108 0.09318 7.9741014287302500E-02
2L_11618716_SNP T A 0.2895 44 108 0.09783 8.3920503246784905E-02
2L_11618722_SNP C T 0.2838 42 106 0.09275 7.5771436682179408E-02
2L_11618723_DEL G GGC 0.2876 44 109 0.09616 8.3390003614464581E-02
2L_11618828_SNP A G 0.06289 10 149 0.6914 6.8490125701206994E-01
2L_11619131_SNP A G 0.2092 32 121 0.3049 2.8705384473201312E-01
2L_11619215_SNP T A 0.2914 44 107 0.1223 1.0440355080279440E-01
2L_11619229_SNP G A 0.2914 44 107 0.1323 1.1441657548274453E-01
2L_11619234_SNP G C 0.2933 44 106 0.1441 1.2549288475120102E-01
2L_11619344_SNP T C 0.08125 13 147 0.9406 9.3940582902126757E-01
2L_11619479_SNP A G 0.102 15 132 0.5845 5.6312566883748205E-01
2L_11619489_SNP A C 0.1341 22 142 0.8704 8.6896943725298503E-01
2L_11619496_SNP A C 0.1338 21 136 0.7526 7.5276662598493294E-01
2L_11619498_DEL A AAATAATAAA 0.1329 21 137 0.7043 7.0572890941789712E-01
2L_11619513_SNP T C 0.1027 15 131 0.5766 5.5384214005825472E-01
2L_11619525_SNP T C 0.1288 21 142 0.7531 7.5069165311263353E-01
2L_11619567_SNP A G 0.05696 9 149 0.6503 6.4462184721541504E-01
2L_11619654_SNP A T 0.1923 30 126 0.0811 7.0997432859632156E-02
2L_11619665_SNP T C 0.2318 35 116 0.2664 2.4526787130126071E-01
2L_11619668_SNP T C 0.2062 33 127 0.612 6.0568237838618044E-01
2L_11619670_SNP T G 0.1457 22 129 0.4275 4.1040198665606331E-01
2L_11619703_SNP A G 0.08025 13 149 0.8976 8.9604851986348966E-01
2L_11619741_SNP A C 0.08589 14 149 0.8446 8.4281893769997784E-01
2L_11619742_SNP T G 0.08537 14 150 0.8415 8.3987712582946561E-01
2L_11620026_SNP G A 0.06329 10 148 0.8424 8.3844051720385071E-01
2L_11620146_SNP G A 0.195 31 128 0.1822 1.7131356544471932E-01
2L_11620209_SNP C T 0.06173 10 152 0.4136 4.0578723497374170E-01
2L_11620215_SNP T C 0.2303 35 117 0.2302 2.1218816193683931E-01
2L_11620222_SNP T G 0.255 38 111 0.01425 1.2016809543717753E-02
2L_11620257_SNP G A 0.0596 9 142 0.5996 5.8691897993354303E-01
2L_11620275_INS C CTGCCATGCC 0.2568 38 110 0.01661 2.0426129000909857E-02
2L_11620323_SNP T C 0.2194 34 121 0.8389 8.3292299062400355E-01
2L_11620422_SNP T C 0.1948 30 124 0.09385 8.2665265477004271E-02
2L_11620443_SNP T G 0.1507 22 124 0.9969 9.9668631635856642E-01
2L_11620458_SNP A T 0.2403 37 117 0.04346 3.5534251226682308E-02
2L_11620462_SNP A G 0.2905 43 105 0.9172 9.1285440625156600E-01
2L_11620469_SNP T C 0.2877 42 104 0.8553 8.4708441378419830E-01
2L_11620496_SNP T C 0.06623 10 141 0.7629 7.5267923045085816E-01
2L_11620502_SNP G A 0.4789 68 74 0.1949 1.6388968652059677E-01
2L_11620512_SNP T A 0.2484 38 115 0.05302 4.4960892235823099E-02
2L_11620513_SNP T C 0.245 37 114 0.03221 2.5507940855751848E-02
2L_11620538_SNP A C 0.4658 68 78 0.7689 7.6096522847054393E-01
2L_11620552_SNP T C 0.16 24 126 0.2748 2.5295391145025126E-01
2L_11620649_SNP T G 0.2384 36 115 0.1527 1.3566997332741082E-01
2L_11620705_SNP A T 0.2685 40 109 0.1959 1.7421028473185374E-01
2L_11620717_SNP C A 0.2819 42 107 0.1189 1.0156014642816746E-01
2L_11620730_SNP T C 0.2819 42 107 0.2169 2.0398642866932792E-01
2L_11620914_SNP G A 0.2166 34 123 0.2049 1.9161491225198046E-01
2L_11620940_SNP G A 0.07383 11 138 0.4897 4.6986102189640322E-01
2L_11620944_SNP A G 0.277 41 107 0.7185 7.0333962259073490E-01
2L_11620965_DEL T TTAC 0.2303 35 117 0.5983 5.8415442638632897E-01
2L_11620974_SNP C A 0.3525 49 90 0.3856 3.4713684579501403E-01
2L_11620999_SNP G A 0.08966 13 132 0.9611 9.5866597891369765E-01
2L_11621002_SNP C A 0.08966 13 132 0.7073 6.9184496400561990E-01
2L_11621011_SNP G T 0.2171 33 119 0.2072 1.8893356216051860E-01
2L_11621012_SNP C G 0.2067 31 119 0.2421 2.2257944633614768E-01
2L_11621016_SNP T C 0.2119 32 119 0.1896 1.6939824201326514E-01
2L_11621019_SNP T G 0.2119 32 119 0.6474 6.6268827228078253E-01
2L_11621024_SNP G A 0.06667 10 140 0.4983 4.7631856056489874E-01
2L_11621032_SNP C T 0.2273 35 119 0.6854 6.7629271667846069E-01
2L_11621038_SNP G A 0.2133 32 118 0.3355 3.1761081641352018E-01
2L_11621062_SNP T C 0.1908 29 123 0.2857 2.6619597195467182E-01
2L_11621069_SNP T G 0.2313 34 113 0.6984 6.8277564851293970E-01
2L_11621085_DEL A ATATAATTTAG 0.2267 34 116 0.6119 5.9689054983046130E-01
2L_11621127_SNP A G 0.3525 49 90 0.3509 3.1092419465952448E-01
2L_11621135_SNP T A 0.3521 50 92 0.4303 3.9608377368317771E-01
2L_11621161_SNP G T 0.07947 12 139 0.5551 5.3555103973773177E-01
2L_11621174_SNP T C 0.2687 36 98 0.4291 3.8944650908462020E-01
2L_11621189_SNP G A 0.07333 11 139 0.3865 3.6278868818751375E-01
2L_11621196_SNP A G 0.07383 11 138 0.9306 9.2751769559092212E-01
2L_11621248_SNP A G 0.4828 70 75 0.4917 4.6432829558388267E-01
2L_11621318_SNP T G 0.2292 33 111 0.1385 1.1533419750177998E-01
2L_11621354_SNP T G 0.0828 13 144 0.08255 7.5808069002928677E-02
2L_11621411_SNP T A 0.09524 14 133 0.9494 9.4632720656771074E-01
2L_11621421_SNP C G 0.05128 8 148 0.7653 7.5835603985174949E-01
2L_11621476_SNP C T 0.1497 22 125 0.793 7.8238185566528895E-01
2L_11621623_SNP G A 0.06579 10 142 0.4892 4.6980327664900645E-01
2L_11621793_SNP C T 0.4138 60 85 0.4926 4.6857824680021742E-01
2L_11621878_SNP C T 0.1973 29 118 0.4522 4.2537673806825294E-01
2L_11621896_SNP G A 0.4722 68 76 0.7487 7.3307146355877606E-01
2L_11621911_SNP A G 0.16 24 126 0.6979 6.8451749083106628E-01
2L_11621932_SNP T C 0.1014 15 133 0.9433 9.4016938246179727E-01
2L_11621938_SNP C G 0.4929 69 71 0.649 6.3308958786254088E-01
2L_11622016_SNP G A 0.1623 25 129 0.2081 1.9315442355696899E-01
2L_11622052_SNP C A 0.3125 45 99 0.3638 3.3552968363941327E-01
2L_11622115_SNP A G 0.08176 13 146 0.1927 1.8174319363756863E-01
2L_11622124_SNP A G 0.06211 10 151 0.6379 6.3166163732712688E-01
2L_11622172_SNP C A 0.3586 52 93 0.7042 6.8757443238766647E-01
2L_11622199_SNP C T 0.06962 11 147 0.06694 6.1337245072054590E-02
2L_11622232_SNP T C 0.2267 34 116 0.5226 5.0225407873452044E-01
2L_11622250_SNP A C 0.3667 55 95 0.4201 3.9543223154383444E-01
2L_11622256_SNP C T 0.4671 71 81 0.886 8.8071074582077924E-01
2L_11622268_SNP C T 0.2303 35 117 0.4404 4.2007359561115132E-01
2L_11622286_SNP A G 0.1474 23 133 0.8687 8.6408932976955932E-01
2L_11622319_SNP C T 0.3007 43 100 0.3 2.6498630399790446E-01
2L_11622482_SNP T C 0.06918 11 148 0.982 9.8165379457600599E-01
2L_11622544_SNP G A 0.06211 10 151 0.9902 9.9002833110611932E-01
2L_11622628_SNP C T 0.3517 51 94 0.4033 3.7392922849107502E-01
2L_11622692_SNP T C 0.06369 10 147 0.4084 3.9434322870546423E-01
2L_11622853_SNP A G 0.2381 35 112 0.5173 4.9700714305759286E-01
2L_11622943_SNP A C 0.2109 31 116 0.4382 4.1292075620787960E-01
2L_11623018_SNP C A 0.3469 51 96 0.3427 3.1273256181871345E-01
2L_11623042_SNP G A 0.2635 39 109 0.4351 4.1880098493734141E-01
2L_11623193_SNP C G 0.05455 9 156 0.1752 1.7194626151526116E-01
2L_11623195_SNP T A 0.1139 18 140 0.6735 6.6611414267295288E-01
2L_11623265_SNP C T 0.3521 50 92 0.2723 2.3724839928470098E-01
2L_11623303_SNP T C 0.06711 10 139 0.4984 4.7477975583642074E-01
2L_11623312_SNP T C 0.3586 52 93 0.3053 2.8062526741753979E-01
2L_11623348_SNP A G 0.3542 51 93 0.4157 3.8529801715362011E-01
2L_11623480_SNP A G 0.1104 17 137 0.7433 7.3378694864887462E-01
2L_11623495_SNP A G 0.1046 16 137 0.5274 5.1241960998359226E-01
2L_11623540_SNP C G 0.1216 18 130 0.5777 5.5503324857076042E-01
2L_11623798_SNP G T 0.3357 48 95 0.7762 7.6074654465087144E-01
2L_11624095_SNP G C 0.2897 42 103 0.7581 7.4945980200652906E-01
2L_11624419_SNP G A 0.3472 50 94 0.8101 7.9635993843936448E-01
2L_11624560_SNP T G 0.07927 13 151 0.7486 7.4602758942185643E-01
2L_11624703_SNP C A 0.3862 56 89 0.5084 4.7919214391432097E-01
2L_11624707_DEL C GG 0.2353 32 104 0.6305 5.9813064986734366E-01
2L_11624749_SNP T C 0.2676 38 104 0.8839 8.7540224148470125E-01
2L_11624823_SNP A C 0.07843 12 141 0.9084 9.0539982803333263E-01
2L_11624859_SNP T A 0.05488 9 155 0.6319 6.2827124278110225E-01
2L_11624947_SNP T C 0.075 12 148 0.9987 9.9866794382388446E-01
2L_11624966_SNP A C 0.4069 59 86 0.9762 9.7469313240520139E-01
2L_11624986_INS TAATCAAT T 0.3864 51 81 0.8693 8.5698155344335225E-01
2L_11625066_SNP C G 0.4286 63 84 0.9499 9.4688678332873477E-01
2L_11625069_SNP T A 0.1203 19 139 0.03805 3.3067207848426615E-02
2L_11625094_SNP G C 0.08025 13 149 0.7111 7.0665952747844818E-01
2L_11625098_SNP A G 0.08861 14 144 0.6833 6.7456853678327544E-01
2L_11625407_SNP A G 0.08025 13 149 0.4638 4.5824271407961759E-01
2L_11625418_SNP C T 0.3581 53 95 0.8095 7.9835612330505135E-01
2L_11625440_SNP C A 0.3514 52 96 0.9425 9.3897128619343018E-01
2L_11625670_INS GAGTGGCATCAAGGGCTTCCCCCGTG G 0.2806 39 100 0.7364 7.1540163464544881E-01
2L_11625829_SNP T G 0.3333 48 96 0.6857 6.9253702914104687E-01
2L_11625868_SNP G C 0.3243 48 100 0.4968 4.7174595927806506E-01
2L_11626032_SNP G T 0.3034 44 101 0.4585 4.3339342610659626E-01
2L_11626090_SNP G A 0.162 23 119 0.6486 6.2652831419004718E-01
2L_11626259_SNP A G 0.05455 9 156 0.5245 5.2128154593027598E-01
2L_11626265_SNP C G 0.05732 9 148 0.8171 8.1203427906368686E-01
2L_11626266_SNP G A 0.3356 50 99 0.7129 6.9762335109620799E-01
2L_11626285_SNP A C 0.06452 10 145 0.7707 7.6295574303020564E-01
2L_11626328_SNP T A 0.1299 20 134 0.5587 5.4434313962826331E-01
2L_11626385_SNP A G 0.3264 47 97 0.732 7.2027682758781553E-01
2L_11626426_SNP C A 0.05063 8 150 0.4021 3.8887927932459698E-01
2L_11626552_SNP A C 0.05488 9 155 0.537 5.3390509061092517E-01
2L_11626667_SNP T G 0.08442 13 141 0.3274 3.1059044320432128E-01
2L_11626799_SNP A T 0.3586 52 93 0.7786 7.6335628860976001E-01
2L_11627017_SNP A G 0.48 72 78 0.7356 7.2424299750661736E-01
2L_11627121_SNP G A 0.3151 46 100 0.4173 3.8827652379977784E-01
2L_11627135_SNP C T 0.2986 43 101 0.493 4.6846751983627544E-01
2L_11627281_SNP G A 0.4589 67 79 0.5126 4.8502324553654608E-01
2L_11627314_SNP C T 0.2897 42 103 0.5117 4.8659296535002472E-01
2L_11627405_SNP T C 0.2649 40 111 0.7957 7.8636009853684341E-01
2L_11627441_SNP T C 0.2614 40 113 0.8931 8.8870217981097521E-01
2L_11627444_SNP G C 0.09317 15 146 0.4992 5.0142158269311765E-01
2L_11627451_SNP C A 0.4595 68 80 0.2737 2.4568475290422220E-01
2L_11627464_DEL T TCCACAGCAACATA 0.09816 16 147 0.544 5.3854461597361292E-01
2L_11627721_SNP A T 0.05521 9 154 0.5098 5.0412220349736403E-01
2L_11627999_SNP A G 0.2574 35 101 0.6075 5.7653860256379041E-01
2L_11628143_SNP T C 0.05031 8 151 0.3763 3.6713201432489118E-01
2L_11628266_INS CATGTCTCC C 0.3286 46 94 0.9181 9.1312980136773525E-01
2L_11628390_SNP G C 0.3357 48 95 0.7741 7.5701098584496562E-01
2L_11628413_SNP C T 0.1611 24 125 0.8918 8.8550788440692196E-01
2L_11628436_SNP C T 0.1 16 144 0.5834 5.7481392224034544E-01
2L_11628465_DEL C CCCT 0.1351 20 128 0.6563 6.4508320916000139E-01
2L_11628469_SNP A T 0.1127 16 126 0.2889 2.6299931497008933E-01
2L_11628475_INS AGTA A 0.1351 20 128 0.6563 6.4508320916000139E-01
2L_11628494_SNP T C 0.07299 10 127 0.3857 3.5019924120949220E-01
2L_11628509_INS TT A 0.1067 16 134 0.272 2.4826831539935768E-01
2L_11628518_SNP A C 0.0719 11 142 0.5125 5.0130007816255195E-01
2L_11628522_SNP A T 0.1533 23 127 0.9245 9.2203249950488941E-01
2L_11628534_SNP T G 0.1975 31 126 0.7723 7.6646308503214211E-01
2L_11628543_SNP A G 0.1923 30 126 0.7041 6.9552118994893541E-01
2L_11628564_SNP G A 0.1081 16 132 0.4158 3.9089209766136535E-01
2L_11628570_SNP A G 0.1069 17 142 0.8669 8.6366933263404533E-01
2L_11628578_SNP G T 0.1076 17 141 0.6368 6.3078748675416929E-01
2L_11628584_SNP A T 0.1132 18 141 0.9473 9.4602200620602284E-01
2L_11628600_SNP A G 0.1274 20 137 0.5189 5.0600249871657632E-01
2L_11628896_SNP T A 0.1623 25 129 0.849 8.4340796045593147E-01
2L_11629094_SNP A T 0.08176 13 146 0.9495 9.4819175662558419E-01
2L_11629105_SNP G A 0.4362 65 84 0.4372 4.1315479738149941E-01
2L_11629172_SNP T A 0.06962 11 147 0.8719 8.6834404590290448E-01
2L_11629263_SNP A T 0.0566 9 150 0.004493 3.6333217102673867E-03
2L_11629313_SNP A T 0.06452 10 145 0.9518 9.5042620113743337E-01
2L_11629323_SNP G C 0.09804 15 138 0.04781 4.5133368146124266E-02
2L_11629373_SNP G A 0.25 38 114 0.4627 4.4837377367039288E-01
2L_11629407_SNP A T 0.3333 49 98 0.8131 8.0321187852447140E-01
2L_11629438_SNP C A 0.2361 34 110 0.5171 4.9025842615370430E-01
2L_11629503_SNP C G 0.4933 74 76 0.9815 9.8062477971956008E-01
2L_11629532_SNP A C 0.09396 14 135 0.5721 5.5094348950301986E-01
2L_11629587_SNP A G 0.3642 55 96 0.5813 5.6204114448001752E-01
2L_11629726_SNP A G 0.4362 65 84 0.04427 3.4007305322966343E-02
2L_11629861_SNP A G 0.1987 30 121 0.1966 1.8191141356762852E-01
2L_11629863_SNP G C 0.1083 17 140 0.009593 7.7020974364666967E-03
2L_11629873_SNP T G 0.09434 15 144 0.8369 8.3383651540885606E-01
2L_11630038_SNP T G 0.3221 48 101 0.4637 4.4080380631177662E-01
2L_11630118_SNP C A 0.3826 57 92 0.9032 8.9796540700258276E-01
2L_11630119_SNP A T 0.3684 56 96 0.8896 8.8514681052328603E-01
2L_11630174_SNP T G 0.2119 32 119 0.2263 2.1112549473019815E-01
2L_11630238_SNP G C 0.2288 35 118 0.129 1.1277040207882538E-01
2L_11630240_SNP A T 0.4267 64 86 0.3652 3.4321451608133668E-01
2L_11630249_SNP T G 0.1293 19 128 0.5852 5.6547396730083599E-01
2L_11630251_SNP A T 0.05096 8 149 0.4512 4.3923058838970941E-01
2L_11630260_SNP A G 0.05455 9 156 0.5245 5.2128154593027598E-01
2L_11630314_SNP A C 0.1765 27 126 0.1703 1.5316095172063926E-01
2L_11630338_SNP A T 0.1032 16 139 0.05068 4.3712505278274860E-02
2L_11630512_SNP C T 0.2229 35 122 0.9941 9.9395657042936680E-01
2L_11630513_SNP T C 0.2166 34 123 0.8535 8.5001887543506571E-01
2L_11630524_SNP T C 0.06494 10 144 0.768 7.5937346751032297E-01
2L_11630530_SNP G A 0.2166 34 123 0.6234 6.1361433943205013E-01
2L_11630536_SNP C T 0.109 17 139 0.08797 7.7655548476654832E-02
2L_11630539_SNP G C 0.109 17 139 0.08797 7.7655548476654832E-02
2L_11630568_SNP G A 0.109 17 139 0.08123 7.2208297453470877E-02
2L_11630595_SNP C A 0.1242 19 134 0.5853 5.6890277239417997E-01
2L_11630605_SNP A T 0.1242 19 134 0.7943 7.8631762122532300E-01
2L_11630683_SNP C T 0.4702 71 80 0.8307 8.2581478156632959E-01
2L_11630759_SNP T C 0.08075 13 148 0.6157 6.0884975979353273E-01
2L_11630960_SNP T C 0.4797 71 77 0.7177 7.0416992011739954E-01
2L_11630962_SNP A G 0.3841 58 93 0.375 3.5240474328405347E-01
2L_11631125_DEL C CC 0.2593 35 100 0.7112 7.0854330542233923E-01
2L_11631229_SNP C T 0.05455 9 156 0.5245 5.2128154593027598E-01
2L_11631244_SNP T C 0.4865 72 76 0.7056 6.8880917296808630E-01
2L_11631248_SNP T C 0.3816 58 94 0.4676 4.4677837445124924E-01
2L_11631374_SNP A T 0.2368 36 116 0.1902 1.8417651538899360E-01
2L_11631385_SNP A C 0.245 37 114 0.6 5.8387522861213104E-01
2L_11631438_SNP C T 0.1032 16 139 0.7376 7.3193955877241956E-01
2L_11631541_INS TATGT T 0.1973 29 118 0.5781 5.5568152072993282E-01
2L_11631553_SNP T C 0.4589 67 79 0.9826 9.8201475918457415E-01
2L_11631567_SNP G T 0.2083 30 114 0.4027 3.7078553019983973E-01
2L_11631569_SNP A T 0.1258 19 132 0.1557 1.3764454678548865E-01
2L_11631575_SNP G C 0.1307 20 133 0.1417 1.2675513632971935E-01
2L_11631577_SNP T A 0.1081 16 132 0.2663 2.4263228931188974E-01
2L_11631703_SNP C A 0.411 60 86 0.666 6.4742408133785379E-01
2L_11631705_SNP A G 0.4267 64 86 0.4993 4.7830307007547723E-01
2L_11631714_SNP T A 0.2252 34 117 0.5199 4.9917226544111315E-01
2L_11631716_SNP A G 0.3841 58 93 0.7459 7.3381978357399547E-01
2L_11631760_SNP T C 0.1125 18 142 0.5449 5.3571316840357774E-01
2L_11631770_SNP A G 0.2549 39 114 0.7421 7.3134688697256123E-01
2L_11631784_SNP T G 0.05769 9 147 0.5145 4.9953219834097673E-01
2L_11631793_SNP C T 0.05161 8 147 0.4343 4.1666973627673143E-01
2L_11631820_SNP A T 0.4898 72 75 0.9456 9.4290578569688799E-01
2L_11631822_SNP T A 0.4932 73 75 0.9718 9.7021440000063341E-01
2L_11631824_SNP A T 0.3856 59 94 0.5727 5.6161329333872145E-01
2L_11631826_SNP T A 0.05625 9 151 0.01086 9.2331215670205628E-03
2L_11631831_SNP C G 0.05455 9 156 0.5245 5.2128154593027598E-01
2L_11631850_DEL T TCTATAAACCATTCTTTATATTCATATATTGTATAT 0.05128 8 148 0.6013 5.8881171132714094E-01
2L_11631855_SNP G A 0.05442 8 139 0.5279 5.0837887907232493E-01
2L_11631858_SNP G C 0.125 18 126 0.5321 5.0845995737343652E-01
2L_11631879_SNP G T 0.137 20 126 0.9578 9.5572055418693436E-01
2L_11631883_SNP A T 0.1268 18 124 0.5311 5.0445703242191664E-01
2L_11631888_SNP C A 0.2 31 124 0.7278 7.1802767925842148E-01
2L_11631910_SNP T C 0.1203 19 139 0.9911 9.9092138033568733E-01
2L_11631913_DEL C TTTTGACTCCA 0.1203 19 139 0.9911 9.9092138033568733E-01
2L_11631926_DEL A AATTTT 0.1195 19 140 0.9854 9.8513846889149725E-01
2L_11631951_SNP T C 0.1274 20 137 0.7796 7.7621553974620805E-01
2L_11631952_SNP G T 0.1132 18 141 0.5173 5.0908571530955427E-01
2L_11631977_SNP T C 0.06369 10 147 0.566 5.5350166730827843E-01
2L_11631989_SNP A C 0.05769 9 147 0.4928 4.7749116522301371E-01
2L_11632039_SNP T C 0.05096 8 149 0.4304 4.1561328877741932E-01
2L_11632059_SNP A T 0.2649 40 111 0.4104 3.8874752333819618E-01
2L_11632095_SNP A T 0.05732 9 148 0.4934 4.7953664925747208E-01
2L_11632124_SNP A G 0.05769 9 147 0.4919 4.7661136596453202E-01
2L_11632126_INS TT T 0.05195 8 146 0.5823 5.6870721844267813E-01
2L_11632142_SNP A G 0.4155 59 83 0.2015 1.7239708743548565E-01
2L_11632286_SNP T C 0.07194 10 129 0.2748 2.8994535397202226E-01
2L_11632446_SNP A G 0.1959 29 119 0.1556 1.3248440184178756E-01
2L_11632541_SNP G A 0.09434 15 144 0.6887 6.8101953619370392E-01
2L_11632709_SNP C T 0.2148 32 117 0.1497 1.2957845522531963E-01
2L_11632729_SNP C T 0.42 63 87 0.5776 5.5767539465227656E-01
2L_11632739_SNP T C 0.3586 52 93 0.4681 4.4151389177772982E-01
2L_11632748_SNP G C 0.2055 30 116 0.1699 1.4579418292493918E-01
2L_11632780_SNP T C 0.363 53 93 0.3907 3.6184994707460072E-01
2L_11632781_SNP T C 0.06667 10 140 0.7655 7.5377354658553042E-01
2L_11632870_SNP A C 0.4027 60 89 0.1213 1.0349098898043119E-01
2L_11632901_SNP G A 0.1437 23 137 0.7581 7.5292067377517968E-01
2L_11632938_SNP C G 0.4079 62 90 0.1768 1.5717805812198504E-01
2L_11633063_SNP C T 0.4564 68 81 0.4801 4.5887310882824695E-01
2L_11633070_SNP T G 0.4013 61 91 0.5495 5.3109802083789825E-01
2L_11633106_SNP C A 0.1141 17 132 0.5816 5.6058677907403331E-01
2L_11633126_SNP T C 0.1132 18 141 0.5914 5.8234506828641641E-01
2L_11633196_SNP A C 0.1471 20 116 0.8817 8.7019401692193121E-01
2L_11633314_SNP T C 0.1849 27 119 0.2711 2.4449452925965220E-01
2L_11633332_SNP T G 0.07843 12 141 0.6443 6.3330493640744756E-01
2L_11633357_SNP C T 0.2158 30 109 0.6808 6.5888925443015589E-01
2L_11633375_SNP C T 0.1773 25 116 0.9522 9.4847008218841233E-01
2L_11633379_SNP T C 0.1773 25 116 0.9522 9.4847008218841233E-01
2L_11633445_SNP T C 0.2671 39 107 0.1658 1.4480383525818286E-01
2L_11633463_SNP A C 0.05063 8 150 0.6359 6.2751166904716493E-01
2L_11633663_SNP G C 0.3878 57 90 0.1718 1.4929281857175991E-01
2L_11633666_SNP A C 0.404 61 90 0.2069 1.8996896224725590E-01
2L_11633677_SNP T C 0.1655 24 121 0.6218 6.0287359814952179E-01
2L_11633713_SNP T C 0.4694 69 78 0.2477 2.2157676915900626E-01
2L_11633714_SNP C T 0.18 27 123 0.4725 4.5716892160060885E-01
2L_11633742_SNP T C 0.07285 11 140 0.9224 9.1910421621750737E-01
2L_11633751_SNP T C 0.3741 55 92 0.2655 2.3959426395152594E-01
2L_11633787_SNP A T 0.09524 14 133 0.9938 9.9347728012386538E-01
2L_11633848_SNP G A 0.4848 64 68 0.2558 2.0677639507128953E-01
2L_11633856_SNP T A 0.1111 16 128 0.9607 9.5804115328353956E-01
2L_11633886_SNP G T 0.3933 59 91 0.4232 4.0000341308842224E-01
2L_11633953_SNP C T 0.4379 67 86 0.6649 6.5095560093787608E-01
2L_11633967_SNP C T 0.07143 11 143 0.9823 9.8168724804605789E-01
2L_11633977_SNP T C 0.08861 14 144 0.8078 8.0353450149450723E-01
2L_11633985_SNP A G 0.2353 36 117 0.2671 2.4706613152393209E-01
2L_11634063_SNP C G 0.2013 31 123 0.124 1.0992988666323444E-01
2L_11634213_SNP A G 0.3784 56 92 0.5696 5.4923657626532507E-01
2L_11634231_SNP G C 0.0566 9 150 0.6696 6.6189983935972774E-01
2L_11634311_DEL CC C 0.3172 46 99 0.2794 2.5949501127440922E-01
2L_11634346_SNP T G 0.4558 67 80 0.2481 2.2136774436300777E-01
2L_11634389_SNP C G 0.1711 26 126 0.3775 3.5821346152989630E-01
2L_11634422_SNP A G 0.1053 16 136 0.5537 5.3607556981707827E-01
2L_11634430_SNP A T 0.05031 8 151 0.8276 8.2451777961982065E-01
2L_11634513_SNP A G 0.07097 11 144 0.04005 3.4612762524416855E-02
2L_11634648_DEL T TCCGTCCAACTTCGT 0.07742 12 143 0.7629 7.5682028317124872E-01
2L_11634670_SNP A T 0.09494 15 143 0.6915 6.8352174342256489E-01
2L_11634682_SNP A G 0.1667 26 130 0.9555 9.5401101520118414E-01
2L_11634797_SNP A G 0.443 66 83 0.461 4.3773498336517702E-01
2L_11634811_SNP C T 0.07643 12 145 0.8094 8.0357771632491026E-01
2L_11634874_SNP T G 0.1419 22 133 0.2835 2.6943948240382520E-01
2L_11634900_SNP T C 0.2662 41 113 0.6876 6.7626330513227151E-01
2L_11635006_SNP C G 0.1083 17 140 0.3274 3.1416829245407818E-01
2L_11635027_SNP T C 0.07383 11 138 0.2301 2.0856860559353951E-01
2L_11635046_SNP C T 0.1656 25 126 0.2032 1.8202669037667230E-01
2L_11635048_SNP T A 0.1656 25 126 0.2032 1.8202669037667230E-01
2L_11635058_SNP C G 0.0875 14 146 0.4691 4.6156654791247387E-01
2L_11635190_SNP G T 0.1973 29 118 0.9666 9.6453850835671928E-01
2L_11635279_SNP A G 0.08125 13 147 0.1352 1.2814089650722726E-01
2L_11635340_SNP A C 0.07051 11 145 0.7329 7.2526085231002368E-01
2L_11635419_DEL C CCC 0.3836 56 90 0.3859 3.6236965863387793E-01
2L_11635430_SNP A T 0.2808 41 105 0.5706 5.4771443504332884E-01
2L_11635606_SNP T C 0.0596 9 142 0.9556 9.5376639336729441E-01
2L_11635676_SNP A G 0.1892 28 120 0.7782 7.6742473645026199E-01
2L_11635712_SNP G A 0.2703 40 108 0.9501 9.4712366769774525E-01
2L_11635745_SNP G T 0.2733 41 109 0.8191 8.0954398981861186E-01
2L_11635746_SNP T G 0.1 15 135 0.6505 6.3534235590386690E-01
2L_11635797_SNP C T 0.12 18 132 0.9348 9.3250171588461628E-01
2L_11635803_SNP T A 0.2162 32 116 0.8353 8.2610335358797671E-01
2L_11635812_SNP T C 0.2177 32 115 0.7803 7.6784253682071590E-01
2L_11635813_SNP A C 0.1316 20 132 0.7501 7.3995828644509531E-01
2L_11636311_SNP A C 0.3245 49 102 0.1239 1.0771643760394611E-01
2L_11636467_SNP C A 0.2055 30 116 0.5194 4.9500732860737851E-01
2L_11636516_SNP A G 0.08228 13 145 0.5447 5.3341151701090195E-01
2L_11636517_SNP C G 0.09032 14 141 0.5628 5.4801855513977271E-01
2L_11636522_SNP G T 0.2449 36 111 0.2996 2.7087294612625368E-01
2L_11636533_SNP A G 0.07643 12 145 0.5932 5.8175218729493006E-01
2L_11636547_SNP G A 0.2905 43 105 0.3748 3.4659223291576757E-01
2L_11636734_SNP C A 0.3907 59 92 0.471 4.5030979645490621E-01
2L_11636766_SNP T G 0.06329 10 148 0.3735 3.5966124630237029E-01
2L_11636907_SNP A C 0.1056 17 144 0.5265 5.1860184416979804E-01
2L_11636931_SNP A G 0.1111 17 136 0.8146 8.0872111626754084E-01
2L_11636987_SNP A C 0.1867 28 122 0.7341 7.2430870543267922E-01
2L_11637461_SNP T C 0.08917 14 143 0.9326 9.3056007417732078E-01
2L_11637496_SNP A G 0.2671 39 107 0.9413 9.3747575462281207E-01
2L_11637499_SNP C T 0.2973 44 104 0.9979 9.9776177582957981E-01
2L_11637511_SNP T C 0.1645 25 127 0.7455 7.3499839423368152E-01
2L_11637555_SNP A T 0.2569 37 107 0.7512 7.3708344797746594E-01
2L_11637728_SNP A C 0.4722 68 76 0.9947 9.9435739019972491E-01
2L_11637759_SNP A T 0.1554 23 125 0.917 9.1291326461184341E-01
2L_11637769_SNP A T 0.2264 36 123 0.4442 4.3249869469077007E-01
2L_11637864_SNP A C 0.06081 9 139 0.1113 1.0109261705751238E-01
2L_11637899_SNP A C 0.06173 10 152 0.6539 6.4984620432003537E-01
2L_11637913_SNP A G 0.15 24 136 0.4592 4.5061585520722292E-01
2L_11638162_SNP T C 0.09211 14 138 0.005318 3.9899960174014631E-03
2L_11638407_SNP T A 0.2597 40 114 0.09901 8.7814691597262517E-02
2L_11638414_SNP A C 0.2549 39 114 0.1231 1.0841525304667721E-01
2L_11638422_SNP T C 0.2308 36 120 0.1037 9.4540920708561460E-02
2L_11638433_SNP T A 0.2303 35 117 0.07689 6.6335884314450574E-02
2L_11638444_SNP C A 0.4638 64 74 0.096 7.2372266398558149E-02
2L_11638459_SNP C A 0.2649 40 111 0.1528 1.3570470946129398E-01
2L_11638603_DEL AA A 0.4 54 81 0.1169 9.2054558353161120E-02
2L_11638650_SNP C A 0.298 45 106 0.1812 1.6256853048389752E-01
2L_11638781_SNP A C 0.1565 23 124 0.4567 4.3051877454782583E-01
2L_11638930_SNP A C 0.4296 61 81 0.1077 8.4807415525944174E-02
2L_11639026_SNP C T 0.08333 13 143 0.9691 9.6858540129075621E-01
2L_11639158_SNP A G 0.2867 41 102 0.7802 7.6579251521160707E-01
2L_11639221_SNP T G 0.2324 33 109 0.6627 6.3756284772527949E-01
2L_11639256_SNP C G 0.0566 9 150 0.3129 3.0218634554968171E-01
2L_11639301_SNP A G 0.08784 13 135 0.8972 8.9210097618619089E-01
2L_11639483_SNP C T 0.473 70 78 0.4142 3.8647939175937851E-01
2L_11639502_SNP A T 0.1724 25 120 0.5988 5.8504518342820755E-01
2L_11639669_SNP A G 0.3092 47 105 0.1723 1.5320684736464607E-01
2L_11639683_SNP A C 0.06707 11 153 0.3209 3.1570330429558591E-01
2L_11639728_SNP G T 0.2754 38 100 0.5182 5.0718128511951299E-01
2L_11639778_SNP C G 0.05031 8 151 0.6121 6.0404966323471232E-01
2L_11639933_SNP C G 0.06832 11 150 0.5523 5.4595871489056935E-01
2L_11639949_SNP C G 0.1125 18 142 0.2314 2.2103988678367981E-01
2L_11640009_SNP C T 0.05556 9 153 0.73 7.2667113923371818E-01
2L_11640034_SNP T A 0.05161 8 147 0.5855 5.7268465003838731E-01
2L_11640067_SNP T C 0.09615 15 141 0.985 9.8447260994474672E-01
2L_11640074_SNP G A 0.1419 22 133 0.2076 1.9078385123159147E-01
2L_11640099_SNP C G 0.3931 57 88 0.03049 2.0918080398759024E-02
2L_11640231_SNP G C 0.07792 12 142 0.5252 5.0940890814421924E-01
2L_11640253_SNP A C 0.0974 15 139 0.5423 5.3254836943740880E-01
2L_11640260_SNP T C 0.4 54 81 0.1617 1.2497840082984080E-01
2L_11640298_SNP A T 0.3377 51 100 0.1075 9.1410510665164257E-02
2L_11640338_SNP A G 0.4097 59 85 0.2267 1.9588605165983231E-01
2L_11640423_SNP A G 0.2635 39 109 0.4033 3.7543826489959409E-01
2L_11640443_SNP T G 0.2053 31 120 0.279 2.6056880342692323E-01
2L_11640445_SNP T A 0.08696 14 147 0.4975 4.9063064283960578E-01
2L_11640453_SNP A C 0.06536 10 143 0.4464 4.2796462559357284E-01
2L_11640516_SNP G A 0.08974 14 142 0.7744 7.6842636791949648E-01
2L_11640550_SNP C T 0.05625 9 151 0.6887 6.8210796590384470E-01
2L_11640557_SNP G C 0.1688 26 128 0.3172 2.9928489664884139E-01
2L_11640562_SNP G T 0.2714 38 102 0.1113 8.7876839973705878E-02
2L_11640605_SNP A G 0.4967 76 77 0.5705 5.5942350146598596E-01
2L_11640628_SNP T A 0.05625 9 151 0.7565 7.5150930012034378E-01
2L_11640725_SNP A G 0.1083 17 140 0.06246 5.7747690940436358E-02
2L_11640802_SNP A G 0.1623 25 129 0.2961 2.8240937465177463E-01
2L_11640808_SNP G A 0.09396 14 135 0.1752 1.5253218093551835E-01
2L_11640864_SNP A G 0.4861 70 74 0.5075 4.8841020862401097E-01
2L_11640890_SNP T C 0.07895 12 140 0.8292 8.2635544488930002E-01
2L_11641081_SNP C G 0.4467 67 83 0.3894 3.6691361454042815E-01
2L_11641084_SNP G A 0.4392 65 83 0.5323 5.1032775863241309E-01
2L_11641101_SNP C A 0.4575 70 83 0.423 4.0496900856673301E-01
2L_11641107_SNP C T 0.4539 69 83 0.4145 3.9485218754104889E-01
2L_11641111_SNP T A 0.4467 67 83 0.5138 4.9835897409101060E-01
2L_11641137_SNP A G 0.4392 65 83 0.5269 5.0908902608146334E-01
2L_11641140_SNP G A 0.05806 9 146 0.6771 6.6669193499167356E-01
2L_11641357_SNP G A 0.2829 43 109 0.07443 6.9109466826360391E-02
2L_11641431_SNP C T 0.2138 31 114 0.06412 5.1949998876242132E-02
2L_11641461_SNP T C 0.2273 35 119 0.02569 2.1120953769662186E-02
2L_11641550_DEL C CAC 0.1656 25 126 0.3525 3.2946878175579808E-01
2L_11641668_SNP T G 0.0559 9 152 0.8957 8.9397647979603434E-01
2L_11641759_SNP A G 0.08228 13 145 0.581 5.7005596615725307E-01
2L_11641913_SNP T A 0.05625 9 151 0.2805 2.6968853941910953E-01
2L_11641919_SNP T A 0.06832 11 150 0.2578 2.4851511862479292E-01
2L_11641959_SNP C G 0.05521 9 154 0.9026 9.0152657547754378E-01
2L_11642008_SNP T A 0.1503 23 130 0.7695 7.6024255697994814E-01
2L_11642014_SNP C A 0.1457 22 129 0.6823 6.7099200072615450E-01
2L_11642018_SNP A T 0.1569 24 129 0.8873 8.8540386442737939E-01
2L_11642021_SNP G T 0.1569 24 129 0.8873 8.8540386442737939E-01
2L_11642031_SNP T G 0.05031 8 151 0.907 9.0517184281537333E-01
2L_11642037_SNP T C 0.1613 25 130 0.7322 7.2341688960146100E-01
2L_11642044_SNP A T 0.1558 24 130 0.7625 7.5384994204816591E-01
2L_11642046_SNP A T 0.1558 24 130 0.7625 7.5384994204816591E-01
2L_11642047_SNP A T 0.1447 22 130 0.4698 4.5606082894818523E-01
2L_11642049_INS CC C 0.1027 15 131 0.5149 4.9513622608747465E-01
2L_11642064_DEL A AT 0.1603 25 131 0.7477 7.3979315533014334E-01
2L_11642070_SNP C G 0.1503 23 130 0.7702 7.6080141988987382E-01
2L_11642146_SNP C A 0.1267 19 131 0.4944 4.7352897176308473E-01
2L_11642408_SNP A G 0.1103 16 129 0.8504 8.4028516858376345E-01
2L_11642713_SNP C G 0.2138 31 114 0.9304 9.2548760141559638E-01
2L_11642741_SNP C T 0.4085 58 84 0.8315 8.1877735988275835E-01
2L_11642752_SNP G A 0.1458 21 123 0.8023 7.8838168836596167E-01
2L_11642762_SNP C T 0.4155 59 83 0.919 9.1463382594463938E-01
2L_11642774_SNP G A 0.05 8 152 0.9395 9.3957990988901818E-01
2L_11642828_SNP A G 0.4762 70 77 0.7824 7.6912133722470255E-01
2L_11642836_SNP C T 0.1933 29 121 0.3502 3.2467854345888758E-01
2L_11642930_SNP A G 0.1933 29 121 0.2877 2.6605799222989646E-01
2L_11642946_SNP G A 0.2361 34 110 0.5586 5.3124711093661114E-01
2L_11642950_SNP A G 0.1837 27 120 0.3635 3.3600885734025898E-01
2L_11642986_SNP A G 0.2276 33 112 0.9018 8.9486955433088788E-01
2L_11643106_SNP A T 0.3046 46 105 0.3971 3.7485524552126581E-01
2L_11643116_SNP T C 0.3046 46 105 0.2771 2.6573241670859626E-01
2L_11643206_SNP C G 0.1709 27 131 0.04927 4.4054439638533602E-02
2L_11643216_SNP T G 0.2961 45 107 0.4571 4.3795582895860563E-01
2L_11643217_SNP T C 0.1382 21 131 0.1186 1.1616808935114586E-01
2L_11643228_SNP G C 0.05 8 152 0.6424 6.3513310071760443E-01
2L_11643229_SNP A G 0.1049 17 145 0.04879 5.0523751166780796E-02
2L_11643237_SNP G A 0.2914 44 107 0.468 4.4635401770690197E-01
2L_11643243_SNP A C 0.1923 30 126 0.7576 7.5038104927554827E-01
2L_11643252_DEL G GTTCCATAATGCG 0.4685 67 76 0.7622 7.4577645386861424E-01
2L_11643306_SNP G A 0.1711 26 126 0.4667 4.5400359412084734E-01
2L_11643325_SNP T A 0.1722 26 125 0.9489 9.4767772068010103E-01
2L_11643338_SNP T C 0.06081 9 139 0.2338 2.1060282957159671E-01
2L_11643348_SNP G A 0.06711 10 139 0.2874 2.6471833516768450E-01
2L_11643355_SNP G A 0.1911 30 127 0.7948 7.8848190879753566E-01
2L_11643385_SNP G A 0.06711 10 139 0.4975 4.7385841600016254E-01
2L_11643438_SNP T C 0.4768 72 79 0.7041 6.9392026726793454E-01
2L_11643534_SNP T A 0.07692 12 144 0.4782 4.6429270536160605E-01
2L_11643671_SNP T A 0.1141 17 132 0.5052 4.9177100541899321E-01
2L_11643678_SNP C G 0.2838 42 106 0.5082 4.8608106798933104E-01
2L_11643766_SNP G C 0.06289 10 149 0.5297 5.2206276736509261E-01
2L_11643786_SNP T A 0.4765 71 78 0.4259 4.0703867787081538E-01
2L_11643794_SNP T C 0.4733 71 79 0.4269 4.0796286580819219E-01
2L_11643875_SNP G T 0.32 48 102 0.9001 8.9589058412642897E-01
2L_11643891_SNP T C 0.4069 59 86 0.9175 9.1346683415590901E-01
2L_11644022_SNP A C 0.3904 57 89 0.5178 4.9195007326567508E-01
2L_11644218_SNP G A 0.06667 11 154 0.07399 7.1805957470921500E-02
2L_11644397_SNP C A 0.4899 73 76 0.5658 5.4493417757926943E-01
2L_11644419_SNP T G 0.2614 40 113 0.2677 2.6114649116319466E-01
2L_11644439_SNP G A 0.2597 40 114 0.2762 2.5751773296421476E-01
2L_11644471_SNP A T 0.08392 12 131 0.3696 3.5393232114987760E-01
2L_11644472_SNP A G 0.08511 12 129 0.3969 3.8050593567955449E-01
2L_11644474_SNP A G 0.3262 46 95 0.3101 2.8654384708128600E-01
2L_11644476_SNP G A 0.06579 10 142 0.1977 1.8613798848975727E-01
2L_11644478_MNP AGT TAA 0.08209 11 123 0.1951 1.7760934612251633E-01
2L_11644484_SNP A T 0.4737 63 70 0.6882 7.0185252356039562E-01
2L_11644486_DEL AAA A 0.4621 61 71 0.8705 8.7704644661567654E-01
2L_11644511_SNP T G 0.2384 36 115 0.1924 1.8420245112652200E-01
2L_11644520_SNP A T 0.1656 25 126 0.1238 1.0847821917966816E-01
2L_11644522_SNP T A 0.2318 35 116 0.1278 1.1184942124234476E-01
2L_11644525_SNP A T 0.08333 13 143 0.9559 9.5435364851797799E-01
2L_11644533_SNP A C 0.2318 35 116 0.1456 1.2880014716120725E-01
2L_11644536_SNP C T 0.4626 68 79 0.3942 3.6840237370369211E-01
2L_11644566_DEL AA A 0.2276 33 112 0.1917 1.6742761031880093E-01
2L_11644586_SNP G A 0.07792 12 142 0.5288 5.1708669650108530E-01
2L_11644587_SNP T A 0.07792 12 142 0.5288 5.1708669650108530E-01
2L_11644591_SNP T G 0.1806 28 127 0.148 1.3456986967892448E-01
2L_11644598_SNP G A 0.3046 46 105 0.2134 1.9338705645848298E-01
2L_11644607_SNP A T 0.1429 22 132 0.3894 3.6998398159735602E-01
2L_11644609_SNP A T 0.1859 29 127 0.1525 1.3959857677019816E-01
2L_11644619_SNP T A 0.195 31 128 0.161 1.6159314404846858E-01
2L_11644622_SNP T C 0.1961 30 123 0.1379 1.3176714575562432E-01
2L_11644627_SNP C T 0.1883 29 125 0.2461 2.4511792764660756E-01
2L_11644631_SNP G A 0.1722 26 125 0.9165 9.1230343439252293E-01
2L_11644633_SNP A T 0.1364 21 133 0.339 3.2264197134110428E-01
2L_11644643_SNP A G 0.1871 29 126 0.1371 1.2386018989666647E-01
2L_11644725_SNP T A 0.2333 35 115 0.2704 2.4655795412867998E-01
2L_11644728_SNP C T 0.3882 59 93 0.9788 9.7783974071914292E-01
2L_11644789_SNP G A 0.1226 19 136 0.5158 5.0300568321354366E-01
2L_11644934_SNP G A 0.1401 22 135 0.6984 6.8988667678737081E-01
2L_11645049_SNP T G 0.09494 15 143 0.9224 9.2013968619940745E-01
2L_11645121_SNP A G 0.125 20 140 0.06641 6.2797800351052105E-02
2L_11645128_SNP T C 0.1698 27 132 0.776 7.7071323851155904E-01
2L_11645158_SNP A T 0.1818 28 126 0.7931 7.8529878566493083E-01
2L_11645159_SNP G T 0.4768 72 79 0.2797 2.5701556867782005E-01
2L_11645176_MNP TTC GGG 0.2171 33 119 0.1653 1.4699641321988832E-01
2L_11645180_SNP T A 0.2105 32 120 0.1908 1.7166265513442458E-01
2L_11645181_SNP T A 0.2105 32 120 0.1438 1.2663363812768058E-01
2L_11645344_SNP T G 0.3581 53 95 0.4668 4.5200288728641558E-01
2L_11645365_SNP C G 0.07947 12 139 0.674 6.6166473097699097E-01
2L_11645369_SNP A G 0.2632 40 112 0.1589 1.4121236081999233E-01
2L_11645405_SNP C A 0.2727 42 112 0.16 1.4495354164710894E-01
2L_11645450_SNP A G 0.1274 20 137 0.03129 2.8456038846574178E-02
2L_11645525_SNP T G 0.1039 16 138 0.9335 9.3076667801861868E-01
2L_11645554_SNP G A 0.1069 17 142 0.9893 9.8901056671663723E-01
2L_11645570_SNP A C 0.1076 17 141 0.9842 9.8376423282491110E-01
2L_11645571_SNP G A 0.09677 15 140 0.9113 9.0820774277445526E-01
2L_11645607_SNP A C 0.1375 22 138 0.04669 4.2328057861936982E-02
2L_11645688_SNP C T 0.1046 16 137 0.6769 6.6363393304985685E-01
2L_11645692_SNP A T 0.2288 35 118 0.002732 1.7569992946848978E-03
2L_11645700_SNP C T 0.2252 34 117 0.00511 3.5502412262100806E-03
2L_11645727_SNP C T 0.4631 69 80 0.1684 1.4725359284130379E-01
2L_11645738_SNP G A 0.375 57 95 0.005197 3.4575463677780139E-03
2L_11645769_SNP C T 0.351 53 98 0.02121 1.5574854071601781E-02
2L_11645772_SNP G A 0.351 53 98 0.01705 1.2251365157528941E-02
2L_11645780_SNP A G 0.3467 52 98 0.02225 1.6145973865825905E-02
2L_11645790_SNP A G 0.08497 13 140 0.6601 6.4633504599861258E-01
2L_11645796_SNP T G 0.351 53 98 0.01834 1.3363430686715139E-02
2L_11645808_SNP A G 0.2089 33 125 0.07267 6.4846639018820193E-02
2L_11645811_SNP G T 0.2143 33 121 0.08216 7.3282211668389038E-02
2L_11645814_SNP G C 0.5 74 74 0.6328 6.1274231097676601E-01
2L_11645865_SNP T G 0.1722 26 125 0.2089 1.9185953722576610E-01
2L_11645871_SNP G A 0.4248 65 88 0.2396 2.2040178470824612E-01
2L_11645880_SNP C T 0.1702 24 117 0.0989 7.7732960804551013E-02
2L_11645882_SNP T A 0.1491 24 137 0.08092 7.5708189098898815E-02
2L_11645889_SNP C A 0.1039 16 138 0.9347 9.3235771674099022E-01
2L_11645896_SNP C T 0.3904 57 89 0.4164 3.9745823361223975E-01
2L_11645898_SNP C T 0.4027 60 89 0.4348 4.1854443149183806E-01
2L_11645901_SNP T C 0.3931 57 88 0.42 3.9731817228814947E-01
2L_11645904_SNP G A 0.1558 24 130 0.297 2.8238003202048068E-01
2L_11645912_SNP A C 0.4027 60 89 0.3933 3.8309300874658681E-01
2L_11645913_SNP C A 0.4 60 90 0.1965 1.7889122990909334E-01
2L_11645917_SNP C T 0.4626 68 79 0.7359 7.2306841257792254E-01
2L_11645935_SNP T C 0.08333 13 143 0.6503 6.3942142261001811E-01
2L_11645959_SNP A T 0.2267 34 116 0.08924 7.3508127587570513E-02
2L_11645961_SNP A T 0.08442 13 141 0.6549 6.4203415743574799E-01
2L_11646011_SNP T C 0.07895 12 140 0.656 6.4101296243081785E-01
2L_11646124_SNP T A 0.359 56 100 0.8702 8.6584262806839096E-01
2L_11646157_SNP A G 0.2653 39 108 0.8751 8.6722569946181505E-01
2L_11646247_SNP A G 0.349 52 97 0.2881 2.6117955693738582E-01
2L_11646275_SNP C T 0.4276 65 87 0.1931 1.7560550954092691E-01
2L_11646337_SNP C G 0.3882 59 93 0.9529 9.5088848879687293E-01
2L_11646374_SNP A G 0.3571 55 99 0.846 8.3979477485975862E-01
2L_11646382_SNP T C 0.38 57 93 0.9368 9.3371496853020564E-01
2L_11646388_SNP T C 0.05263 8 144 0.6417 6.2763866055812678E-01
2L_11646485_SNP G T 0.2416 36 113 0.1947 1.7188721011923191E-01
2L_11646490_SNP A T 0.0828 13 144 0.8863 8.8399401412209122E-01
2L_11646494_SNP A T 0.2313 34 113 0.2599 2.3735102639758843E-01
2L_11646496_SNP T G 0.08861 14 144 0.7251 7.1740882065183254E-01
2L_11646505_SNP C A 0.3517 51 94 0.3041 2.7180283611918288E-01
2L_11646512_SNP A G 0.08861 14 144 0.6437 6.3408088618524705E-01
2L_11646515_SNP T A 0.2953 44 105 0.2637 2.4024895361145437E-01
2L_11646516_SNP T A 0.2914 44 107 0.2415 2.2054200311832417E-01
2L_11646584_SNP G T 0.2953 44 105 0.3679 3.4388755532281445E-01
2L_11646602_SNP G A 0.3117 48 106 0.5645 5.4886538653120587E-01
2L_11646610_SNP A C 0.06452 10 145 0.4933 4.7840557199904166E-01
2L_11646682_SNP C T 0.05882 9 144 0.6631 6.5085765293811426E-01
2L_11646719_SNP A G 0.1046 16 137 0.7153 7.0337783663282616E-01
2L_11646745_SNP T G 0.1133 17 133 0.4894 4.6630416471340985E-01
2L_11646833_SNP A G 0.2548 40 117 0.6603 6.5111244145104807E-01
2L_11646898_SNP A T 0.2839 44 111 0.9491 9.4715399157522806E-01
2L_11646927_SNP C A 0.07333 11 139 0.9451 9.4297306091951183E-01
2L_11647019_SNP G A 0.4667 70 80 0.5961 5.7669620000676680E-01
2L_11647028_SNP G C 0.4564 68 81 0.6419 6.2663568273456560E-01
2L_11647127_SNP T A 0.3636 52 91 0.9538 9.5039324064885977E-01
2L_11647139_SNP G A 0.3655 53 92 0.8984 8.9142997097795973E-01
2L_11647159_SNP A T 0.1603 25 131 0.123 1.1196033611676115E-01
2L_11647187_SNP G A 0.4658 68 78 0.853 8.4365590521472722E-01
2L_11647262_SNP G T 0.3856 59 94 0.895 8.9049643937706424E-01
2L_11647325_SNP T A 0.2914 44 107 0.7651 7.5552386705507557E-01
2L_11647407_SNP A G 0.1104 17 137 0.7047 6.9345407113296431E-01
2L_11647442_SNP G A 0.2676 38 104 0.8731 8.6432997119087007E-01
2L_11647460_SNP A C 0.06918 11 148 0.7744 7.6882630451418543E-01
2L_11647483_SNP T C 0.1351 20 128 0.8417 8.3225807372240201E-01
2L_11647496_SNP C G 0.4324 64 84 0.4955 4.6990013879126924E-01
2L_11647502_SNP C G 0.4762 70 77 0.224 2.0496373679042301E-01
2L_11647715_SNP T C 0.2739 43 114 0.271 2.5657203888588886E-01
2L_11647762_SNP A G 0.239 38 121 0.2809 2.6928784823216612E-01
2L_11647823_SNP A G 0.2125 34 126 0.3397 3.2948670906341049E-01
2L_11647832_SNP G A 0.3117 48 106 0.172 1.5535424252629859E-01
2L_11647988_SNP A G 0.1863 30 131 0.822 8.1906030572292665E-01
2L_11648084_SNP G C 0.1699 26 127 0.07913 6.8541775849471145E-02
2L_11648158_SNP A G 0.4276 62 83 0.7308 7.1253545715944355E-01
2L_11648221_SNP A C 0.05 8 152 0.3414 3.3043492249662543E-01
2L_11648277_SNP A G 0.2821 44 112 0.1706 1.5652640122845451E-01
2L_11648327_SNP A C 0.1975 31 126 0.132 1.2320055635511507E-01
2L_11648342_SNP T C 0.3819 55 89 0.7689 7.5232927926565729E-01
2L_11648348_SNP T C 0.0559 9 152 0.5441 5.3781981516631205E-01
2L_11648510_SNP C G 0.3154 47 102 0.3085 2.8946307320382447E-01
2L_11648685_SNP G A 0.2993 44 103 0.6555 6.4931344426383464E-01
2L_11648693_SNP T C 0.2781 42 109 0.2367 2.1405920965270342E-01
2L_11648767_SNP C T 0.2617 39 110 0.5 4.8960403538949671E-01
2L_11648781_SNP A G 0.3557 53 96 0.8908 8.8474593756447295E-01
2L_11648859_SNP G A 0.2115 33 123 0.127 1.1630784214277334E-01
2L_11648876_SNP G T 0.4672 64 73 0.9538 9.4982824648035336E-01
2L_11648887_SNP G A 0.245 37 114 0.4056 3.8295905136983821E-01
2L_11648922_SNP C T 0.4966 72 73 0.7989 7.8540647994236323E-01
2L_11649020_SNP A T 0.3542 51 93 0.5911 5.7590858338115192E-01
2L_11649030_SNP T G 0.2192 32 114 0.8469 8.3681957150617237E-01
2L_11649035_SNP A G 0.1986 29 117 0.9828 9.8169496639601483E-01
2L_11649060_SNP A C 0.1572 25 134 0.331 3.1924570890828263E-01
2L_11649096_SNP A G 0.1513 23 129 0.2919 2.7342848174557333E-01
2L_11649193_SNP A G 0.1572 25 134 0.3395 3.3089222358369408E-01
2L_11649448_SNP G T 0.1316 20 132 0.1808 1.6961481755221219E-01
2L_11650032_SNP C G 0.1925 31 130 0.5068 4.9981031848458535E-01
2L_11650063_SNP C T 0.227 37 126 0.278 2.7218470226742231E-01
2L_11650259_SNP T C 0.08917 14 143 0.2805 2.6535398339351668E-01
2L_11650354_SNP A T 0.4248 65 88 0.9771 9.7632711727385235E-01
2L_11650439_SNP C G 0.09877 16 146 0.9025 9.0096553488173592E-01
2L_11650532_SNP A G 0.07927 13 151 0.01837 1.7145957749548510E-02
2L_11650611_SNP T A 0.3533 53 97 0.8604 8.5310238797168025E-01
2L_11650700_SNP G A 0.2452 38 117 0.02479 2.0369398101635589E-02
2L_11650759_SNP A C 0.1074 16 133 0.8517 8.4416182508284288E-01
2L_11650803_SNP A C 0.09816 16 147 0.8929 8.9158427284705066E-01
2L_11650818_SNP A G 0.05 8 152 0.6781 6.7121784927102313E-01
2L_11650830_SNP G T 0.3469 51 96 0.1268 1.0487213556515873E-01
2L_11650851_SNP C T 0.05031 8 151 0.6824 6.7472904556426849E-01
2L_11650963_SNP A G 0.2548 40 117 0.7023 7.0291950425876337E-01
2L_11650997_SNP T C 0.277 41 107 0.1572 1.3494304702655036E-01
2L_11651005_SNP A C 0.26 39 111 0.1415 1.2239919527213028E-01
2L_11651045_SNP G C 0.3355 51 101 0.3565 3.3864818336280600E-01
2L_11651048_SNP C T 0.06061 10 155 0.01057 9.9875771812227409E-03
2L_11651117_SNP C G 0.07643 12 145 0.6471 6.3754365219423170E-01
2L_11651184_SNP T A 0.2483 37 112 0.4091 3.8416824444510989E-01
2L_11651278_SNP G A 0.2327 37 122 0.04243 3.7579766309522811E-02
2L_11651286_SNP T C 0.125 19 133 0.4794 4.5835636600360219E-01
2L_11651287_SNP C A 0.281 43 110 0.2098 1.9056558659704204E-01
2L_11651361_INS TCCAAACAC T 0.2761 37 97 0.217 1.7623641176227589E-01
2L_11651460_SNP A G 0.05096 8 149 0.9104 9.0761653476277215E-01
2L_11651469_SNP A G 0.06369 10 147 0.8929 8.8979519667274654E-01
2L_11651515_SNP A G 0.3333 50 100 0.9732 9.7206170385231627E-01
2L_11651632_SNP T C 0.2581 40 115 0.7084 6.9778325314336165E-01
2L_11651636_SNP T C 0.2581 40 115 0.7084 6.9778325314336165E-01
2L_11651680_SNP A T 0.1104 18 145 0.9247 9.2373338144132588E-01
2L_11651757_SNP A T 0.2917 42 102 0.6805 6.5894049832581514E-01
2L_11651898_SNP G T 0.3517 51 94 0.6583 6.4342457012099552E-01
2L_11652099_SNP A C 0.172 27 130 0.9705 9.6968886185929470E-01
2L_11652116_SNP G A 0.1783 28 129 0.6419 6.3377169643727260E-01
2L_11652145_SNP G A 0.08125 13 147 0.9424 9.4146991199221775E-01
2L_11652206_SNP A G 0.1783 28 129 0.7019 6.9439960348864027E-01
2L_11652237_SNP C G 0.1772 28 130 0.6805 6.7405624622356453E-01
2L_11652317_DEL A AAAATAAC 0.18 27 123 0.9779 9.7693703097789064E-01
2L_11652370_SNP C A 0.2353 36 117 0.9081 9.0630918330835586E-01
2L_11652415_SNP C A 0.1067 16 134 0.961 9.5885481325749455E-01
2L_11652532_SNP G A 0.1656 26 131 0.4915 4.7781399476844988E-01
2L_11652534_SNP T C 0.1667 26 130 0.493 4.7885446538682386E-01
2L_11652559_SNP T A 0.1656 26 131 0.4915 4.7781399476844988E-01
2L_11652572_SNP C A 0.1656 26 131 0.5108 4.9756137134813005E-01
2L_11652583_SNP A G 0.3576 54 97 0.9958 9.9568052396977258E-01
2L_11652596_SNP A T 0.07483 11 136 0.2731 2.4779642739990038E-01
2L_11652598_SNP G A 0.08163 12 135 0.4952 4.7149921458459054E-01
2L_11652610_SNP T C 0.07432 11 137 0.8872 8.8199692185332179E-01
2L_11652777_SNP T A 0.2 31 124 0.9968 9.9666880964321736E-01
2L_11652804_SNP C A 0.2237 34 118 0.8228 8.1564889992959677E-01
2L_11652948_SNP T G 0.2941 45 108 0.8516 8.4525074045468851E-01
2L_11652972_SNP C G 0.05063 8 150 0.4623 4.4937853903498459E-01
2L_11653121_SNP T G 0.2548 40 117 0.6902 6.8500135418106678E-01
2L_11653125_SNP G A 0.2632 40 112 0.7631 7.5239873780870326E-01
2L_11653245_SNP T G 0.3784 56 92 0.7375 7.2270611854428402E-01
2L_11653299_SNP G T 0.3775 57 94 0.7229 7.0985731402275221E-01
2L_11653365_SNP C G 0.3716 55 93 0.7518 7.3809839039440539E-01
2L_11653415_SNP C A 0.0559 9 152 0.1982 1.8971730925626973E-01
2L_11653423_SNP A C 0.4967 76 77 0.6326 6.1893720013321962E-01
2L_11653469_SNP G A 0.4768 72 79 0.6628 6.5222858930343564E-01
2L_11653470_SNP T A 0.4867 73 77 0.6789 6.6415438320824771E-01
2L_11653632_SNP T A 0.2258 35 120 0.857 8.5158334383577650E-01
2L_11653713_SNP C T 0.2922 45 109 0.792 7.8404978598426078E-01
2L_11653813_SNP A G 0.2614 40 113 0.8676 8.6236203274407186E-01
2L_11653848_SNP C G 0.2564 40 116 0.5004 4.8814255351165170E-01
2L_11653880_SNP A G 0.3691 55 94 0.9956 9.9535795061608856E-01
2L_11653918_SNP G T 0.381 56 91 0.9939 9.9348116914933027E-01
2L_11653995_SNP G A 0.4636 70 81 0.6812 6.6729772665933962E-01
2L_11654004_INS TTC T 0.05063 8 150 0.4623 4.4937853903498459E-01
2L_11654010_SNP G A 0.05063 8 150 0.4623 4.4937853903498459E-01
2L_11654047_SNP T C 0.05769 9 147 0.5482 5.3415482370349454E-01
2L_11654049_SNP C G 0.05769 9 147 0.5469 5.3276708148077923E-01
2L_11654058_SNP G A 0.1299 20 134 0.6481 6.3537665456589121E-01
2L_11654064_SNP C T 0.07006 11 146 0.4367 4.2206696167038860E-01
2L_11654124_SNP T C 0.3562 52 94 0.9641 9.6200785632828523E-01
2L_11654128_SNP A T 0.3878 57 90 0.9054 8.9938452732914154E-01
2L_11654172_DEL T TGAT 0.3475 49 92 0.9346 9.3098547876641513E-01
2L_11654181_SNP C T 0.3576 54 97 0.9837 9.8289326546178735E-01
2L_11654202_SNP T C 0.3709 56 95 0.8891 8.8456106541292445E-01
2L_11654226_SNP G T 0.3907 59 92 0.8698 8.6407773867369375E-01
2L_11654229_SNP A G 0.3871 60 95 0.8749 8.7019839559663748E-01
2L_11654245_SNP T A 0.3961 61 93 0.9076 9.0386554826362364E-01
2L_11654250_SNP C T 0.05 8 152 0.3489 3.3806025322077804E-01
2L_11654329_SNP G A 0.3974 60 91 0.6205 6.0393872901312640E-01
2L_11654421_SNP T G 0.1871 29 126 0.6721 6.6245217129478329E-01
2L_11654494_SNP T G 0.4028 58 86 0.5559 5.3925224800494109E-01
2L_11654502_SNP A T 0.1351 20 128 0.788 7.7591680287511622E-01
2L_11654583_SNP A G 0.1677 26 129 0.5855 5.7338380285700197E-01
2L_11654630_INS TT T 0.2794 38 98 0.07702 8.0555745134066756E-02
2L_11654634_SNP T G 0.4384 64 82 0.1918 1.6439875120131486E-01
2L_11654670_SNP A G 0.3113 47 104 0.6001 5.8224157940856669E-01
2L_11654717_SNP A G 0.1962 31 127 0.433 4.2036239074893145E-01
2L_11654728_SNP A C 0.2013 31 123 0.2985 2.8966058605580858E-01
2L_11654740_SNP A G 0.05195 8 146 0.6691 6.5908522783348467E-01
2L_11654813_SNP G T 0.2752 41 108 0.3177 2.9923692404322977E-01
2L_11654954_SNP G A 0.2839 44 111 0.2821 2.6512126095114019E-01
2L_11654963_SNP T C 0.1935 30 125 0.3718 3.5832903980223729E-01
2L_11655219_INS A AA 0.1304 18 120 0.6655 6.4073844232807109E-01
2L_11655327_DEL AAGCGTTGCCTCAA A 0.1486 22 126 0.6328 6.1384712504648564E-01
2L_11655369_SNP C T 0.4832 72 77 0.725 7.1580540210699950E-01
2L_11655377_SNP A G 0.2129 33 122 0.2042 1.8884663750623110E-01
2L_11655393_SNP G T 0.2179 34 122 0.1983 1.8425221037547501E-01
2L_11655405_DEL TT T 0.2237 34 118 0.422 4.0181719582434217E-01
2L_11655473_SNP T C 0.2 31 124 0.1875 1.7298608697919970E-01
2L_11655486_SNP A G 0.2092 32 121 0.1394 1.2449576260329343E-01
2L_11655553_SNP A G 0.2733 41 109 0.2481 2.2681921618334255E-01
2L_11655557_SNP T C 0.2273 35 119 0.1543 1.4428380370367122E-01
2L_11655563_INS ATCGCAAATTTATGCGCCTTCATATTGTGTAG T 0.2585 38 109 0.03806 4.1874197141143155E-02
2L_11655573_SNP A G 0.2781 42 109 0.2541 2.3295100698904203E-01
2L_11655692_SNP C A 0.2587 37 106 0.2341 2.0766745469999670E-01
2L_11655725_SNP G T 0.1961 30 123 0.5588 5.4203752031273766E-01
2L_11655726_SNP A C 0.06329 10 148 0.1511 1.4483294502776167E-01
2L_11655764_SNP A C 0.1986 29 117 0.9281 9.2370577403108634E-01
2L_11655834_SNP C T 0.4315 63 83 0.4614 4.4345867363266644E-01
2L_11655837_SNP T C 0.2534 37 109 0.8661 8.5749085078207599E-01
2L_11655861_SNP A C 0.05 8 152 0.8981 8.9593812223924596E-01
2L_11655879_SNP C T 0.2025 32 126 0.6347 6.2555123466242768E-01
2L_11655883_SNP A T 0.05 8 152 0.8116 8.0759194485188202E-01
2L_11655931_SNP T C 0.1918 28 118 0.938 9.3437577582918707E-01
2L_11655933_SNP C G 0.4899 73 76 0.2688 2.4397635447421573E-01
2L_11655955_SNP A G 0.4467 67 83 0.2242 2.0028271627928218E-01
2L_11655990_SNP T C 0.4315 63 83 0.1702 1.4675383676718134E-01
2L_11656076_SNP T C 0.4931 71 73 0.1395 1.1472301441652200E-01
2L_11656087_SNP T G 0.1901 27 115 0.7116 6.8993859874378538E-01
2L_11656184_SNP G A 0.3309 46 93 0.493 4.7458025136980020E-01
2L_11656205_SNP C A 0.07895 12 140 0.4956 4.7886363737816751E-01
2L_11656224_SNP G A 0.4257 63 85 0.2009 1.7966177051870713E-01
2L_11656230_SNP C T 0.08497 13 140 0.6891 6.7771161494527388E-01
2L_11656265_SNP T A 0.4468 63 78 0.08573 6.3194932666926204E-02
2L_11656295_SNP T A 0.0625 10 150 0.4286 4.1964871374469348E-01
2L_11656309_SNP G C 0.0625 10 150 0.4286 4.1964871374469348E-01
2L_11656346_SNP G A 0.106 16 135 0.9293 9.2594787061092865E-01
2L_11656452_SNP A G 0.2789 41 106 0.6033 5.8444139230271253E-01
2L_11656512_SNP C T 0.3161 49 106 0.5143 4.9857616389402903E-01
2L_11656548_SNP T C 0.2848 43 108 0.3849 3.6323198375720100E-01
2L_11656651_SNP T C 0.3878 57 90 0.2334 2.0612976421188511E-01
2L_11656653_SNP A G 0.25 38 114 0.3045 2.8787012401920897E-01
2L_11656697_SNP C A 0.1892 28 120 0.9686 9.6716059783032526E-01
2L_11656896_SNP C T 0.25 38 114 0.2973 2.7733658304409581E-01
2L_11656906_DEL G GTG 0.2484 38 115 0.2626 2.4377655495870953E-01
2L_11656946_SNP T A 0.4167 60 84 0.2373 2.0735676750817633E-01
2L_11656991_DEL T TTT 0.2115 33 123 0.4543 4.3929515463560453E-01
2L_11657015_SNP A C 0.4257 63 85 0.3447 3.2027821296108538E-01
2L_11657112_SNP G C 0.1097 17 138 0.9128 9.0973029266100647E-01
2L_11657135_SNP A G 0.1494 23 131 0.8568 8.5138750214311221E-01
2L_11657253_SNP A T 0.2848 43 108 0.5743 5.5671635520348861E-01
2L_11657271_INS T TGCCAT 0.2222 32 112 0.519 4.9590651414395137E-01
2L_11657294_SNP G A 0.226 33 113 0.5905 5.7013880278556028E-01
2L_11657302_SNP G A 0.4371 66 85 0.4174 3.9604660102165223E-01
2L_11657317_INS TTT T 0.3723 51 86 0.1817 1.7973396902279215E-01
2L_11657340_SNP T C 0.277 41 107 0.509 4.9519769080640341E-01
2L_11657347_SNP C A 0.2041 30 117 0.5589 5.3506191633308686E-01
2L_11657352_SNP T A 0.4527 67 81 0.3105 2.8590578258934374E-01
2L_11657358_SNP C A 0.4161 62 87 0.3044 2.8496315410825268E-01
2L_11657365_SNP A C 0.1986 29 117 0.4806 4.5330398739378774E-01
2L_11657381_SNP C T 0.1875 27 117 0.5662 5.3876642395928620E-01
2L_11657382_SNP T A 0.1931 28 117 0.5333 5.0580600076724136E-01
2L_11657396_SNP A G 0.1818 26 117 0.6088 5.8230521670961233E-01
2L_11657400_SNP T A 0.1862 27 118 0.6732 6.5284842253767705E-01
2L_11657426_SNP A C 0.3592 51 91 0.7095 6.8821364770581483E-01
2L_11657447_SNP C T 0.3288 48 98 0.4934 4.7020914208803255E-01
2L_11657451_SNP T C 0.2703 40 108 0.3583 3.3242951043290048E-01
2L_11657464_SNP A C 0.2789 41 106 0.2907 2.6597675301740087E-01
2L_11657475_SNP A T 0.2733 41 109 0.3223 2.9683664341791327E-01
2L_11657476_SNP A C 0.277 41 107 0.3394 3.1655698819495592E-01
2L_11657489_SNP G A 0.1867 28 122 0.2445 2.2014216794590513E-01
2L_11657723_SNP T C 0.46 69 81 0.2538 2.3117295349595124E-01
2L_11657738_SNP A G 0.2569 37 107 0.2888 2.6069017386761373E-01
2L_11657774_SNP T C 0.3191 45 96 0.532 4.9839286490465695E-01
2L_11657863_SNP A C 0.4315 63 83 0.8309 8.2064716590282138E-01
2L_11657873_SNP A G 0.08125 13 147 0.4591 4.4889881521910924E-01
2L_11657925_SNP T C 0.3716 55 93 0.6083 5.8766730669077427E-01
2L_11657928_INS GGGGGATGCAGCTAA G 0.4286 63 84 0.9033 8.9746596141528823E-01
2L_11657939_INS C CTTAC 0.363 53 93 0.5703 5.4482584675675150E-01
2L_11658025_DEL T TCGTGTCTGGGGTCTTACAATTCCGTTGGCCAT 0.06211 10 151 0.5098 5.0467719841914382E-01
2L_11658027_SNP A G 0.1479 21 121 0.9849 9.8419173804369842E-01
2L_11658162_SNP C T 0.396 59 90 0.346 3.1975113602896099E-01
2L_11658435_SNP A T 0.1234 19 135 0.5721 5.5602935578605972E-01
2L_11658436_SNP T C 0.1242 19 134 0.6265 6.1243718568181404E-01
2L_11658438_SNP T A 0.1242 19 134 0.4907 4.7477717041362499E-01
2L_11658449_SNP A C 0.106 16 135 0.5986 5.8125249522960387E-01
2L_11658535_SNP C A 0.1484 23 132 0.2196 2.0264464690196693E-01
2L_11658558_SNP A G 0.1438 22 131 0.1934 1.7491361530968241E-01
2L_11658589_SNP G A 0.1474 23 133 0.1371 1.2374562084727581E-01
2L_11658644_SNP G A 0.1438 22 131 0.1346 1.2014683713345298E-01
2L_11658686_DEL A ACTCGCAACTGATGTTGCTG 0.141 22 134 0.1211 1.0848371772134024E-01
2L_11658735_SNP A G 0.2552 37 108 0.4083 3.8026558401576771E-01
2L_11658739_SNP A G 0.0559 9 152 0.2937 2.8478475536190362E-01
2L_11658797_SNP T G 0.2403 37 117 0.5096 4.9467910481010258E-01
2L_11658852_SNP C G 0.457 69 82 0.609 5.9499506440934513E-01
2L_11658865_SNP T C 0.1126 17 134 0.06297 5.3316056691036950E-02
2L_11658995_DEL G GGGGTCAGTG 0.1056 17 144 0.3804 3.7132679091553711E-01
2L_11659080_SNP T A 0.08125 13 147 0.199 1.9181646314226841E-01
2L_11659147_SNP A T 0.3878 57 90 0.6171 5.9526986205284405E-01
2L_11659149_DEL AGTGC T 0.3946 58 89 0.642 6.2132739120931169E-01
2L_11659214_SNP A G 0.3724 54 91 0.4494 4.2114782524342620E-01
2L_11659305_SNP A G 0.1329 21 137 0.4813 4.6970822939233403E-01
2L_11659357_SNP T A 0.4792 69 75 0.5834 5.5753784434996623E-01
2L_11659417_SNP T G 0.1338 21 136 0.9623 9.6122173760984975E-01
2L_11659699_SNP T C 0.08642 14 148 0.7258 7.2266126907154948E-01
2L_11659725_SNP T A 0.1026 16 140 0.9817 9.8119489466725296E-01
2L_11660186_SNP C T 0.07285 11 140 0.6108 5.9633564926004423E-01
2L_11660456_SNP T C 0.06173 10 152 0.8376 8.3562041478240212E-01
2L_11660576_SNP T G 0.1875 27 117 0.9832 9.8311972135167025E-01
2L_11660694_DEL G GACTCTTTTAACG 0.1169 18 136 0.6437 6.3443047200814595E-01
2L_11660726_SNP A T 0.1118 18 143 0.1453 1.3754794175240048E-01
2L_11660757_SNP T C 0.1307 20 133 0.9195 9.1651362324396368E-01
2L_11660817_SNP T C 0.09375 15 145 0.9727 9.7209848373302066E-01
2L_11660830_SNP G A 0.3103 45 100 0.414 3.8459090797950168E-01
2L_11660867_SNP C G 0.4189 62 86 0.5028 4.8048416808163708E-01
2L_11660869_SNP G C 0.4161 62 87 0.651 6.3407157970153472E-01
2L_11660889_SNP A T 0.2244 35 121 0.7045 6.9757380670376468E-01
2L_11660908_DEL AGATA A 0.4773 63 69 0.8105 8.0810568984970832E-01
2L_11660965_SNP A T 0.08805 14 145 0.6692 6.6359424022185443E-01
2L_11661233_DEL G GACCTCATCCATATCACATATATTCCTTAAGGAAT 0.05096 8 149 0.3459 3.6849263126278797E-01
2L_11661271_DEL G GG 0.07453 12 149 0.8528 8.5070703191855390E-01
2L_11661287_SNP T G 0.2649 40 111 0.7507 7.3924396160755690E-01
2L_11661337_SNP A C 0.07895 12 140 0.5751 5.6354662795725441E-01
2L_11661345_SNP A G 0.3224 49 103 0.835 8.2749018800093688E-01
2L_11661412_SNP T C 0.3221 48 101 0.8053 7.9489824241070439E-01
2L_11661454_SNP G T 0.06369 10 147 0.9001 8.9740470719838006E-01
2L_11661529_SNP A G 0.1275 19 130 0.2246 2.0118943705773018E-01
2L_11661582_SNP T C 0.05921 9 143 0.8959 8.9190893827728512E-01
2L_11661630_SNP C A 0.2576 34 98 0.999 9.9892951995044221E-01
2L_11661664_SNP A G 0.09804 15 138 0.3031 2.8313524263045786E-01
2L_11661671_INS AAA A 0.1032 16 139 0.3035 2.8679673718585064E-01
2L_11661700_SNP C T 0.06962 11 147 0.1965 1.8378270956871889E-01
2L_11661713_SNP G T 0.109 17 139 0.3593 3.4400358226009942E-01
2L_11661714_DEL T TCG 0.1032 16 139 0.4229 4.0700507904369609E-01
2L_11661771_SNP G A 0.1711 26 126 0.4729 4.5342167503464981E-01
2L_11661784_SNP T C 0.1634 25 128 0.4348 4.1488291037436997E-01
2L_11661801_SNP C G 0.3034 44 101 0.703 6.8580619927285991E-01
2L_11661814_SNP T C 0.1133 17 133 0.9747 9.7360595680939854E-01
2L_11661893_SNP A G 0.2292 33 111 0.9403 9.3661318242935898E-01
2L_11662119_SNP C T 0.2208 34 120 0.1677 1.5205765987586717E-01
2L_11662212_SNP T C 0.1921 29 122 0.5866 5.6932864402907235E-01
2L_11662245_SNP A G 0.0974 15 139 0.8611 8.5551516756294888E-01
2L_11662260_SNP C T 0.3775 57 94 0.5871 5.6998047574015431E-01
2L_11662274_SNP A C 0.3775 57 94 0.5159 4.9599073596093501E-01
2L_11662275_SNP A C 0.3775 57 94 0.4695 4.5246609793489023E-01
2L_11662474_SNP T C 0.2109 31 116 0.8529 8.4505989536073223E-01
2L_11662549_SNP C T 0.1753 27 127 0.6203 6.0610396185591475E-01
2L_11662576_SNP C T 0.1656 25 126 0.6259 6.0900635799630098E-01
2L_11662644_SNP A C 0.05 8 152 0.1651 1.5594938876708997E-01
2L_11662840_SNP C T 0.05625 9 151 0.8699 8.6745961725057985E-01
2L_11662933_SNP C G 0.09938 16 145 0.1015 9.4936675945985205E-02
2L_11662967_SNP A G 0.2838 42 106 0.9995 9.9953036317704624E-01
2L_11663018_SNP G A 0.3974 60 91 0.398 3.7465998080311524E-01
2L_11663092_SNP A G 0.3137 48 105 0.4914 4.7233503776958030E-01
2L_11663134_SNP T C 0.4641 71 82 0.7791 7.6978427522945658E-01
2L_11663197_SNP G A 0.1241 18 127 0.7432 7.3177437612699214E-01
2L_11663359_SNP A G 0.05031 8 151 0.7288 7.2273319959912397E-01
2L_11663539_SNP T A 0.1842 28 124 0.6503 6.3494007056397150E-01
2L_11663550_SNP T C 0.09286 13 127 0.6579 6.3696917803855246E-01
2L_11663669_SNP T C 0.05128 8 148 0.9284 9.2700854791178011E-01
2L_11663676_SNP G A 0.4014 59 88 0.8209 8.1077980465940569E-01
2L_11663708_SNP T A 0.05556 9 153 0.4429 4.3738642028667818E-01
2L_11663803_SNP G T 0.06369 10 147 0.2687 2.5386334595271187E-01
2L_11663808_SNP A G 0.06962 11 147 0.3363 3.2264578249744447E-01
2L_11663837_SNP T C 0.1195 19 140 0.4492 4.3822259286232135E-01
2L_11663866_SNP T A 0.1646 26 132 0.4942 4.8231114666606745E-01
2L_11663890_SNP C G 0.1677 26 129 0.6515 6.4098819665547557E-01
2L_11663894_SNP C A 0.1883 29 125 0.5956 5.8203909390689978E-01
2L_11663896_SNP A C 0.1634 25 128 0.5538 5.4019883990671980E-01
2L_11663919_SNP C T 0.1474 23 133 0.7267 7.2199994635537013E-01
2L_11663923_INS TAACTTTTAACAC T 0.1474 23 133 0.9331 9.3123220342879376E-01
2L_11663934_SNP T C 0.1474 23 133 0.8111 8.0774505042132128E-01
2L_11663981_SNP T C 0.1529 24 133 0.9572 9.5614393189902536E-01
2L_11664177_SNP A G 0.2372 37 119 0.2746 2.5823988327898539E-01
2L_11664203_INS CC C 0.3077 44 99 0.5903 5.6497125218420563E-01
2L_11664221_SNP T C 0.404 61 90 0.5172 4.9992487031320731E-01
2L_11664462_DEL C CT 0.2727 42 112 0.6548 6.4156262512499151E-01
2L_11664466_SNP G A 0.2611 41 116 0.6677 6.5948849860339676E-01
2L_11664584_SNP T A 0.4783 66 72 0.8806 8.7699435917338397E-01
2L_11664623_SNP C T 0.3396 54 105 0.6258 6.2037956035279218E-01
2L_11664697_SNP A T 0.3312 52 105 0.5719 5.6141173184281978E-01
2L_11664708_INS TCGAAAACATTT T 0.3425 50 96 0.1027 8.5389981177921848E-02
2L_11664781_SNP C A 0.4106 62 89 0.4193 3.9703769635682695E-01
2L_11664787_DEL T TC 0.3333 51 102 0.2289 2.1052636219954479E-01
2L_11664815_INS AGAACTTT A 0.3354 53 105 0.2064 1.9358096963800386E-01
2L_11664817_DEL A AAGGGAGAGGT 0.3354 53 105 0.2064 1.9358096963800386E-01
2L_11664830_SNP T G 0.4797 71 77 0.5523 5.2946202824083466E-01
2L_11664897_SNP A G 0.05844 9 145 0.4946 4.7933240934867460E-01
2L_11664937_SNP G T 0.3377 52 102 0.366 3.4855115121067903E-01
2L_11664974_SNP T C 0.07742 12 143 0.9382 9.3619995209436080E-01
2L_11665077_INS CAC C 0.274 40 106 0.535 5.1245636900586511E-01
2L_11665080_SNP A C 0.09938 16 145 0.3918 3.8287322007625912E-01
2L_11665123_SNP A G 0.4345 63 82 0.9486 9.4505130352072808E-01
2L_11665133_SNP A C 0.2484 39 118 0.1603 1.5364348688022145E-01
2L_11665177_SNP C T 0.2338 36 118 0.1796 1.7490391218288592E-01
2L_11665354_SNP A C 0.3503 55 102 0.995 9.9490199365678522E-01
2L_11665492_SNP T C 0.3355 52 103 0.9477 9.4652220520810837E-01
2L_11665665_SNP A C 0.3446 51 97 0.4262 4.0291017257779271E-01
2L_11665774_SNP A T 0.4379 67 86 0.9194 9.1583308888338077E-01
2L_11665779_SNP A T 0.4444 68 85 0.8324 8.2580095948152354E-01
2L_11665781_SNP C A 0.4333 65 85 0.6725 6.6694949106194179E-01
2L_11665786_SNP T C 0.36 54 96 0.5942 5.7546302214101297E-01
2L_11665801_SNP T A 0.3684 56 96 0.6564 6.4133757245072265E-01
2L_11665803_DEL T TGCAAGCTAT 0.3642 55 96 0.8879 8.9052138538854608E-01
2L_11665818_SNP G A 0.4459 70 87 0.9137 9.1091822756945284E-01
2L_11665855_SNP T C 0.4 58 87 0.7994 7.8887899814302420E-01
2L_11665857_SNP T A 0.4041 59 87 0.7693 7.5800665428176239E-01
2L_11665970_SNP T C 0.3423 51 98 0.8901 8.8459898462814679E-01
2L_11665990_SNP G A 0.3595 55 98 0.7144 7.0253111502241250E-01
2L_11666155_SNP G C 0.4091 63 91 0.2934 2.7671036421489270E-01
2L_11666187_SNP T G 0.3356 50 99 0.4717 4.5411734907581958E-01
2L_11666189_SNP T A 0.3355 51 101 0.5573 5.4410491915372872E-01
2L_11666234_SNP A T 0.3007 46 107 0.5061 4.8877238088774111E-01
2L_11666267_SNP C T 0.2194 34 121 0.7027 6.9943370454126974E-01
2L_11666289_SNP C T 0.05806 9 146 0.4861 4.7082592057129069E-01
2L_11666307_SNP A T 0.05806 9 146 0.4861 4.7082592057129069E-01
2L_11666315_SNP A G 0.05195 8 146 0.3923 3.7444855798907095E-01
2L_11666344_SNP T C 0.05195 8 146 0.4294 4.1183611237652606E-01
2L_11666352_SNP C T 0.05844 9 145 0.4918 4.7542962029391467E-01
2L_11666369_SNP G A 0.4122 61 87 0.5705 5.4840768056896128E-01
2L_11666412_SNP C T 0.3851 57 91 0.3912 3.6572700408074643E-01
2L_11666432_SNP C T 0.1842 28 124 0.8835 8.7995137314109295E-01
2L_11666478_SNP C T 0.1056 17 144 0.2346 2.2577199372448287E-01
2L_11666479_SNP T G 0.1056 17 144 0.2346 2.2577199372448287E-01
2L_11666494_SNP T A 0.2338 36 118 0.4147 3.9898799027897847E-01
2L_11666731_SNP T A 0.1742 27 128 0.3871 3.7244741083222388E-01
2L_11666732_SNP T C 0.1742 27 128 0.4862 4.7088853053093194E-01
2L_11666746_SNP C T 0.09938 16 145 0.821 8.1761774799753673E-01
2L_11666749_SNP C G 0.05806 9 146 0.3759 4.0483804375613908E-01
2L_11666754_SNP A T 0.4533 68 82 0.6641 6.4736340940304138E-01
2L_11666757_SNP C G 0.4503 68 83 0.6371 6.2003778411228283E-01
2L_11666960_SNP A C 0.0559 9 152 0.05723 5.2728788176138179E-02
2L_11667026_SNP T C 0.1946 29 120 0.9878 9.8724039537904618E-01
2L_11667059_SNP C T 0.05455 9 156 0.4916 4.8831744828401313E-01
2L_11667124_SNP G A 0.05031 8 151 0.4648 4.5335381547854869E-01
2L_11667138_SNP G T 0.09938 16 145 0.1942 1.8568876113616328E-01
2L_11667184_SNP T A 0.2349 35 114 0.1392 1.1813459296941586E-01
2L_11667312_SNP T C 0.1141 17 132 0.6804 6.6576683952816240E-01
2L_11667352_SNP C G 0.1 15 135 0.9103 9.0609252209449131E-01
2L_11667419_SNP T A 0.0679 11 151 0.3867 3.7902862037655372E-01
2L_11667464_SNP T A 0.1176 18 135 0.8328 8.2562369775964628E-01
2L_11667465_SNP T G 0.1053 16 136 0.6719 6.5875640860913331E-01
2L_11667479_SNP G T 0.2431 35 109 0.6784 6.5930453909811249E-01
2L_11667556_SNP C G 0.3014 44 102 0.5212 4.9531572834516213E-01
2L_11667600_SNP C G 0.4658 68 78 0.2989 2.6815625029968237E-01
2L_11667628_SNP T C 0.2148 32 117 0.1187 9.9444353081295067E-02
2L_11667880_SNP A C 0.07407 12 150 0.6926 6.8771834391931319E-01
2L_11667930_SNP T C 0.09091 14 140 0.02337 1.8134622076769902E-02
2L_11668007_SNP T C 0.4658 68 78 0.1384 1.1383247534190488E-01
2L_11668065_SNP C G 0.08553 13 139 0.7066 6.9298028465716266E-01
2L_11668158_SNP A G 0.06667 10 140 0.5444 5.4320065648986127E-01
2L_11668264_SNP A C 0.2129 33 122 0.07663 6.6145522997730175E-02
2L_11668297_SNP T C 0.1 15 135 0.1042 8.9191536204109023E-02
2L_11668299_SNP G A 0.4468 63 78 0.1686 1.3851207243045471E-01
2L_11668390_SNP A T 0.09804 15 138 0.09456 8.0881543224523775E-02
2L_11668654_SNP C G 0.3611 52 92 0.4349 4.0962732762615162E-01
2L_11668683_SNP A T 0.06173 10 152 0.3866 3.7869874790489233E-01
2L_11668686_SNP T G 0.365 50 87 0.2387 2.1824373387734630E-01
2L_11668976_SNP A C 0.3862 56 89 0.4148 3.9028489845923120E-01
2L_11669088_SNP T G 0.08025 13 149 0.5177 5.1227917452592009E-01
2L_11669089_SNP A C 0.05128 8 148 0.2636 2.4794127355853324E-01
2L_11669100_SNP C T 0.1333 20 130 0.2966 2.7595785149368568E-01
2L_11669141_SNP T G 0.07362 12 151 0.4578 4.5324965720576560E-01
2L_11669142_SNP T G 0.07362 12 151 0.4578 4.5324965720576560E-01
2L_11669150_SNP A G 0.3469 51 96 0.9606 9.5896347125093340E-01
2L_11669193_SNP C T 0.1069 17 142 0.7878 8.0181726940872544E-01
2L_11669220_SNP G A 0.06832 11 150 0.4124 4.4905560878094830E-01
2L_11669246_SNP T C 0.4422 65 82 0.9492 9.4723633841173849E-01
2L_11669372_SNP A G 0.05521 9 154 0.7831 7.8078309500003473E-01
2L_11669557_SNP T C 0.05298 8 143 0.3805 3.5850091567999631E-01
2L_11669563_SNP A C 0.08609 13 138 0.05143 4.1229034519372952E-02
2L_11669707_SNP T G 0.0875 14 146 0.4019 3.9151842044509011E-01
2L_11669744_SNP A T 0.1867 28 122 0.3641 3.4022045559854441E-01
2L_11669755_SNP C T 0.08974 14 142 0.3264 3.1101396277015037E-01
2L_11669771_SNP G T 0.2436 38 118 0.6431 6.3686571757482047E-01
2L_11669784_SNP T A 0.2177 32 115 0.2671 2.4660928393232318E-01
2L_11669788_SNP T C 0.2207 32 113 0.3042 2.7525087198924170E-01
2L_11669791_SNP T G 0.2162 32 116 0.2906 2.6543139534657534E-01
2L_11669794_SNP C G 0.2177 32 115 0.3122 2.8726190888435099E-01
2L_11669808_INS T TTTTGAT 0.1929 27 113 0.3657 3.3704625339640393E-01
2L_11669845_SNP T C 0.3113 47 104 0.5981 5.7952309344109598E-01
2L_11669848_SNP T C 0.2222 34 119 0.4431 4.2417831251061222E-01
2L_11669851_SNP A C 0.2237 34 118 0.4177 3.9618893046981696E-01
2L_11669872_SNP G T 0.3514 52 96 0.2648 2.4162032769416319E-01
2L_11669876_SNP T G 0.4392 65 83 0.2899 2.6276844594511839E-01
2L_11669881_SNP T A 0.351 53 98 0.3722 3.4820840668990227E-01
2L_11669886_SNP G T 0.08917 14 143 0.4748 4.6129424215456738E-01
2L_11669962_SNP G A 0.1111 18 144 0.9477 9.4677336353511687E-01
2L_11670068_SNP A G 0.2148 32 117 0.1391 1.1975805584143839E-01
2L_11670190_SNP T C 0.0625 10 150 0.788 7.8396206477660246E-01
2L_11670450_SNP G A 0.125 18 126 0.5171 4.9194833488578082E-01
2L_11670476_DEL AA A 0.06803 10 137 0.8031 8.0270784844979925E-01
2L_11670506_SNP A G 0.05063 8 150 0.4381 4.2656754275430686E-01
2L_11670529_SNP G A 0.2819 42 107 0.5009 4.7634514973066300E-01
2L_11670580_SNP T C 0.3562 52 94 0.2941 2.6519936635788666E-01
2L_11670696_SNP A G 0.3133 47 103 0.7414 7.2904462533519543E-01
2L_11670778_SNP G A 0.3311 49 99 0.3789 3.5058026175319190E-01
2L_11670785_SNP T C 0.07143 11 143 0.3688 3.5406245871213715E-01
2L_11670803_SNP C G 0.2119 32 119 0.4966 4.8554069785047171E-01
2L_11670885_SNP G A 0.1437 23 137 0.6538 6.4765264820932111E-01
2L_11670924_INS TT T 0.05161 8 147 0.8649 8.6539264424625728E-01
2L_11670928_SNP C A 0.331 48 97 0.3638 3.3765360606280526E-01
2L_11671057_INS AT A 0.4307 59 78 0.4577 4.5869287983972473E-01
2L_11671082_SNP T C 0.08497 13 140 0.2898 2.7007080178008946E-01
2L_11671083_SNP C T 0.05556 9 153 0.6369 6.3162666893609754E-01
2L_11671142_SNP T G 0.05556 9 153 0.6232 6.1951389004370372E-01
2L_11671143_SNP G C 0.1589 24 127 0.1056 9.0394146113175977E-02
2L_11671185_SNP T G 0.1156 17 130 0.4227 3.9946347627239287E-01
2L_11671252_SNP T C 0.1548 24 131 0.7577 7.4941969631312255E-01
2L_11671275_INS TT T 0.07353 10 126 0.9926 9.9235096640848575E-01
2L_11671301_SNP A G 0.2763 42 110 0.2304 2.1150251918362017E-01
2L_11671327_SNP T A 0.2025 32 126 0.2794 2.6737343113311218E-01
2L_11671366_SNP T G 0.2308 36 120 0.3085 2.9315170335835961E-01
2L_11671371_SNP G T 0.2323 36 119 0.4293 4.2342966160045981E-01
2L_11671407_SNP A G 0.2372 37 119 0.2669 2.5230642965753558E-01
2L_11671460_SNP T G 0.1611 24 125 0.1191 9.9270004101001508E-02
2L_11671461_SNP T G 0.1611 24 125 0.09869 8.0680862501098613E-02
2L_11671502_SNP A G 0.1032 16 139 0.3334 3.1623639570988504E-01
2L_11671503_SNP T G 0.07843 12 141 0.1576 1.4375021562981305E-01
2L_11671586_SNP C T 0.4765 71 78 0.1646 1.4156005249853487E-01
2L_11671617_SNP G T 0.4257 63 85 0.5178 4.9971506498893714E-01
2L_11671643_SNP G A 0.4626 68 79 0.8461 8.3640226075859370E-01
2L_11671799_SNP C T 0.42 63 87 0.2136 1.9028002062156946E-01
2L_11671819_SNP A G 0.4267 64 86 0.1971 1.7394614493262817E-01
2L_11671864_SNP G C 0.3974 60 91 0.9492 9.4676351544025605E-01
2L_11671903_DEL A AA 0.3603 49 87 0.2366 2.9005530191171580E-01
2L_11671963_SNP G C 0.1712 25 121 0.7812 7.6948890693117022E-01
2L_11671975_SNP A C 0.1554 23 125 0.9777 9.7642801461230777E-01
2L_11672008_SNP C T 0.1429 21 126 0.8969 8.9098876332685073E-01
2L_11672015_SNP A C 0.1486 22 126 0.9936 9.9320815117008576E-01
2L_11672016_SNP A G 0.1477 22 127 0.9923 9.9191272351227999E-01
2L_11672044_SNP T C 0.3694 58 99 0.9805 9.7995915741023309E-01
2L_11672045_DEL A AAAGCTCCA 0.1049 15 128 0.8683 8.6028308708844248E-01
2L_11672156_SNP A T 0.3684 56 96 0.8884 8.8405302319677170E-01
2L_11672189_DEL A CCTAAAACATTCCTTCGTTATATAACATTTTTAAAGCCGTTGGACTAAGTTAAAG 0.3878 57 90 0.8437 8.4616259672608174E-01
2L_11672262_SNP C T 0.1379 20 125 0.8982 8.9194050115138968E-01
2L_11672263_SNP T G 0.1448 21 124 0.7964 7.8561492449055870E-01
2L_11672285_SNP T C 0.1429 21 126 0.9981 9.9798595576922744E-01
2L_11672292_SNP C T 0.4 60 90 0.7691 7.5872893914844264E-01
2L_11672342_SNP C A 0.09938 16 145 0.1493 1.4151927674344311E-01
2L_11672389_SNP A G 0.0828 13 144 0.5781 5.6619967850721498E-01
2L_11672403_SNP C T 0.07742 12 143 0.6049 5.9146254419394584E-01
2L_11672485_SNP T C 0.3154 47 102 0.2046 1.8338708196594078E-01
2L_11672631_SNP A C 0.1611 24 125 0.2171 1.9365444177273472E-01
2L_11672816_SNP C T 0.1 16 144 0.1486 1.4074207466435795E-01
2L_11672835_SNP T C 0.2662 37 102 0.1096 8.4341863897867575E-02
2L_11673043_SNP G A 0.4868 74 78 0.1813 1.6316880952434709E-01
2L_11673056_SNP T G 0.3129 46 101 0.4152 3.8685897307850881E-01
2L_11673134_SNP T C 0.4248 65 88 0.2735 2.5629783902496572E-01
2L_11673218_SNP T C 0.4966 74 75 0.7272 7.1886848841366868E-01
2L_11673227_SNP T A 0.1195 19 140 0.906 9.0362210172802715E-01
2L_11673271_DEL C CA 0.1618 22 114 0.8539 8.4171373594809662E-01
2L_11673427_SNP C G 0.1409 21 128 0.3024 2.7655736670172071E-01
2L_11673432_SNP T G 0.0679 11 151 0.1015 9.7014673756381620E-02
2L_11673531_SNP G T 0.06098 10 154 0.2017 1.9720898018264699E-01
2L_11673733_SNP A G 0.4351 67 87 0.8586 8.5357582137165755E-01
2L_11673765_SNP G C 0.3377 51 100 0.09785 1.1811055275144466E-01
2L_11673835_SNP C T 0.06 9 141 0.2334 2.0979700012506175E-01
2L_11673843_SNP T C 0.07006 11 146 0.4469 4.3657154578897772E-01
2L_11673873_SNP T C 0.06452 10 145 0.4353 4.1801643818818568E-01
2L_11674133_INS TGTAT T 0.1104 17 137 0.7235 7.1837574491032563E-01
2L_11674135_SNP C G 0.2966 43 102 0.8392 8.3037770528299826E-01
2L_11674136_SNP T C 0.1623 25 129 0.1944 1.7673741885369187E-01
2L_11674227_SNP C G 0.09434 15 144 0.8875 8.8493893991043693E-01
2L_11674237_SNP C T 0.09375 15 145 0.888 8.8579934961055551E-01
2L_11674417_SNP T G 0.05096 8 149 0.6294 6.2182263625169343E-01
2L_11674531_SNP C G 0.0875 14 146 0.9373 9.3751349276751728E-01
2L_11674639_SNP G T 0.3537 52 95 0.07925 6.4918247848877800E-02
2L_11674669_SNP A C 0.1701 25 122 0.688 6.7327717832240352E-01
2L_11674811_SNP T C 0.06579 10 142 0.5871 5.7796998065878624E-01
2L_11674882_SNP C A 0.05882 9 144 0.3672 3.5497683948825520E-01
2L_11674924_SNP G A 0.06579 10 142 0.3259 3.1230462379285318E-01
2L_11674962_SNP C T 0.05333 8 142 0.7103 7.0192914085676972E-01
2L_11674992_SNP G T 0.06081 9 139 0.5252 5.1167943605529276E-01
2L_11674993_SNP T G 0.08 12 138 0.9587 9.5724090450313704E-01
2L_11675010_SNP A T 0.3986 55 83 0.5315 5.0169697819102266E-01
2L_11675027_SNP C A 0.07895 12 140 0.9786 9.7803261946652975E-01
2L_11675043_SNP T G 0.4891 67 70 0.4542 4.2204163838274256E-01
2L_11675045_SNP T A 0.4889 66 69 0.4669 4.3177622221850298E-01
2L_11675097_SNP T A 0.4514 65 79 0.5929 5.7498525362815989E-01
2L_11675217_SNP T G 0.1523 23 128 0.05038 3.9744376908275633E-02
2L_11675237_SNP G C 0.1579 24 128 0.06019 4.8863793939775378E-02
2L_11675308_SNP C A 0.2617 39 110 0.959 9.5675416451747575E-01
2L_11675473_SNP T C 0.3581 53 95 0.09561 7.7189239347103561E-02
2L_11675488_SNP G C 0.1801 29 132 0.6965 6.9091502894384815E-01
2L_11675586_SNP A G 0.3986 57 86 0.3548 3.2118300381255382E-01
2L_11675634_SNP A C 0.4184 59 82 0.04202 2.9275410549770411E-02
2L_11675662_SNP C G 0.05556 9 153 0.04057 3.7492735759306589E-02
2L_11675673_SNP T A 0.1139 18 140 0.05358 4.7034906971810328E-02
2L_11675691_SNP T A 0.1146 18 139 0.4099 3.9509065640324548E-01
2L_11675705_SNP A G 0.1266 20 138 0.4601 4.4730976666974442E-01
2L_11675739_SNP G C 0.06918 11 148 0.6007 5.9454751659269123E-01
2L_11675757_SNP T C 0.06329 10 148 0.5504 5.4174471542250613E-01
2L_11675758_SNP T A 0.0625 10 150 0.5637 5.5582585701517018E-01
2L_11675771_SNP G T 0.06211 10 151 0.5515 5.4366535336905697E-01
2L_11675776_SNP C T 0.0625 10 150 0.5637 5.5582585701517018E-01
2L_11675943_SNP C T 0.1688 26 128 0.2484 2.3323939177373698E-01
2L_11675996_SNP T C 0.4521 66 80 0.2497 2.2308054294206892E-01
2L_11676010_SNP T C 0.4468 63 78 0.2753 2.4082871368653269E-01
2L_11676176_SNP C T 0.3576 54 97 0.08965 7.5441146895205119E-02
2L_11676215_SNP G T 0.1554 23 125 0.3987 3.7337035392542461E-01
2L_11676226_SNP C A 0.07453 12 149 0.06034 5.5568300726392648E-02
2L_11676258_SNP A G 0.2603 38 108 0.6173 5.9448473478695862E-01
2L_11676259_SNP G A 0.2568 38 110 0.6021 5.8115648706295531E-01
2L_11676276_SNP G A 0.06098 10 154 0.463 4.5822875303847266E-01
2L_11676296_SNP T C 0.4247 62 84 0.3036 2.7402652818237871E-01
2L_11676300_SNP A T 0.4354 64 83 0.42 4.0186952001524834E-01
2L_11676309_SNP A T 0.05732 9 148 0.9691 9.6827265683617114E-01
2L_11676310_SNP T G 0.1097 17 138 0.07732 6.7623702494739923E-02
2L_11676316_SNP A C 0.05769 9 147 0.9781 9.7743317283288456E-01
2L_11676318_SNP T A 0.4236 61 83 0.8154 8.0273496855808202E-01
2L_11676323_SNP A T 0.4897 71 74 0.906 9.0166689196575178E-01
2L_11676332_SNP C A 0.2123 31 115 0.4152 3.8928762329466504E-01
2L_11676335_SNP T A 0.2055 30 116 0.4402 4.1463374087590665E-01
2L_11676360_SNP A C 0.2143 30 110 0.3469 3.1574131709086006E-01
2L_11676361_SNP C T 0.2168 31 112 0.4704 4.4266075930407245E-01
2L_11676365_SNP A T 0.2183 31 111 0.4836 4.5499265708601688E-01
2L_11676366_SNP A T 0.2071 29 111 0.5891 5.6258521118726101E-01
2L_11676368_SNP C A 0.2153 31 113 0.436 4.0602078383548779E-01
2L_11676419_SNP A G 0.05844 9 145 0.9826 9.8205298146772135E-01
2L_11676436_SNP C T 0.05405 8 140 0.01267 8.5397979436841586E-03
2L_11676447_SNP G A 0.05806 9 146 0.9687 9.6767119570149163E-01
2L_11676455_SNP C T 0.4521 66 80 0.3001 2.7024329327542707E-01
2L_11676456_SNP A T 0.4318 57 75 0.8292 8.1558344720823595E-01
2L_11676457_SNP A C 0.1791 24 110 0.2287 1.9347244235606798E-01
2L_11676458_SNP A T 0.4962 66 67 0.2804 2.4193607854842791E-01
2L_11676472_SNP A T 0.4825 69 74 0.8037 7.8998978207407289E-01
2L_11676477_SNP A T 0.4085 58 84 0.9021 8.9481691152085863E-01
2L_11676479_SNP C T 0.06294 9 134 0.006463 4.3602716176239275E-03
2L_11676482_SNP T G 0.1184 18 134 0.05325 4.3732591444609240E-02
2L_11676497_SNP A T 0.05161 8 147 0.3087 2.9244674343445842E-01
2L_11676499_SNP T G 0.1892 28 120 0.3815 3.6487256355914155E-01
2L_11676501_SNP G A 0.06289 10 149 0.274 2.6367695897746724E-01
2L_11676507_SNP T A 0.1544 23 126 0.3519 3.2596123587082559E-01
2L_11676509_SNP T C 0.4238 64 87 0.1892 1.7033975092552556E-01
2L_11676528_SNP A C 0.1161 18 137 0.3288 3.1304903300228504E-01
2L_11676531_SNP C T 0.1139 18 140 0.3015 2.9257825626613410E-01
2L_11676566_SNP A G 0.09375 15 145 0.3048 2.9471468874713325E-01
2L_11676567_SNP C A 0.09434 15 144 0.3037 2.9213731523882047E-01
2L_11676585_SNP G A 0.36 54 96 0.05716 4.5381761262754054E-02
2L_11676603_INS A AA 0.07692 12 144 0.7145 7.1157651461153937E-01
2L_11676610_SNP T G 0.05625 9 151 0.8515 8.4861283421614797E-01
2L_11676616_SNP A G 0.4755 68 75 0.1879 1.5862616201949575E-01
2L_11676645_SNP G A 0.2933 44 106 0.05652 4.5240704422559057E-02
2L_11676650_SNP C A 0.2886 43 106 0.152 1.4258705861386378E-01
2L_11676745_SNP A G 0.4266 61 82 0.1885 1.7021047538494294E-01
2L_11676795_SNP C T 0.274 40 106 0.8143 8.0450037125458973E-01
2L_11676800_SNP A G 0.2635 39 109 0.1651 1.5166052611454295E-01
2L_11677008_INS CCC C 0.09091 14 140 0.05746 6.6867119227870295E-02
2L_11677152_SNP C T 0.0679 11 151 0.5675 5.6276017482949148E-01
2L_11677384_SNP G A 0.2329 34 112 0.9192 9.1405054741097369E-01
2L_11677521_SNP G A 0.05625 9 151 0.8246 8.2099135117113886E-01
2L_11677556_DEL A AA 0.4074 55 80 0.6548 6.3009729307971929E-01
2L_11677638_SNP T C 0.06289 10 149 0.2717 2.6130506371636342E-01
2L_11677684_SNP C T 0.1712 25 121 0.689 6.7222599120934212E-01
2L_11677720_SNP T C 0.08725 13 136 0.02222 2.1478642702349553E-02
2L_11677856_SNP G T 0.1275 19 130 0.6761 6.6266993087743042E-01
2L_11677884_SNP G A 0.3071 43 97 0.8761 8.7519721076924961E-01
2L_11677899_INS TATATAT T 0.18 27 123 0.04833 4.4572663560846597E-02
2L_11677903_SNP G A 0.4577 65 77 0.7779 7.6761390396849905E-01
2L_11677916_SNP G A 0.1733 26 124 0.1556 1.4645985763310476E-01
2L_11677945_SNP T A 0.3944 56 86 0.9559 9.5258607601233714E-01
2L_11677957_SNP A C 0.06207 9 136 0.3946 3.6443635887369297E-01
2L_11677959_SNP A T 0.4599 63 74 0.7365 7.1517081843612385E-01
2L_11677976_SNP G T 0.4015 53 79 0.9923 9.9142351885941704E-01
2L_11678055_SNP C A 0.4029 56 83 0.8113 8.0136163745306765E-01
2L_11678060_SNP A G 0.1761 25 117 0.1466 1.2953369607872844E-01
2L_11678073_SNP C A 0.2083 30 114 0.367 3.3861223877779989E-01
2L_11678140_SNP C T 0.2715 41 110 0.6988 6.8598244692812060E-01
2L_11678157_SNP C T 0.4054 60 88 0.5474 5.2768557429429797E-01
2L_11678167_SNP T A 0.4 60 90 0.5727 5.5563393990050636E-01
2L_11678189_INS TGTTATTCTTATT T 0.1019 16 141 0.4273 4.1808082119688439E-01
2L_11678205_SNP A T 0.09375 15 145 0.5722 5.6417000642032733E-01
2L_11678213_SNP C T 0.2552 37 108 0.3329 3.0022497771499357E-01
2L_11678227_SNP T A 0.375 54 90 0.6807 6.5976850605219184E-01
2L_11678238_DEL AGTA A 0.375 54 90 0.709 6.8872672414701064E-01
2L_11678282_SNP T G 0.3611 52 92 0.8791 8.7214571250306960E-01
2L_11678312_SNP T C 0.2267 34 116 0.2499 2.2871667375783056E-01
2L_11678435_SNP T C 0.07483 11 136 0.4454 4.1730875318479954E-01
2L_11678471_SNP C T 0.1409 21 128 0.2436 2.1967906337898446E-01
2L_11678504_SNP T A 0.3289 50 102 0.4073 3.8944704014767062E-01
2L_11678505_SNP T G 0.2973 44 104 0.4092 3.8841224720216738E-01
2L_11678509_DEL GG G 0.3401 50 97 0.4778 4.5432231023026848E-01
2L_11678528_SNP T C 0.3972 56 85 0.9463 9.4383266063384930E-01
2L_11678581_SNP A C 0.1699 26 127 0.4871 4.6897725346762342E-01
2L_11678584_SNP T C 0.1216 18 130 0.1262 1.0494002512651046E-01
2L_11678681_SNP A T 0.129 20 135 0.2478 2.3191721297509393E-01
2L_11678732_SNP C G 0.1871 29 126 0.2273 2.0988177763936744E-01
2L_11678973_SNP T C 0.1667 26 130 0.959 9.5756179261011676E-01
2L_11679016_SNP C A 0.1908 29 123 0.09919 8.4036544871096130E-02
2L_11679086_SNP A G 0.2432 36 112 0.694 6.7770731624181368E-01
2L_11679088_SNP T A 0.2922 45 109 0.7356 7.2495886320625702E-01
2L_11679179_SNP T C 0.16 24 126 0.2745 2.4927924968854231E-01
2L_11679351_SNP T C 0.05 8 152 0.8665 8.6445758500604075E-01
2L_11679428_SNP G A 0.5 74 74 0.502 4.7910684004553639E-01
2L_11679486_SNP T A 0.3946 58 89 0.07453 5.9033720125702766E-02
2L_11679535_SNP T C 0.4286 63 84 0.08935 7.2120120537796470E-02
2L_11679606_SNP T G 0.451 69 84 0.473 4.5547960181337388E-01
2L_11679613_SNP G C 0.08917 14 143 0.06285 5.8004687720603965E-02
2L_11679763_SNP T G 0.4167 60 84 0.3513 3.1905098384417863E-01
2L_11679858_SNP A G 0.4408 67 85 0.4321 4.2057650060467400E-01
2L_11679903_SNP G A 0.1899 30 128 0.8194 8.1536211676177972E-01
2L_11679927_SNP C A 0.1835 29 129 0.8409 8.3754034765996344E-01
2L_11680101_SNP T A 0.36 54 96 0.2441 2.1929870737725077E-01
2L_11680158_SNP C T 0.1203 19 139 0.289 2.7615907752136382E-01
2L_11680438_SNP T C 0.3553 54 98 0.9109 9.0908231602403800E-01
2L_11680595_INS TCTGTGT T 0.3688 52 89 0.342 3.0847595733019972E-01
2L_11680632_SNP A G 0.2403 37 117 0.6363 6.2367662184567907E-01
2L_11680840_SNP A G 0.07453 12 149 0.7598 7.5530007559362089E-01
2L_11680841_SNP A C 0.0559 9 152 0.4745 4.6828917985100438E-01
2L_11680847_SNP A C 0.3268 50 103 0.4 3.8251149583011046E-01
2L_11680941_SNP T C 0.1014 15 133 0.5929 5.7476317216070871E-01
2L_11681031_SNP A G 0.2885 45 111 0.4403 4.2542187269957465E-01
2L_11681055_SNP C G 0.07317 12 152 0.6856 6.8269297741734936E-01
2L_11681056_SNP T A 0.05096 8 149 0.3633 3.4802675830728513E-01
2L_11681072_SNP G T 0.3333 50 100 0.9376 9.3426047816952684E-01
2L_11681089_SNP T A 0.07362 12 151 0.6813 6.7742413762812803E-01
2L_11681111_SNP T A 0.06832 11 150 0.446 4.3990414926459098E-01
2L_11681114_SNP A T 0.07407 12 150 0.6853 6.8093474634780848E-01
2L_11681124_SNP C T 0.07317 12 152 0.6856 6.8269297741734936E-01
2L_11681127_SNP C T 0.07362 12 151 0.6749 6.7138188871868310E-01
2L_11681133_SNP G T 0.07407 12 150 0.679 6.7460047882512841E-01
2L_11681150_SNP A C 0.3618 55 97 0.7144 7.0388864087688663E-01
2L_11681187_INS C CCTCTCTTGC 0.05 8 152 0.3659 3.5799813109011147E-01
2L_11681226_SNP G A 0.08589 14 149 0.6914 6.8766391254856130E-01
2L_11681230_SNP C T 0.08537 14 150 0.6858 6.8283320681233994E-01
2L_11681232_SNP C A 0.2876 44 109 0.6745 6.6123572403482644E-01
2L_11681258_SNP T G 0.07362 12 151 0.6854 6.8152370048977917E-01
2L_11681259_SNP C T 0.2564 40 116 0.7309 7.2331159131171319E-01
2L_11681417_SNP A G 0.4422 65 82 0.4505 4.2269201713461324E-01
2L_11681557_SNP T A 0.06897 10 135 0.7316 7.1690804173595457E-01
2L_11681586_SNP A G 0.3681 53 91 0.3441 3.2076641279247797E-01
2L_11681650_SNP G A 0.1042 15 129 0.09652 7.7071035133766216E-02
2L_11681772_SNP T C 0.4762 70 77 0.6766 6.6333590834480227E-01
2L_11681821_SNP C T 0.3007 46 107 0.7081 6.9916477832669366E-01
2L_11681831_SNP A G 0.0915 14 139 0.4632 4.5254305342631618E-01
2L_11681876_SNP A G 0.1854 28 123 0.9873 9.8694685068973520E-01
2L_11681880_SNP G T 0.1699 26 127 0.9378 9.3733972188149162E-01
2L_11681881_SNP G A 0.1911 30 127 0.753 7.5042120221064157E-01
2L_11681905_SNP A T 0.4503 68 83 0.3383 3.2695139024734243E-01
2L_11681916_SNP G T 0.4422 65 82 0.6622 6.5075522384633055E-01
2L_11681917_SNP A G 0.4189 62 86 0.6784 6.6164605833708001E-01
2L_11681924_SNP G C 0.0974 15 139 0.4593 4.4273510425933438E-01
2L_11681926_SNP T C 0.4467 67 83 0.2065 2.3234804076481452E-01
2L_11681929_SNP A C 0.4564 68 81 0.5053 4.8594067925943818E-01
2L_11681940_SNP T C 0.46 69 81 0.589 5.7340649156154533E-01
2L_11681942_SNP A G 0.4503 68 83 0.5117 4.9557137365671056E-01
2L_11681944_SNP C T 0.4503 68 83 0.5117 4.9557137365671056E-01
2L_11681947_SNP G C 0.4503 68 83 0.5117 4.9557137365671056E-01
2L_11681954_SNP C T 0.4503 68 83 0.5117 4.9557137365671056E-01
2L_11681957_SNP T C 0.4564 68 81 0.5567 5.4087700471919375E-01
2L_11681972_SNP G C 0.4161 62 87 0.5328 5.1612558189879887E-01
2L_11681979_SNP T A 0.1731 27 129 0.7965 7.9106804708579337E-01
2L_11681982_SNP T A 0.4172 63 88 0.4731 4.5591255712739764E-01
2L_11681998_SNP G T 0.1806 28 127 0.818 8.1190336928090523E-01
2L_11682008_SNP T G 0.07742 12 143 0.4074 3.9119825062062841E-01
2L_11682248_SNP A T 0.1119 16 127 0.6182 6.0402805310149510E-01
2L_11682250_SNP T G 0.2617 39 110 0.8049 7.9453633487989339E-01
2L_11682256_SNP G T 0.2649 40 111 0.909 9.0728873855723435E-01
2L_11682293_DEL G GG 0.2041 30 117 0.7652 7.5510630041130999E-01
2L_11682302_SNP A G 0.4558 67 80 0.731 7.1517254573760281E-01
2L_11682326_DEL A AA 0.4559 62 74 0.7051 6.8371627567592230E-01
2L_11682535_SNP A G 0.2452 38 117 0.7324 7.2272286659927765E-01
2L_11682628_SNP T C 0.05488 9 155 0.9567 9.5633903317095614E-01
2L_11682666_DEL TCCTAGGAATAGTT T 0.146 20 117 0.6589 6.6827309965050996E-01
2L_11682721_SNP T C 0.125 20 140 0.9181 9.1654118473215540E-01
2L_11682743_SNP G A 0.1329 21 137 0.7899 7.8469598836193311E-01
2L_11682753_SNP G C 0.09677 15 140 0.8858 8.8229050427666600E-01
2L_11682861_SNP T C 0.05096 8 149 0.3518 3.3960689742860906E-01
2L_11682890_SNP T C 0.1494 23 131 0.6506 6.3735498030953530E-01
2L_11682926_INS GTGGAG G 0.3657 49 85 0.6904 6.9693101297672133E-01
2L_11683145_SNP G T 0.411 60 86 0.3931 3.6713692299670175E-01
2L_11683184_SNP A G 0.2986 43 101 0.8197 8.0887179537049869E-01
2L_11683188_SNP G C 0.3526 55 101 0.146 1.3282262238872256E-01
2L_11683191_SNP A G 0.4145 63 89 0.6202 6.0549334516187425E-01
2L_11683420_SNP T G 0.1146 18 139 0.5304 5.1740695096145095E-01
2L_11683525_SNP A G 0.1895 29 124 0.768 7.6018126472085390E-01
2L_11683609_SNP A G 0.3133 47 103 0.6419 6.2419080248582826E-01
2L_11683863_SNP A T 0.2237 34 118 0.8562 8.5056628954444613E-01
2L_11683864_SNP A T 0.2338 36 118 0.6938 6.8273972575581299E-01
2L_11683905_SNP C G 0.1384 22 137 0.3663 3.9245345918408736E-01
2L_11683937_INS G GTG 0.2282 34 115 0.0945 7.8348442455016362E-02
2L_11683961_SNP T C 0.2013 30 119 0.1267 1.0645459020466708E-01
2L_11683984_DEL T TG 0.07547 12 147 0.7933 7.8834023748761717E-01
2L_11683988_SNP A C 0.3514 52 96 0.3287 3.0048797801404425E-01
2L_11684018_SNP A T 0.08805 14 145 0.8791 8.7618421598101071E-01
2L_11684019_SNP T C 0.1613 25 130 0.2936 2.7679377033420649E-01
2L_11684060_SNP T A 0.07051 11 145 0.5822 5.7167046326651549E-01
2L_11684071_SNP A T 0.0625 10 150 0.4396 4.2965300064240386E-01
2L_11684082_SNP A T 0.46 69 81 0.7228 7.0968816671684976E-01
2L_11684094_SNP C T 0.05696 9 149 0.09689 8.8860919217307877E-02
2L_11684102_SNP T G 0.3642 55 96 0.7045 6.9133548454159244E-01
2L_11684109_SNP A G 0.4315 63 83 0.7385 7.2876648325075388E-01
2L_11684110_SNP A G 0.3733 56 94 0.6342 6.1912482211184572E-01
2L_11684127_SNP A T 0.2467 37 113 0.7286 7.1506856926189433E-01
2L_11684134_SNP G T 0.1299 20 134 0.4181 4.0157251444265674E-01
2L_11684181_SNP C T 0.4825 69 74 0.2977 2.6280448332636364E-01
2L_11684183_SNP A G 0.4825 69 74 0.2554 2.2181503866110408E-01
2L_11684185_SNP T A 0.4894 69 72 0.3169 2.7963073210022893E-01
2L_11684187_SNP T A 0.4966 72 73 0.3225 2.8982164790536380E-01
2L_11684188_SNP A G 0.4 58 87 0.7295 7.1469884030077235E-01
2L_11684214_SNP T A 0.1133 17 133 0.7871 7.7837714325685659E-01
2L_11684233_SNP G C 0.3592 51 91 0.9501 9.4689084843946636E-01
2L_11684255_SNP T C 0.1299 20 134 0.7948 7.8696344104328630E-01
2L_11684317_SNP C T 0.08333 13 143 0.7873 7.8518771960180744E-01
2L_11684335_SNP G A 0.4267 64 86 0.7181 7.0535223190675844E-01
2L_11684354_SNP T C 0.2581 40 115 0.5859 5.7225120068569368E-01
2L_11684356_SNP T C 0.2628 41 115 0.5606 5.4750030807308803E-01
2L_11684368_SNP C T 0.2237 34 118 0.875 8.6916439157452119E-01
2L_11684391_SNP A C 0.3041 45 103 0.6063 5.8560270708416295E-01
2L_11684392_SNP A T 0.2945 43 103 0.5855 5.6250942878565524E-01
2L_11684411_SNP C T 0.05063 8 150 0.005869 4.5786735938873465E-03
2L_11684413_SNP T A 0.07453 12 149 0.6401 6.3412748961622145E-01
2L_11684673_SNP A G 0.3655 53 92 0.0284 1.9613920493817917E-02
2L_11684674_SNP A T 0.1613 25 130 0.9206 9.1757116045255005E-01
2L_11684677_SNP A T 0.1603 25 131 0.0624 5.6296255534530194E-02
2L_11684680_SNP A G 0.4026 62 92 0.1953 1.7991683960251115E-01
2L_11684687_SNP A G 0.4837 74 79 0.08562 7.3658773630303098E-02
2L_11684688_SNP G C 0.4967 76 77 0.07886 6.7739852614392443E-02
2L_11684727_SNP C A 0.4028 58 86 0.2386 2.0814104084963514E-01
2L_11684920_SNP G A 0.07051 11 145 0.03683 3.0638348575567787E-02
2L_11684958_SNP T C 0.08974 14 142 0.462 4.4968944667549415E-01
2L_11685021_SNP G A 0.4041 59 87 0.3502 3.1839734037806577E-01
2L_11685023_SNP A T 0.3919 58 90 0.3282 2.9927854430300582E-01
2L_11685165_INS GTAATG G 0.07857 11 129 0.6892 6.6828739087096611E-01
2L_11685166_INS G GAATGG 0.1407 19 116 0.9673 9.6744722433810459E-01
2L_11685245_DEL T TTTCGCGAACCCAC 0.1233 18 128 0.1099 8.9731186410547892E-02
2L_11685313_SNP T C 0.4228 63 86 0.5254 5.0388428365438487E-01
2L_11685327_SNP T A 0.4069 59 86 0.6256 6.0527143928584604E-01
2L_11685336_DEL T TTTGTT 0.415 61 86 0.585 5.6324125121546909E-01
2L_11685348_SNP G A 0.09272 14 137 0.7586 7.4721200199222204E-01
2L_11685398_SNP A T 0.1 15 135 0.9409 9.3773754520620667E-01
2L_11685419_SNP C A 0.302 45 104 0.1943 1.7138966927859867E-01
2L_11685425_INS TT A 0.106 16 135 0.905 9.0017266996976131E-01
2L_11685574_SNP A G 0.1712 25 121 0.08354 6.6042676675753462E-02
2L_11685617_DEL G GCGAGAG 0.2917 42 102 0.4916 4.7779092828879111E-01
2L_11685633_INS GAG G 0.1702 24 117 0.5356 5.0400944027770034E-01
2L_11685637_SNP C T 0.1608 23 120 0.7576 7.4012675162141361E-01
2L_11685670_SNP T C 0.1582 25 133 0.7249 7.1745542636170423E-01
2L_11685801_SNP T C 0.3026 46 106 0.7046 6.9733744967289646E-01
2L_11685882_SNP C A 0.3224 49 103 0.9837 9.8295250144599677E-01
2L_11685901_SNP T C 0.1565 23 124 0.9945 9.9419262990341817E-01
2L_11685924_DEL T TGTCCGCACGCT 0.1409 21 128 0.9074 9.0328503400308324E-01
2L_11686052_SNP T G 0.06849 10 136 0.004392 2.7336075003620143E-03
2L_11686132_SNP C T 0.06135 10 153 0.965 9.6447975329776658E-01
2L_11686237_SNP G C 0.1069 17 142 0.828 8.2357727572581330E-01
2L_11686573_SNP A G 0.1275 19 130 0.01276 8.7935270178471775E-03
2L_11686606_SNP A T 0.457 69 82 0.3348 3.1111833174991788E-01
2L_11686609_SNP G A 0.4636 70 81 0.3899 3.6616715025063162E-01
2L_11686615_SNP A G 0.4636 70 81 0.3913 3.6759403705020888E-01
2L_11686631_DEL T ATTACAGGTAATA 0.4733 71 79 0.2104 1.8704927949197225E-01
2L_11686646_SNP T A 0.4805 74 80 0.2131 1.9549654421145213E-01
2L_11686650_INS TAT T 0.1364 21 133 0.6081 5.9556516706883555E-01
2L_11686657_SNP C T 0.4768 72 79 0.2513 2.3010933756201501E-01
2L_11686670_SNP C T 0.07742 12 143 0.03825 3.1630420005501002E-02
2L_11686688_SNP G T 0.07742 12 143 0.03783 3.1231830713453840E-02
2L_11686834_SNP T G 0.1046 16 137 0.04642 3.9647283366210817E-02
2L_11686881_SNP G T 0.4648 66 76 0.1794 1.5090666940203623E-01
2L_11686882_SNP G A 0.4641 71 82 0.2043 1.8706816581773000E-01
2L_11686976_SNP A G 0.07453 12 149 0.3875 3.7913813949394715E-01
2L_11687016_SNP A G 0.06832 11 150 0.1031 9.6584256568213567E-02
2L_11687068_SNP T C 0.06329 10 148 0.09915 1.2586254599944602E-01
2L_11687071_SNP A G 0.09375 15 145 0.8068 8.0331524697664003E-01
2L_11687095_SNP C T 0.4371 66 85 0.3557 3.3682249496388361E-01
2L_11687269_SNP A C 0.09375 15 145 0.3013 2.9074523046626777E-01
2L_11687494_SNP T A 0.06918 11 148 0.8865 8.8397139411271142E-01
2L_11687585_SNP C T 0.2848 43 108 0.8118 8.0291846182483351E-01
2L_11687595_SNP T G 0.2933 44 106 0.97 9.6845105516215779E-01
2L_11687652_INS GG G 0.1233 18 128 0.7029 6.8621798070453988E-01
2L_11687655_SNP G T 0.1111 16 128 0.8545 8.4511536255610542E-01
2L_11687656_SNP T G 0.1149 17 131 0.9861 9.8539116924736458E-01
2L_11687667_SNP A C 0.07483 11 136 0.2662 2.4147655164577331E-01
2L_11687669_SNP T A 0.1126 17 134 0.7454 7.3469950291950115E-01
2L_11687695_SNP A G 0.3425 50 96 0.5675 5.4445395503317318E-01
2L_11687735_SNP T A 0.3265 48 99 0.6599 6.4115878912804924E-01
2L_11687736_SNP G C 0.3243 48 100 0.669 6.5173510403475454E-01
2L_11687798_SNP G T 0.3873 55 87 0.5411 5.1417681821931960E-01
2L_11687822_SNP G A 0.3067 46 104 0.7597 7.4858618431726387E-01
2L_11687848_SNP G A 0.4295 64 85 0.7976 7.8716001646584755E-01
2L_11687850_SNP C G 0.3289 50 102 0.9074 9.0298250201792718E-01
2L_11687878_SNP A C 0.2649 40 111 0.1874 1.7233180337602305E-01
2L_11687907_SNP A T 0.3667 55 95 0.9659 9.6420619607691371E-01
2L_11687909_SNP T C 0.3548 55 100 0.9053 9.0209393074666189E-01
2L_11687979_SNP C G 0.3986 59 89 0.6841 6.6735216564277278E-01
2L_11687983_SNP C T 0.2548 40 117 0.1121 1.0198333401352633E-01
2L_11688036_SNP T G 0.2895 44 108 0.6557 6.4107883772054186E-01
2L_11688044_SNP T C 0.0559 9 152 0.5744 5.6685872924492964E-01
2L_11688059_SNP T C 0.3946 58 89 0.5566 5.3286090268639075E-01
2L_11688150_DEL C CC 0.4894 69 72 0.706 7.0468158142336657E-01
2L_11688451_SNP A C 0.1299 20 134 0.528 5.1250704344527220E-01
2L_11688583_INS CC C 0.2933 44 106 0.06015 4.9296528832576465E-02
2L_11688608_SNP T C 0.245 37 114 0.8311 8.2398389976554776E-01
2L_11688686_SNP T C 0.2308 36 120 0.3288 3.1724319588359595E-01
2L_11688712_SNP A G 0.2838 42 106 0.1816 1.6039442068877208E-01
2L_11688736_SNP A T 0.2229 35 122 0.3041 2.9265041810762160E-01
2L_11688773_SNP A C 0.3758 56 93 0.8808 8.7560536484212104E-01
2L_11689006_SNP G A 0.449 66 81 0.1822 1.5598128713357928E-01
2L_11689128_SNP A G 0.1192 18 133 0.4336 4.1133690277803492E-01
2L_11689186_SNP A G 0.1678 25 124 0.3495 3.2500630439360523E-01
2L_11689228_SNP A G 0.2313 34 113 0.2519 2.2486291982757201E-01
2L_11689275_SNP A G 0.2821 44 112 0.2635 2.5724400808078773E-01
2L_11689317_SNP A G 0.4837 74 79 0.3545 3.3418621491024314E-01
2L_11689346_SNP T A 0.06135 10 153 0.56 5.5628973512633650E-01
2L_11689364_SNP T C 0.32 48 102 0.542 5.2403648947918091E-01
2L_11689367_SNP G A 0.3158 48 104 0.03146 2.4796264689264474E-02
2L_11689369_SNP A T 0.06832 11 150 0.683 6.7841399562946336E-01
2L_11689374_SNP A G 0.06211 10 151 0.7598 7.5630452726579911E-01
2L_11689376_SNP G A 0.06173 10 152 0.5638 5.5895650407139597E-01
2L_11689384_SNP A G 0.4631 69 80 0.1136 9.4833633298806341E-02
2L_11689385_SNP A T 0.473 70 78 0.1137 9.3854434849288126E-02
2L_11689391_SNP A G 0.4667 70 80 0.2535 2.3180651459032386E-01
2L_11689430_SNP A T 0.1132 18 141 0.6413 6.4080193490340165E-01
2L_11689451_DEL TCCCAGCGCTAAT C 0.07692 11 132 0.758 7.6445916325792285E-01
2L_11689514_SNP C T 0.473 70 78 0.36 3.3315446853919528E-01
2L_11689559_SNP A G 0.06962 11 147 0.3715 3.5935096715712112E-01
2L_11689583_SNP G C 0.2829 43 109 0.3608 3.3882906261658752E-01
2L_11689611_SNP T C 0.4658 68 78 0.01698 1.2250280198040371E-02
2L_11689703_SNP T C 0.05128 8 148 0.05208 4.4551335188073922E-02
2L_11689721_SNP C G 0.4 60 90 0.5162 4.9613752444272652E-01
2L_11689958_SNP A G 0.2237 34 118 0.8575 8.5119759931602446E-01
2L_11690105_SNP C T 0.4397 62 79 0.3287 2.9899082096152185E-01
2L_11690156_SNP A G 0.4118 63 90 0.9769 9.7590115337078198E-01
2L_11690174_SNP T G 0.2857 42 105 0.5116 4.8815179333954462E-01
2L_11690193_SNP T C 0.1069 17 142 0.8402 8.3729081679032535E-01
2L_11690194_SNP G A 0.075 12 148 0.5461 5.4180796414015842E-01
2L_11690264_SNP A G 0.2763 42 110 0.1491 1.3100993862022337E-01
2L_11690265_SNP G A 0.1069 17 142 0.1808 1.6974705650367483E-01
2L_11690274_SNP A T 0.1447 23 136 0.4089 3.9882634209919976E-01
2L_11690276_SNP C T 0.4459 66 82 0.2514 2.2434291535878426E-01
2L_11690424_SNP G A 0.06748 11 152 0.7851 7.8655865447027706E-01
2L_11690448_SNP A G 0.06173 10 152 0.4426 4.3595015447110341E-01
2L_11690459_SNP T G 0.2886 43 106 0.7425 7.2943649429907376E-01
2L_11690517_SNP G A 0.1391 21 130 0.9111 9.0694693966136819E-01
2L_11690703_INS AGA A 0.1233 18 128 0.3429 3.2277151803772697E-01
2L_11690889_SNP C T 0.06452 10 145 0.03482 2.9635479857485107E-02
2L_11690926_SNP T C 0.3553 54 98 0.6576 6.4329997799416050E-01
2L_11690961_SNP T C 0.14 21 129 0.2691 2.4531501387617549E-01
2L_11690968_SNP G C 0.05063 8 150 0.6169 6.0932070265916360E-01
2L_11690998_DEL AA A 0.4924 65 67 0.03902 2.6728460799376724E-02
2L_11691102_SNP T C 0.32 48 102 0.6379 6.2070749952051574E-01
2L_11691182_SNP A C 0.3986 59 89 0.3195 2.9082052520827728E-01
2L_11691599_SNP C G 0.3673 54 93 0.7922 7.9466802116647650E-01
2L_11691633_SNP A G 0.05517 8 137 0.9382 9.3488194211459497E-01
2L_11691909_SNP C T 0.05521 9 154 0.691 6.8779793328953143E-01
2L_11691959_SNP C G 0.1258 20 139 0.4487 4.3847988083684664E-01
2L_11691970_INS CTTT C 0.05769 9 147 0.4415 4.2713348614781665E-01
2L_11692164_SNP A G 0.08025 13 149 0.4645 4.6000846837809795E-01
2L_11692177_SNP C G 0.3194 46 98 0.1631 1.3605642307527988E-01
2L_11692251_SNP A G 0.4636 70 81 0.8426 8.3518482409833361E-01
2L_11692291_SNP G A 0.1133 17 133 0.3984 3.7986569719215835E-01
2L_11692310_SNP A T 0.5 74 74 0.1491 1.2649604297079264E-01
2L_11692323_SNP A C 0.07097 11 144 0.1017 9.2081219828763272E-02
2L_11692337_SNP C T 0.08228 13 145 0.7101 7.0291951688164467E-01
2L_11692340_SNP G A 0.07643 12 145 0.4758 4.6197726208156020E-01
2L_11692341_SNP C T 0.07453 12 149 0.1271 1.1960205058056239E-01
2L_11692346_SNP T A 0.2323 36 119 0.4337 4.2238025004018576E-01
2L_11692353_SNP G C 0.38 57 93 0.5762 5.5625360653844158E-01
2L_11692365_SNP G A 0.4437 67 84 0.6018 5.8675925530120954E-01
2L_11692366_SNP A T 0.4437 67 84 0.6793 6.6578165151155977E-01
2L_11692378_SNP A T 0.44 66 84 0.7036 6.8878684632223153E-01
2L_11692392_SNP C T 0.3267 49 101 0.9406 9.3745416857691177E-01
2L_11692394_SNP T A 0.2357 37 120 0.5626 5.5153658343705980E-01
2L_11692395_SNP G A 0.2244 35 121 0.8064 8.0263927290945891E-01
2L_11692414_SNP T G 0.07006 11 146 0.513 5.0139766774224281E-01
2L_11692419_SNP A T 0.4286 63 84 0.6462 6.2820942362411181E-01
2L_11692429_SNP C A 0.4257 63 85 0.7181 7.0455901809455623E-01
2L_11692436_SNP A T 0.4305 65 86 0.6861 6.7143351695201958E-01
2L_11692440_SNP A G 0.0828 13 144 0.5192 5.0605865008346607E-01
2L_11692445_INS T TTAGC 0.4371 66 85 0.8025 7.9503587933275011E-01
2L_11692453_SNP A T 0.08228 13 145 0.5184 5.0668354787988101E-01
2L_11692459_SNP C T 0.05806 9 146 0.6649 6.5302941462421660E-01
2L_11692467_SNP T C 0.4324 64 84 0.6311 6.1161828708827759E-01
2L_11692508_SNP T G 0.1677 26 129 0.8967 8.9351565358061968E-01
2L_11692512_SNP C T 0.1699 26 127 0.8668 8.6253927089000282E-01
2L_11692575_SNP T A 0.4497 67 82 0.9039 8.9914749148395812E-01
2L_11692750_DEL CC C 0.4848 64 68 0.3484 3.0800218350517039E-01
2L_11692779_SNP G A 0.3015 41 95 0.3348 2.9001036844788430E-01
2L_11692865_SNP A C 0.4667 70 80 0.5369 5.2139558888802728E-01
2L_11692901_SNP G T 0.07237 11 141 0.3743 3.5389452641916785E-01
2L_11692954_SNP A G 0.05696 9 149 0.8814 8.7848988435475206E-01
2L_11692961_INS GACAT G 0.05696 9 149 0.5595 5.5088888650682644E-01
2L_11693095_SNP A C 0.2313 34 113 0.02492 1.7394171946411737E-02
2L_11693170_SNP G A 0.4122 61 87 0.08762 7.5864686600815828E-02
2L_11693174_INS CCGC C 0.2587 37 106 0.04241 3.0946930065441032E-02
2L_11693182_INS AA A 0.1549 22 120 0.04727 3.4864464129370026E-02
2L_11693202_SNP T C 0.0679 11 151 0.548 5.4247199305268667E-01
2L_11693207_SNP A C 0.2468 39 119 0.5665 5.5589557208958507E-01
2L_11693376_SNP G A 0.09868 15 137 0.114 9.8657732113618057E-02
2L_11693413_DEL AACGTGGGCGCATATGA A 0.3958 57 87 0.1415 1.2113794632423169E-01
2L_11693431_SNP C T 0.2745 42 111 0.147 1.3008558733413822E-01
2L_11693613_SNP G C 0.08025 13 149 0.1826 1.7659459396503197E-01
2L_11693645_SNP C G 0.06832 11 150 0.09016 8.4828413638916800E-02
2L_11693651_SNP G A 0.06173 10 152 0.09121 8.6863085612827851E-02
2L_11693652_SNP T C 0.06173 10 152 0.09121 8.6863085612827851E-02
2L_11693656_SNP C T 0.06211 10 151 0.09317 8.7852743850377446E-02
2L_11693674_SNP T C 0.06173 10 152 0.05186 4.8857196263666129E-02
2L_11693718_SNP T A 0.3041 45 103 0.5481 5.7523871047233821E-01
2L_11693752_SNP C A 0.06369 10 147 0.6591 6.4918902443978876E-01
2L_11693755_SNP T C 0.08805 14 145 0.8079 8.2108953843293175E-01
2L_11693762_SNP G A 0.1006 16 143 0.526 5.5562344994589230E-01
2L_11693767_SNP A G 0.1056 17 144 0.554 5.8435108110313294E-01
2L_11693794_SNP A C 0.08974 14 142 0.9204 9.1803007473572440E-01
2L_11693941_SNP T C 0.05625 9 151 0.8227 8.1874931473392698E-01
2L_11694117_SNP A C 0.1481 24 138 0.2245 2.1831142865659847E-01
2L_11694242_SNP G C 0.06329 10 148 0.6845 6.7631730327733619E-01
2L_11694613_SNP C A 0.08025 13 149 0.512 5.0649629977871924E-01
2L_11694641_SNP T C 0.3399 52 101 0.06243 5.3383083458338552E-02
2L_11694668_SNP T G 0.08025 13 149 0.7176 7.1409362569223067E-01
2L_11694723_SNP T A 0.05 8 152 0.9275 9.2624987776212908E-01
2L_11694924_SNP T C 0.4595 68 80 0.1956 1.7095709398859449E-01
2L_11694999_SNP C T 0.4595 68 80 0.4851 4.6188125399371982E-01
2L_11695062_SNP C G 0.44 66 84 0.06536 5.3145168940664456E-02
2L_11695122_SNP T A 0.09934 15 136 0.03721 2.9941537973155432E-02
2L_11695185_SNP A C 0.06135 10 153 0.05033 4.7895100764314656E-02
2L_11695216_SNP T A 0.06667 11 154 0.0298 2.8571102801491551E-02
2L_11695237_SNP A T 0.0679 11 151 0.1464 1.4085664738810322E-01
2L_11695290_SNP T C 0.0679 11 151 0.02737 2.6705930451571963E-02
2L_11695442_SNP T C 0.3907 59 92 0.9627 9.6078300536427375E-01
2L_11695613_SNP G C 0.4641 71 82 0.4139 3.9441074569050560E-01
2L_11695926_SNP T C 0.1039 16 138 0.02006 1.5892294436757892E-02
2L_11696047_SNP G C 0.2517 38 113 0.05256 4.3121619668322328E-02
2L_11696077_SNP G T 0.06452 10 145 0.5002 4.9690013198274430E-01
2L_11696135_INS T TATTTAGTATACAATTATCTACAGATCAAATAGC 0.08442 13 141 0.752 7.4343542165684640E-01
2L_11696137_SNP A C 0.08387 13 142 0.7473 7.3935509958941648E-01
2L_11696142_SNP T C 0.08387 13 142 0.7581 7.5074261763850014E-01
2L_11696168_SNP A T 0.06135 10 153 0.5896 5.8477097898980612E-01
2L_11696189_SNP A C 0.06173 10 152 0.5935 5.8756567610357591E-01
2L_11696209_SNP C G 0.06173 10 152 0.8425 8.4222993528462531E-01
2L_11696268_SNP A G 0.2533 38 112 0.779 7.6769967776789860E-01
2L_11696447_SNP A G 0.2 31 124 0.5708 5.5687646154380577E-01
2L_11696695_SNP G T 0.3041 45 103 0.1449 1.2746418461802977E-01
2L_11696697_SNP C T 0.1218 19 137 0.4012 3.8685277330999479E-01
2L_11696708_DEL AAA A 0.1654 22 111 0.1311 1.0231726549429354E-01
2L_11696811_SNP A G 0.1006 16 143 0.2552 2.4827980982926978E-01
2L_11696998_SNP T G 0.05696 9 149 0.3774 3.6526470503455566E-01
2L_11697224_SNP G C 0.2466 36 110 0.1265 1.0576237098951990E-01
2L_11697247_SNP A C 0.4789 68 74 0.03597 2.4846599532477504E-02
2L_11697316_SNP T G 0.3655 53 92 0.4275 3.9635214230853477E-01
2L_11697370_SNP A G 0.4218 62 85 0.562 5.4215612162154492E-01
2L_11697487_SNP T C 0.2067 31 119 0.4157 3.9115443893952362E-01
2L_11697618_SNP G T 0.05769 9 147 0.01347 1.0827795801918333E-02
2L_11697661_SNP C G 0.1375 22 138 0.4866 4.7849707711050027E-01
2L_11697663_SNP T C 0.06369 10 147 0.01468 1.2416771430350897E-02
2L_11697685_SNP T C 0.1053 16 136 0.8175 8.0896226958385820E-01
2L_11697693_SNP C G 0.1104 17 137 0.8148 8.0725188674026704E-01
2L_11697696_DEL G TTTCAAAAATTAA 0.1046 16 137 0.5585 5.4380530125922655E-01
2L_11697713_SNP T A 0.2961 45 107 0.6078 6.2566909567072615E-01
2L_11697726_SNP G A 0.4437 63 79 0.3167 3.3792089976532613E-01
2L_11697761_SNP T A 0.1118 17 135 0.8089 8.0011712058428475E-01
2L_11697763_SNP A T 0.1053 16 136 0.6631 6.4876975034788864E-01
2L_11697765_SNP G T 0.1111 17 136 0.8209 8.1308109718550381E-01
2L_11697769_SNP C T 0.2857 44 110 0.2323 2.2331812431190967E-01
2L_11697775_SNP A G 0.106 16 135 0.7662 7.5475500884749058E-01
2L_11697776_SNP C T 0.1067 16 134 0.7311 7.1757408690711921E-01
2L_11697781_SNP G T 0.4589 67 79 0.3101 2.8012571253097440E-01
2L_11697790_SNP C T 0.1126 17 134 0.8191 8.1021153094015141E-01
2L_11697792_SNP C G 0.1067 16 134 0.6785 6.6284375795920558E-01
2L_11697796_SNP C G 0.1 15 135 0.76 7.5344283000990830E-01
2L_11698052_SNP A G 0.09259 15 147 0.8822 8.8024639424965778E-01
2L_11698090_SNP T C 0.2133 32 118 0.01265 9.5524386253991039E-03
2L_11698349_SNP G A 0.3517 51 94 0.1525 1.7712330692845191E-01
2L_11698363_SNP G T 0.36 54 96 0.3895 3.6618511155670697E-01
2L_11698389_SNP G A 0.4014 59 88 0.03292 2.3621196955729618E-02
2L_11698564_SNP T G 0.2564 40 116 0.2438 2.2812042720685255E-01
2L_11698629_SNP G C 0.1753 27 127 0.02695 2.1791400916626735E-02
2L_11698737_SNP G T 0.1548 24 131 0.0245 1.9855724611506646E-02
2L_11698742_SNP A C 0.05882 9 144 0.6311 6.1698987043497122E-01
2L_11698760_SNP T A 0.09032 14 141 0.007446 5.4920605099428284E-03
2L_11698782_SNP A G 0.2821 44 112 0.5947 5.8245370806977059E-01
2L_11698875_SNP A G 0.3624 54 95 0.0931 7.8673026746051491E-02
2L_11699049_SNP T C 0.3421 52 100 0.4671 4.4816733613278636E-01
2L_11699124_SNP C T 0.3487 53 99 0.6604 6.4685176958445956E-01
2L_11699394_SNP C G 0.1842 28 124 0.5473 5.2977616828395158E-01
2L_11699420_SNP A T 0.09877 16 146 0.6146 6.0873037602131896E-01
2L_11699469_DEL TGCAGTT T 0.4621 67 78 0.1238 1.0076258028568452E-01
2L_11699502_DEL GGTA G 0.1908 29 123 0.4425 4.2333002095864092E-01
2L_11699575_SNP C T 0.1494 23 131 0.4986 4.8202679509412583E-01
2L_11699597_SNP T C 0.1883 29 125 0.2564 2.3838559116204250E-01
2L_11699603_SNP G A 0.1438 22 131 0.5317 5.1582740309706976E-01
2L_11699610_SNP A T 0.1429 22 132 0.5464 5.3157341281937032E-01
2L_11699613_SNP T G 0.1438 22 131 0.5517 5.3570785107714891E-01
2L_11699626_SNP C T 0.2368 36 116 0.1023 8.6916495726801490E-02
2L_11699634_SNP C A 0.1169 18 136 0.9419 9.3970021093036749E-01
2L_11699641_SNP C T 0.172 27 130 0.2499 2.3619811225215115E-01
2L_11699650_SNP T G 0.1783 28 129 0.1527 1.4065156499097897E-01
2L_11699653_SNP A G 0.1835 29 129 0.1867 1.7465801209406706E-01
2L_11699657_SNP T C 0.06748 11 152 0.2116 2.0541167246107161E-01
2L_11699665_SNP G A 0.4362 65 84 0.03431 2.5729736875715087E-02
2L_11699687_SNP G A 0.1342 20 129 0.08148 6.6647693288889878E-02
2L_11699693_SNP G T 0.1447 22 130 0.1453 1.2815830956249952E-01
2L_11699702_SNP T G 0.1986 29 117 0.05599 4.1999193698629388E-02
2L_11699703_SNP T G 0.1486 22 126 0.1558 1.3513241664395059E-01
2L_11699725_SNP C A 0.08333 13 143 0.9788 9.7817076800421920E-01
2L_11699926_SNP A C 0.2628 36 101 0.05255 6.2917938963242701E-02
2L_11699929_SNP A T 0.1806 26 118 0.1297 1.1461211415761519E-01
2L_11699931_SNP G T 0.1844 26 115 0.1193 1.0350055658052082E-01
2L_11699932_SNP T G 0.1929 27 113 0.1396 1.2125798540313182E-01
2L_11699949_SNP A C 0.2158 30 109 0.1361 1.1595126220613927E-01
2L_11699954_SNP C T 0.2028 29 114 0.09581 7.4843000199320789E-02
2L_11699989_DEL C TAA 0.2041 30 117 0.1249 1.0479011459414367E-01
2L_11700001_SNP T A 0.2109 31 116 0.1372 1.1612772637058699E-01
2L_11700021_SNP C T 0.2109 31 116 0.08045 6.3113268415903881E-02
2L_11700053_SNP A T 0.2119 32 119 0.1131 9.9757102856669277E-02
2L_11700108_SNP C A 0.2237 34 118 0.09801 8.3253680572032987E-02
2L_11700109_SNP T A 0.1709 27 131 0.1469 1.3599660715404427E-01
2L_11700125_SNP A T 0.2119 32 119 0.06487 5.2354809851845735E-02
2L_11700134_INS ACGTTTTCCCTACTGGA A 0.2081 31 118 0.1227 1.0428584656473250E-01
2L_11700137_SNP T A 0.1409 21 128 0.0473 3.7699672954799854E-02
2L_11700446_SNP C A 0.2715 41 110 0.7602 7.4891118897511022E-01
2L_11700685_SNP A G 0.2089 33 125 0.874 8.7204147194473869E-01
2L_11700732_SNP T C 0.08904 13 133 0.5502 5.2397685031147589E-01
2L_11700839_DEL GTGA G 0.3867 58 92 0.9049 8.9988603128429812E-01
2L_11700844_SNP T C 0.3775 57 94 0.8952 8.9001236263877803E-01
2L_11700881_SNP G T 0.4722 68 76 0.8338 8.2247539715863160E-01
2L_11700966_SNP C A 0.2675 42 115 0.6356 6.2767101006717341E-01
2L_11701091_SNP A G 0.4762 70 77 0.6193 6.0282474344300796E-01
2L_11701114_SNP C T 0.3061 45 102 0.6027 5.8571829524712671E-01
2L_11701158_SNP T C 0.06494 10 144 0.4493 4.3317773598336495E-01
2L_11701199_SNP G T 0.06494 10 144 0.4344 4.2047010036367649E-01
2L_11701214_SNP T A 0.4648 66 76 0.8054 7.9695546589674160E-01
2L_11701247_SNP A T 0.4681 66 75 0.8289 8.1983311941716419E-01
2L_11701250_SNP T G 0.06536 10 143 0.4385 4.2318325710388238E-01
2L_11701262_SNP T G 0.1296 21 141 0.8528 8.5069614892990586E-01
2L_11701279_SNP A C 0.4648 66 76 0.5476 5.2160341639416608E-01
2L_11701285_SNP C T 0.234 33 108 0.3755 3.5162628879626756E-01
2L_11701400_SNP A T 0.1899 30 128 0.7685 7.6528856774519083E-01
2L_11701819_INS CTAC C 0.4101 57 82 0.3688 3.4503593977569191E-01
2L_11701943_SNP T A 0.3819 55 89 0.6196 5.9521980676190100E-01
2L_11701969_SNP C G 0.226 33 113 0.3073 2.7727862004191539E-01
2L_11701972_SNP G A 0.2162 32 116 0.3151 2.8679267452558732E-01
2L_11701975_SNP G A 0.2432 36 112 0.3266 2.9923962842284557E-01
2L_11701977_SNP T A 0.2414 35 110 0.4122 3.9107655978599176E-01
2L_11701978_SNP T C 0.223 33 115 0.3606 3.3493529041562531E-01
2L_11701982_SNP G A 0.3247 50 104 0.2061 1.8998080340157075E-01
2L_11701984_SNP T A 0.25 36 108 0.04588 3.2686747895812371E-02
2L_11701996_DEL GCTATGTTAG G 0.2449 36 111 0.1806 1.9680671620719636E-01
2L_11702034_SNP T C 0.2414 35 110 0.3505 3.2412550617338209E-01
2L_11702273_SNP A G 0.3007 46 107 0.9476 9.4552673785237584E-01
2L_11702382_SNP G A 0.118 19 142 0.02246 1.9973004964142692E-02
2L_11702547_SNP G T 0.2468 38 116 0.9983 9.9826019899646190E-01
2L_11702562_SNP C G 0.2353 36 117 0.8006 7.9764124946878190E-01
2L_11702579_SNP T A 0.3113 47 104 0.9951 9.9488288731100216E-01
2L_11702600_SNP T A 0.3092 47 105 0.9962 9.9609342604197559E-01
2L_11702607_SNP T G 0.32 48 102 0.9196 9.1594018056856652E-01
2L_11702608_SNP A G 0.3158 48 104 0.9855 9.8497250389723201E-01
2L_11702623_SNP C T 0.3072 47 106 0.8556 8.5088647735391798E-01
2L_11702767_SNP T G 0.2222 34 119 0.6306 6.2136789096423828E-01
2L_11702768_SNP T A 0.2273 35 119 0.6632 6.5200635253065065E-01
2L_11702803_SNP A G 0.2467 37 113 0.9543 9.5214897486843664E-01
2L_11702854_SNP A G 0.2282 34 115 0.4476 4.5329783700966042E-01
2L_11702945_SNP A G 0.1132 18 141 0.7383 7.3188951140402236E-01
2L_11703038_SNP G T 0.4733 71 79 0.489 4.6941124416411983E-01
2L_11703049_SNP A G 0.4671 71 81 0.6846 6.7813294943140945E-01
2L_11703050_SNP C T 0.06832 11 150 0.7547 7.5008987207222222E-01
2L_11703071_SNP G A 0.4837 74 79 0.4355 4.1862022053582726E-01
2L_11703197_SNP T G 0.4805 74 80 0.4889 4.7224013435381584E-01
2L_11703214_SNP T C 0.0559 9 152 0.752 7.5432948675106792E-01
2L_11703381_SNP C G 0.2848 43 108 0.427 4.0461659159617369E-01
2L_11703405_SNP A T 0.4392 65 83 0.6741 6.5971831229116873E-01
2L_11703508_SNP A G 0.4286 63 84 0.7006 6.8372496426908813E-01
2L_11703615_SNP C T 0.2288 35 118 0.2069 1.9074354651010195E-01
2L_11703646_SNP T C 0.1104 17 137 0.01865 1.4625666015768387E-02
2L_11703865_SNP C T 0.2532 39 115 0.2431 2.2526850009407895E-01
2L_11703903_SNP A C 0.1859 29 127 0.2901 2.7418160082609810E-01
2L_11703904_SNP A T 0.2552 37 108 0.03368 2.4237556817435238E-02
2L_11703907_SNP G T 0.2552 37 108 0.02992 2.1307637341856849E-02
2L_11703908_SNP T C 0.1899 30 128 0.3255 3.1228247824318045E-01
2L_11703938_SNP C T 0.4899 73 76 0.9887 9.8812854545428108E-01
2L_11703988_SNP G T 0.4266 61 82 0.5008 4.7017828162931363E-01
2L_11703993_SNP T A 0.4173 58 81 0.3752 3.4053989766978765E-01
2L_11704028_SNP T G 0.1288 17 115 0.5077 4.7773939168799784E-01
2L_11704167_SNP C T 0.05479 8 138 0.9224 9.1826221990676316E-01
2L_11704200_SNP C G 0.5 73 73 0.4983 4.8031393791751553E-01
2L_11704231_SNP G A 0.125 18 126 0.3712 3.4119073180258030E-01
2L_11704432_SNP C T 0.1234 19 135 0.9965 9.9648199820477901E-01
2L_11704687_DEL G GGAACATAAGCTTGATTCGGCAAG 0.1266 20 138 0.03784 3.3085696492091761E-02
2L_11704717_SNP C G 0.4027 60 89 0.9085 9.0410829631871892E-01
2L_11704720_INS C CCGAAC 0.411 60 86 0.8015 7.9393185005094624E-01
2L_11704728_SNP T A 0.1203 19 139 0.02611 2.2375507586882514E-02
2L_11704729_SNP T A 0.08642 14 148 0.8369 8.3469285551087036E-01
2L_11704740_SNP T A 0.1097 17 138 0.02488 2.0784515005842070E-02
2L_11704756_SNP A T 0.1097 17 138 0.02111 1.7450868952039983E-02
2L_11704758_SNP G A 0.4067 61 89 0.9313 9.2854104163354301E-01
2L_11704762_SNP T G 0.1154 18 138 0.01801 1.5070254138638068E-02
2L_11704856_SNP C A 0.3691 55 94 0.8702 8.6303183800119165E-01
2L_11705053_SNP A C 0.06579 10 142 0.887 8.8229943469993566E-01
2L_11705063_SNP T A 0.3767 55 91 0.9029 8.9760282204311392E-01
2L_11705069_SNP A G 0.2384 36 115 0.226 2.0763373720671341E-01
2L_11705071_SNP T A 0.3358 46 91 0.9841 9.8303288045285675E-01
2L_11705155_SNP T A 0.05732 9 148 0.1251 1.1357350176171144E-01
2L_11705161_SNP G A 0.24 36 114 0.8018 7.9190415007213621E-01
2L_11705163_SNP A C 0.1375 22 138 0.04656 4.2173654118634357E-02
2L_11705167_SNP G A 0.05128 8 148 0.4814 4.7698073827371923E-01
2L_11705199_SNP G C 0.1509 24 135 0.02101 1.8604363699106587E-02
2L_11705453_SNP A G 0.05882 9 144 0.6696 6.6387193479491713E-01
2L_11705469_SNP A G 0.08176 13 146 0.02549 2.1987669153931289E-02
2L_11705470_SNP A G 0.08333 13 143 0.02729 2.2330893691561177E-02
2L_11705843_DEL A ATGCGT 0.07692 12 144 0.6884 7.0298041510992637E-01
2L_11705865_SNP T C 0.1284 19 129 0.8469 8.3837859554023564E-01
2L_11705873_SNP T A 0.2653 39 108 0.4717 4.4639529925408861E-01
2L_11705912_SNP T A 0.07237 11 141 0.02191 1.7583772008213826E-02
2L_11705921_SNP C T 0.06452 10 145 0.5206 5.0576512984810007E-01
2L_11705976_SNP T A 0.351 53 98 0.6324 6.1846753917810093E-01
2L_11706066_SNP C T 0.3377 51 100 0.259 2.5055595086553395E-01
2L_11706170_SNP A G 0.1081 16 132 0.7527 7.3882900680120267E-01
2L_11706243_SNP T C 0.1342 20 129 0.6804 6.6383213574317179E-01
2L_11706293_SNP C T 0.3355 52 103 0.7983 8.0997533548027079E-01
2L_11706308_DEL CT C 0.08667 13 137 0.2199 2.5219138628069537E-01
2L_11706325_INS CAACTTCCCCAACT C 0.4552 66 79 0.6272 6.4038685109948090E-01
2L_11706326_DEL T TGAAAAGGAG 0.4521 66 80 0.6666 6.7911174742941927E-01
2L_11706353_SNP T C 0.08025 13 149 0.9692 9.6866279218810436E-01
2L_11706391_SNP A G 0.4392 65 83 0.4732 4.6120165476649255E-01
2L_11706449_SNP G A 0.2778 40 104 0.2135 1.9184311958861366E-01
2L_11706455_SNP A C 0.1081 16 132 0.5451 5.2141461513508525E-01
2L_11706465_SNP T C 0.2727 39 104 0.1302 1.0546544458566920E-01
2L_11706471_SNP G A 0.2517 37 110 0.2087 1.8211291726472156E-01
2L_11706474_SNP C A 0.2466 36 110 0.192 1.6461387953583995E-01
2L_11706484_SNP A C 0.25 36 108 0.1737 1.4530799108662640E-01
2L_11706493_SNP A C 0.2414 35 110 0.1353 1.1155413666574820E-01
2L_11706495_SNP G A 0.2397 35 111 0.1415 1.1816316488880174E-01
2L_11706500_SNP A T 0.2397 35 111 0.1415 1.1816316488880174E-01
2L_11706542_SNP C T 0.1007 15 134 0.6745 6.5728651134115257E-01
2L_11706569_SNP A G 0.09396 14 135 0.4172 3.9484638829733332E-01
2L_11706662_SNP T A 0.2057 29 112 0.04564 3.3043038462115724E-02
2L_11706728_SNP C A 0.05128 8 148 0.7117 7.0763214872484825E-01
2L_11706759_SNP T G 0.305 43 98 0.1335 1.0631720642220521E-01
2L_11706834_SNP C T 0.05442 8 139 0.4164 3.8966921007958255E-01
2L_11706851_SNP A T 0.1575 23 123 0.2977 2.6792853302536346E-01
2L_11706856_SNP C A 0.2168 31 112 0.0403 2.8682419945280011E-02
2L_11706879_SNP T C 0.06667 10 140 0.6287 6.1192261826176519E-01
2L_11706965_SNP T C 0.08442 13 141 0.04829 4.4757410323722782E-02
2L_11707045_SNP C T 0.2119 32 119 0.1784 1.6247976333239378E-01
2L_11707088_SNP G A 0.3767 55 91 0.2065 1.7966192617984866E-01
2L_11707094_SNP T A 0.375 54 90 0.2387 2.0974404115476564E-01
2L_11707099_SNP C T 0.3586 52 93 0.3326 3.0373708845124892E-01
2L_11707104_SNP A G 0.3525 49 90 0.2382 2.0437319192051739E-01
2L_11707162_SNP A G 0.1104 17 137 0.9872 9.8678933120009726E-01
2L_11707176_SNP C T 0.3453 48 91 0.2039 2.1715335454813034E-01
2L_11707195_SNP A G 0.1486 22 126 0.9068 9.0347347367697584E-01
2L_11707269_SNP T A 0.15 21 119 0.6161 5.9109446055050618E-01
2L_11707364_SNP C T 0.2071 29 111 0.05447 3.8207803795167007E-02
2L_11707381_SNP C A 0.1958 28 115 0.05499 4.0476706392019425E-02
2L_11707383_SNP T G 0.2014 28 111 0.04514 3.3920464163343558E-02
2L_11707384_SNP A T 0.2029 28 110 0.05189 4.1098164875120573E-02
2L_11707400_SNP T G 0.1972 28 114 0.04205 2.8667134305298509E-02
2L_11707404_SNP T G 0.1915 27 114 0.03606 2.4081149793540403E-02
2L_11707419_SNP A C 0.1958 28 115 0.03713 2.5317761680683611E-02
2L_11707479_SNP G C 0.2083 30 114 0.06528 4.8089484692703001E-02
2L_11707772_SNP T C 0.05195 8 146 0.6443 6.3189981741071288E-01
2L_11707926_SNP A G 0.05405 8 140 0.7847 7.7626892481794996E-01
2L_11707962_SNP C A 0.2741 37 98 0.133 1.0032164004473632E-01
2L_11708013_SNP T C 0.09934 15 136 0.4105 3.9140861018452211E-01
2L_11708077_SNP T C 0.06329 10 148 0.7134 7.0619744686430486E-01
2L_11708268_SNP C T 0.07285 11 140 0.6336 6.1647899408997109E-01
2L_11708271_SNP A C 0.2 29 116 0.7141 7.0155504514664802E-01
2L_11708279_SNP G A 0.2568 38 110 0.1498 1.2625896592204189E-01
2L_11708292_SNP T C 0.2533 38 112 0.1529 1.3152404254799499E-01
2L_11708440_SNP C T 0.1644 24 122 0.5559 5.3234738009641291E-01
2L_11708452_SNP G A 0.1701 25 122 0.6253 6.0572397449284421E-01
2L_11708458_SNP T A 0.2109 31 116 0.1239 1.0321187217456396E-01
2L_11708847_SNP T C 0.05161 8 147 0.8334 8.2861666244528887E-01
2L_11708901_SNP G A 0.2313 34 113 0.5862 5.6223854511447435E-01
2L_11708996_SNP T A 0.131 19 126 0.8692 8.6159562669623746E-01
2L_11709045_SNP G A 0.05195 8 146 0.4747 4.6696301478599789E-01
2L_11709130_SNP A T 0.09091 14 140 0.7232 7.1306731541286983E-01
2L_11709196_SNP T G 0.2895 44 108 0.2793 2.5920689514604123E-01
2L_11709203_SNP A G 0.329 51 104 0.3427 3.2584563718528936E-01
2L_11709221_SNP T C 0.4671 71 81 0.4113 3.9585480146314611E-01
2L_11709253_SNP T A 0.2903 45 110 0.2232 2.0673809859573367E-01
2L_11709275_SNP T G 0.05195 8 146 0.8347 8.2939881456357423E-01
2L_11709308_SNP G A 0.3618 55 97 0.3935 3.7130701417783818E-01
2L_11709309_SNP T G 0.07143 11 143 0.9197 9.1692969791113244E-01
2L_11709312_SNP A T 0.05096 8 149 0.6902 6.8204875900666329E-01
2L_11709326_SNP A G 0.4314 66 87 0.6222 6.0788917999809389E-01
2L_11709374_SNP A G 0.2857 44 110 0.9762 9.7697985856841119E-01
2L_11709404_SNP G C 0.4726 69 77 0.8051 7.9379848844196244E-01
2L_11709425_SNP C A 0.2914 44 107 0.9889 9.8913305177214916E-01
2L_11709455_SNP G T 0.4519 61 74 0.4445 4.0982253053725715E-01
2L_11709463_SNP A T 0.3052 47 107 0.2979 2.8010483487309146E-01
2L_11709477_SNP C A 0.3243 48 100 0.3093 2.8413809686716007E-01
2L_11709480_SNP A G 0.1382 21 131 0.61 5.9432123416023797E-01
2L_11709553_SNP A T 0.5 75 75 0.4041 3.8215065049225516E-01
2L_11709560_SNP C T 0.4933 74 76 0.5526 5.3292958645500765E-01
2L_11709595_SNP T C 0.4966 74 75 0.4021 3.7833232219003454E-01
2L_11709597_SNP T C 0.3087 46 103 0.3618 3.4303287500893376E-01
2L_11709614_SNP T C 0.05063 8 150 0.6423 6.3492696400184845E-01
2L_11709661_INS AA A 0.3407 46 89 0.6126 6.6234032124505438E-01
2L_11709669_SNP A C 0.07792 12 142 0.3937 3.7537098484372078E-01
2L_11709774_SNP G A 0.1258 19 132 0.3288 3.0713272025832261E-01
2L_11709847_SNP A C 0.07432 11 137 0.8981 8.9490754231354486E-01
2L_11709879_SNP T G 0.09524 14 133 0.2235 2.1838253245689376E-01
2L_11710044_SNP G C 0.1409 21 128 0.5023 4.8029992631061891E-01
2L_11710080_SNP A T 0.1351 20 128 0.707 6.9105282234420984E-01
2L_11710173_SNP A T 0.3158 48 104 0.6346 6.1984062813805729E-01
2L_11710176_DEL T TATAGTGTAATAATG 0.351 53 98 0.2926 2.7060267865978338E-01
2L_11710195_DEL C TAAA 0.36 54 96 0.3185 2.9816678992729917E-01
2L_11710202_DEL A ATAAAAA 0.3576 54 97 0.3129 2.9423349937972532E-01
2L_11710211_SNP C A 0.3673 54 93 0.375 3.5455413046543405E-01
2L_11710214_SNP A G 0.3741 55 92 0.3101 2.8543107432757553E-01
2L_11710227_SNP C A 0.38 57 93 0.3267 3.0664702412228806E-01
2L_11710229_SNP C A 0.3716 55 93 0.3588 3.3588768118305312E-01
2L_11710233_SNP G T 0.3586 52 93 0.4113 3.9892693103109156E-01
2L_11710249_SNP A T 0.3766 58 96 0.7211 7.1142379596608940E-01
2L_11710272_SNP A T 0.1824 27 121 0.2781 2.5455651162465343E-01
2L_11710276_SNP G T 0.1944 28 116 0.3395 3.1472210516438415E-01
2L_11710294_SNP T A 0.3469 51 96 0.2811 2.5438064636930036E-01
2L_11710296_SNP C A 0.3701 57 97 0.8213 8.1625607672673972E-01
2L_11710311_SNP G A 0.05161 8 147 0.5602 5.4951547880253182E-01
2L_11710313_SNP G T 0.2138 31 114 0.1115 9.0980352087376537E-02
2L_11710337_SNP T G 0.4631 69 80 0.8309 8.2240915245136914E-01
2L_11710340_SNP A C 0.4698 70 79 0.8529 8.4526659290094797E-01
2L_11710557_DEL G GTTTCTCGGTTTTGGCCGGGAACTCAGCCAG 0.07143 11 143 0.8561 8.5039028946918593E-01
2L_11710689_SNP A T 0.1429 21 126 0.06097 4.6781035746252191E-02
2L_11710697_SNP G C 0.1379 20 125 0.07625 5.8549468900205764E-02
2L_11710859_SNP C T 0.07947 12 139 0.7057 6.9225694439989871E-01
2L_11710919_SNP T G 0.102 15 132 0.6852 6.6908429735364150E-01
2L_11710950_SNP T G 0.09655 14 131 0.5955 5.7384106526231649E-01
2L_11710959_SNP A C 0.1049 15 128 0.8973 8.9158045228387850E-01
2L_11710998_SNP T C 0.1935 30 125 0.5294 5.1439503238415130E-01
2L_11711178_SNP G T 0.22 33 117 0.8035 7.9533441293393214E-01
2L_11711327_SNP C A 0.396 59 90 0.9015 8.9638637369673513E-01
2L_11711628_SNP C T 0.1 16 144 0.5645 5.5565564352594332E-01
2L_11711691_SNP T G 0.08442 13 141 0.3472 3.2933245746005091E-01
2L_11711746_SNP G T 0.4452 65 81 0.227 1.9905327000169437E-01
2L_11711760_INS A AGTTGATATCTTGATGATTGAAGT 0.3356 49 97 0.1496 1.2659071194172999E-01
2L_11711766_SNP G A 0.4315 63 83 0.2135 1.8671617113489725E-01
2L_11711768_SNP T G 0.05732 9 148 0.7835 7.7721600673480129E-01
2L_11711792_SNP A T 0.05806 9 146 0.7654 7.5761241955939729E-01
2L_11711796_INS C AAA 0.4408 67 85 0.2161 1.9605294172329757E-01
2L_11711802_SNP T A 0.3581 53 95 0.1669 1.5263741329893132E-01
2L_11711817_SNP T A 0.3926 53 82 0.344 3.5116717861230229E-01
2L_11711818_SNP G A 0.4459 66 82 0.4123 4.3016472662922223E-01
2L_11711823_SNP C A 0.05732 9 148 0.7763 7.6985288505290783E-01
2L_11711832_SNP A T 0.2933 44 106 0.2269 2.0623315637448014E-01
2L_11711837_SNP C T 0.05161 8 147 0.6541 6.4271326881082769E-01
2L_11711839_SNP G A 0.349 52 97 0.1285 1.1048083384038432E-01
2L_11711840_SNP G A 0.3581 53 95 0.1479 1.2681613083582033E-01
2L_11711847_SNP A G 0.4437 67 84 0.2584 2.3681864837163924E-01
2L_11711849_SNP G C 0.3423 51 98 0.1088 9.2281710400442085E-02
2L_11711852_SNP A G 0.349 52 97 0.1105 9.5312908022702980E-02
2L_11711854_SNP G A 0.05806 9 146 0.7766 7.6875939057811782E-01
2L_11711870_SNP A C 0.4384 64 82 0.2406 2.1437188566707710E-01
2L_11711879_INS T TT 0.3403 49 95 0.09832 7.6992208949833496E-02
2L_11711895_SNP A T 0.4384 64 82 0.19 1.6407709975432527E-01
2L_11711897_INS AT A 0.0641 10 146 0.587 5.7415262174530823E-01
2L_11711901_SNP T A 0.06369 10 147 0.5857 5.7407254676213482E-01
2L_11711903_DEL T TGATG 0.06329 10 148 0.5915 5.8095784120168492E-01
2L_11711910_DEL C CACGAT 0.05732 9 148 0.7792 7.7292888991809716E-01
2L_11711917_SNP A T 0.05128 8 148 0.8328 8.2863229615676992E-01
2L_11711919_SNP A C 0.05769 9 147 0.774 7.6694686065489215E-01
2L_11711927_SNP C T 0.05769 9 147 0.7865 7.7979777091511826E-01
2L_11711936_DEL AT A 0.4392 65 83 0.1918 1.6844212719736429E-01
2L_11711941_SNP A T 0.05769 9 147 0.8167 8.1521363920223155E-01
2L_11711950_SNP T G 0.4527 67 81 0.2248 1.9983147240839638E-01
2L_11711971_INS AA A 0.1118 17 135 0.7645 7.5399249758971187E-01
2L_11711986_SNP A G 0.1133 17 133 0.7833 7.7251906633527900E-01
2L_11712081_SNP G C 0.411 60 86 0.2825 2.5391304481273536E-01
2L_11712233_SNP A T 0.0566 9 150 0.7987 7.9400285466340148E-01
2L_11712421_SNP T A 0.1026 16 140 0.7821 7.7866620555764743E-01
2L_11712721_SNP A T 0.2752 41 108 0.3354 3.0903701140689610E-01
2L_11712743_DEL CTTGAAAAT C 0.2406 32 101 0.0205 2.0924661287993064E-02
2L_11712761_SNP T G 0.1457 22 129 0.368 3.4453781394512761E-01
2L_11712886_SNP G A 0.1757 26 122 0.02434 1.9440771815536034E-02
2L_11712902_SNP G A 0.1733 26 124 0.02114 1.5201284543818661E-02
2L_11712906_SNP T C 0.1689 25 123 0.01437 9.9446621659621901E-03
2L_11712917_SNP T C 0.05263 8 144 0.05617 4.6366459852640630E-02
2L_11712972_INS G GG 0.1049 15 128 0.04532 3.1992684157836550E-02
2L_11713213_SNP T C 0.07843 12 141 0.6224 6.0833681347687385E-01
2L_11713214_SNP C A 0.3451 49 93 0.0972 7.7372970163089652E-02
2L_11713220_SNP T G 0.06494 10 144 0.00289 2.2924332505413515E-03
2L_11713314_SNP C T 0.07051 11 145 0.3186 3.0255405417705783E-01
2L_11713344_SNP G C 0.3311 49 99 0.5227 5.0205975050032670E-01
2L_11713454_SNP G A 0.277 41 107 0.2214 1.9604517232870489E-01
2L_11713524_SNP A G 0.0828 13 144 0.01002 8.1477836920626490E-03
2L_11720990_SNP T C 0.1497 22 125 0.5064 4.7991901290176098E-01
2L_11721013_SNP C G 0.1448 21 124 0.4041 3.7430117308269417E-01
2L_11721261_SNP A T 0.08176 13 146 0.9238 9.2200791608424260E-01
2L_11721918_DEL T TGCTC 0.05031 8 151 0.5271 5.1953904240253101E-01
2L_11722052_SNP C A 0.08333 13 143 0.8851 8.8178794855045028E-01
2L_11722091_SNP G C 0.2973 44 104 0.1848 1.6757526320735450E-01
2L_11722151_SNP T A 0.2895 44 108 0.2815 2.6163079729902272E-01
2L_11722173_SNP C T 0.0719 11 142 0.3337 3.1381086476330100E-01
2L_11722181_SNP G T 0.0719 11 142 0.3326 3.1283658866349096E-01
2L_11722199_SNP A T 0.06667 10 140 0.4439 4.2063621680095808E-01
2L_11722207_SNP A C 0.09589 14 132 0.7051 6.8829510974203023E-01
2L_11722212_SNP C T 0.1096 16 130 0.6226 6.0375683283258641E-01
2L_11722221_SNP A G 0.102 15 132 0.8133 8.0291797716179236E-01
2L_11722222_SNP T A 0.1014 15 133 0.82 8.1048435713461742E-01
2L_11722278_SNP C A 0.1053 16 136 0.7863 7.7706818631195507E-01
2L_11722388_SNP A C 0.06211 10 151 0.8308 8.2768056977865256E-01
2L_11722409_SNP C T 0.1513 23 129 0.7302 7.1912075741100501E-01
2L_11722487_SNP T G 0.1507 22 124 0.8072 7.9549205810664247E-01
2L_11722570_SNP C G 0.06173 10 152 0.7587 7.5492267338066754E-01
2L_11722596_SNP T C 0.05195 8 146 0.4304 4.1396622971746333E-01
2L_11722665_SNP C T 0.1467 22 128 0.423 4.0014343380327178E-01
2L_11722836_SNP T C 0.09032 14 141 0.0964 8.6321450363320729E-02
2L_11722842_SNP C G 0.05732 9 148 0.5212 5.1050687343946077E-01
2L_11722895_INS TT T 0.1071 15 125 0.3345 3.0687923358827152E-01
2L_11723024_SNP C G 0.1026 16 140 0.6691 6.5971777951367994E-01
2L_11723025_SNP A C 0.09677 15 140 0.6858 6.7597473676533237E-01
2L_11723055_SNP A G 0.0559 9 152 0.1202 1.1451799918349204E-01
2L_11723102_SNP T C 0.3379 49 96 0.1517 1.5433668893786090E-01
2L_11723498_SNP G A 0.3624 54 95 0.4856 4.6253929426535523E-01
2L_11723747_SNP C T 0.0641 10 146 0.293 2.8168934023170378E-01
2L_11723752_SNP T A 0.06329 10 148 0.1781 1.6950451276911549E-01
2L_11723843_SNP A G 0.05036 7 132 0.3513 3.6751368196215173E-01
2L_11724301_SNP T C 0.32 48 102 0.4621 4.3927774161164823E-01
2L_11724521_SNP T G 0.2886 43 106 0.3153 2.9014901503277024E-01
2L_11724526_SNP T G 0.2819 42 107 0.2872 2.6195359868851886E-01
2L_11724528_SNP C T 0.2857 42 105 0.3052 2.8313382458355685E-01
2L_11724536_SNP C A 0.2867 43 107 0.3553 3.3369914774615328E-01
2L_11724547_SNP A C 0.2933 44 106 0.3418 3.1786416460324907E-01
2L_11724797_SNP T C 0.0625 10 150 0.4387 4.2839699317005542E-01
2L_11724905_SNP T A 0.05096 8 149 0.6139 6.0540461254285338E-01
2L_11724908_SNP A G 0.05732 9 148 0.3438 3.2888352258560016E-01
2L_11724914_SNP A C 0.2966 43 102 0.479 4.5481650897033266E-01
2L_11724978_SNP C A 0.05769 9 147 0.3015 2.9521403791974543E-01
2L_11724987_SNP A T 0.3378 50 98 0.5657 5.4464680787781705E-01
2L_11725228_SNP A T 0.1801 29 132 0.4565 4.4780205454382593E-01
2L_11725785_SNP A T 0.2119 32 119 0.173 1.5753424004736072E-01
2L_11725876_SNP T C 0.06329 10 148 0.6721 6.6672285843784729E-01
2L_11726299_SNP C T 0.0596 9 142 0.4091 3.8841897739141995E-01
2L_11726652_SNP C T 0.1529 24 133 0.1719 1.5861283329840792E-01
2L_11726659_SNP A G 0.1558 24 130 0.1649 1.4853014497396388E-01
2L_11726705_SNP G A 0.1538 24 132 0.2115 1.9655590751266083E-01
2L_11726914_SNP A G 0.05 8 152 0.8693 8.6673013167011859E-01
2L_11727473_SNP A C 0.07947 12 139 0.5464 5.2740225816663933E-01
2L_11727480_SNP C A 0.08 12 138 0.5721 5.5427488507367506E-01
2L_11727596_SNP T A 0.1 16 144 0.03653 3.4530360127841039E-02
2L_11727622_SNP A G 0.1275 19 130 0.9605 9.5837300310662588E-01
2L_11727673_SNP T A 0.09202 15 148 0.9945 9.9444764301444288E-01
2L_11727680_SNP G A 0.2177 32 115 0.1829 1.5733967293174700E-01
2L_11727698_INS ATTATTAA A 0.2381 35 112 0.1932 1.6698348916286598E-01
2L_11727705_SNP T A 0.2381 35 112 0.193 1.6673356492168645E-01
2L_11727749_SNP T A 0.274 40 106 0.3774 3.4908609573197258E-01
2L_11728290_SNP A T 0.09259 15 147 0.8203 8.1742256978105554E-01
2L_11728373_SNP G A 0.1103 16 129 0.5092 4.9069352314502102E-01
2L_11728561_SNP G A 0.223 33 115 0.5971 5.7637271503502019E-01
2L_11728609_SNP G C 0.2365 35 113 0.3303 3.0327510691298520E-01
2L_11728623_SNP G T 0.05556 9 153 0.4665 4.5961256495087677E-01
2L_11728630_SNP G T 0.1716 23 111 0.7003 7.1057070195488659E-01
2L_11728644_SNP A G 0.0679 11 151 0.1374 1.3114960540674181E-01
2L_11728666_SNP G T 0.2483 37 112 0.278 2.5237657171571637E-01
2L_11728678_SNP T G 0.1342 20 129 0.6521 6.3309191740756043E-01
2L_11728698_SNP A G 0.2138 31 114 0.4637 4.3407973195052540E-01
2L_11728703_SNP C T 0.09028 13 131 0.7224 7.0272238974146317E-01
2L_11728721_SNP A C 0.1438 21 125 0.7785 7.6447614909072470E-01
2L_11728724_SNP A T 0.1862 27 118 0.8224 8.1043724250584037E-01
2L_11728805_SNP G A 0.2028 29 114 0.5226 4.9181374464733529E-01
2L_11728818_SNP G A 0.2329 34 112 0.6672 6.4708446054306190E-01
2L_11728930_SNP T C 0.1972 28 114 0.4888 4.5505918441033610E-01
2L_11729214_SNP C A 0.1014 15 133 0.5795 5.5920713826506030E-01
2L_11729231_SNP C T 0.0559 9 152 0.006927 5.9603000260761594E-03
2L_11729338_SNP C G 0.1081 16 132 0.9139 9.0916423727892415E-01
2L_11729438_SNP T G 0.08667 13 137 0.6789 6.6395448923716027E-01
2L_11729500_SNP C T 0.1118 18 143 0.849 8.4642471938568031E-01
2L_11729592_SNP A C 0.1088 16 131 0.9609 9.5873999005654276E-01
2L_11729669_SNP T A 0.05333 8 142 0.8647 8.5829003700209361E-01
2L_11729902_SNP A G 0.06494 10 144 0.8519 8.4602900035094197E-01
2L_11730490_SNP C T 0.1908 29 123 0.3957 3.7511890128085157E-01
2L_11730491_SNP C A 0.1842 28 124 0.831 8.4081854006736512E-01
2L_11730520_SNP C G 0.07534 11 135 0.5477 5.3721172910469073E-01
2L_11730521_SNP C A 0.07639 11 133 0.5523 5.3948927583777362E-01
2L_11730527_SNP T C 0.05 7 133 0.6939 6.8373983590819842E-01
2L_11730528_SNP A C 0.06569 9 128 0.799 7.8957889135456782E-01
2L_11730536_DEL C CCTTACACATC 0.06944 10 134 0.9984 9.9835960801938839E-01
2L_11730698_SNP C A 0.2208 34 120 0.8815 8.7714866717991413E-01
2L_11730836_SNP T A 0.0559 9 152 0.6949 6.9142713044051396E-01
2L_11730933_SNP C A 0.1447 23 136 0.8921 8.8975542261304286E-01
2L_11731004_SNP T G 0.08025 13 149 0.5223 5.1655151023090129E-01
2L_11731216_SNP C T 0.1083 17 140 0.514 5.0208413717277922E-01
2L_11731345_SNP A C 0.0974 15 139 0.846 8.4080759522773252E-01
2L_11731399_SNP G A 0.2065 32 123 0.9532 9.5137879346319820E-01
2L_11731409_SNP C T 0.2038 32 125 0.9445 9.4272982767968561E-01
2L_11731426_SNP G C 0.2133 32 118 0.9014 8.9631504359501912E-01
2L_11731499_SNP T A 0.1203 19 139 0.4179 4.0718717157748086E-01
2L_11731509_SNP T G 0.07643 12 145 0.8347 8.2952194925088774E-01
2L_11731620_SNP T C 0.06173 10 152 0.8893 8.8775881567234838E-01
2L_11731735_SNP C A 0.18 27 123 0.1133 9.9204634799643254E-02
2L_11731774_SNP A T 0.09615 15 141 0.6824 6.7641568172132116E-01
2L_11731813_SNP A G 0.1765 27 126 0.5216 5.0659485551173855E-01
2L_11731900_SNP T G 0.2448 35 108 0.6757 6.5668515061679966E-01
2L_11732127_SNP T C 0.3108 46 102 0.3764 3.4961765504021103E-01
2L_11732131_SNP T G 0.1633 24 123 0.192 1.6690415292380367E-01
2L_11732179_SNP C A 0.1948 30 124 0.3994 3.8305327226965191E-01
2L_11732182_SNP A G 0.1948 30 124 0.3994 3.8305327226965191E-01
2L_11732195_SNP G T 0.18 27 123 0.3818 3.6727831385695131E-01
2L_11732240_SNP A C 0.2349 35 114 0.7417 7.2868224272945414E-01
2L_11732243_SNP C A 0.1019 16 141 0.8057 8.0153538099265276E-01
2L_11732253_SNP T A 0.1299 20 134 0.4922 4.7658889463422405E-01
2L_11732261_SNP G A 0.1076 17 141 0.6024 5.9332186038927115E-01
2L_11732280_SNP A G 0.1083 17 140 0.6122 6.0234370032933660E-01
2L_11732306_SNP A G 0.09554 15 142 0.6323 6.2337437420276576E-01
2L_11732314_DEL TAAAACT T 0.2148 32 117 0.3696 3.4447335764651088E-01
2L_11732485_DEL G GGG 0.05714 8 132 0.972 9.7007586341000829E-01
2L_11732617_SNP C A 0.06369 10 147 0.4766 4.6371018762670657E-01
2L_11732643_SNP A T 0.1438 21 125 0.8135 8.0266257243089356E-01
2L_11732664_SNP G A 0.1361 20 127 0.7776 7.6433031513621030E-01
2L_11732685_SNP A T 0.1379 20 125 0.7807 7.7079915629818541E-01
2L_11732785_SNP G A 0.08497 13 140 0.01074 7.7417411342183134E-03
2L_11732869_SNP G C 0.05229 8 145 0.336 3.2688582555613521E-01
2L_11733247_SNP C G 0.07895 12 140 0.777 7.7336227742272767E-01
2L_11733305_SNP T A 0.06294 9 134 0.9839 9.8288194377903704E-01
2L_11733438_SNP A G 0.4752 67 74 0.3148 2.9076427113770309E-01
2L_11733564_SNP T C 0.07742 12 143 0.09254 8.1768715137302814E-02
2L_11733657_INS TCTTTCTCTTTTT T 0.4122 61 87 0.8779 8.7155017084353958E-01
2L_11733802_SNP A G 0.443 66 83 0.277 2.5191605121917904E-01
2L_11733840_SNP A C 0.4558 67 80 0.2925 2.6528723297736934E-01
2L_11733841_SNP T C 0.4527 67 81 0.3179 2.9293975558673235E-01
2L_11733956_SNP C T 0.3667 55 95 0.3744 3.5005299539219892E-01
2L_11733958_SNP G T 0.121 19 138 0.4947 4.8160008870292736E-01
2L_11733963_SNP C T 0.1203 19 139 0.5092 4.9761019734479806E-01
2L_11734145_SNP C T 0.1569 24 129 0.2437 2.2437899484416146E-01
2L_11734179_SNP G A 0.1973 29 118 0.5917 5.6956168228489146E-01
2L_11734231_SNP T A 0.07362 12 151 0.52 5.1598865659158188E-01
2L_11734296_SNP T C 0.1346 21 135 0.236 2.2188587964884254E-01
2L_11734394_SNP A T 0.05806 9 146 0.0849 7.3765370154386709E-02
2L_11734431_SNP A G 0.07143 11 143 0.1637 1.4714834921490738E-01
2L_11734526_SNP A T 0.1447 22 130 0.2317 2.1144216163457419E-01
2L_11734587_SNP G T 0.2449 36 111 0.1346 1.1354112450332055E-01
2L_11734780_SNP G A 0.269 39 106 0.1564 1.3252870400787242E-01
2L_11734836_SNP C A 0.4832 72 77 0.5287 5.1127645149827727E-01
2L_11734922_SNP T G 0.1918 28 118 0.0796 6.3015334455440386E-02
2L_11734937_INS AA A 0.3143 44 96 0.1357 1.0792514415213417E-01
2L_11735015_SNP T C 0.2041 30 117 0.3349 3.0799903753590119E-01
2L_11735030_SNP A G 0.3243 48 100 0.29 2.6346487291175191E-01
2L_11735041_SNP A C 0.05 8 152 0.6418 6.3454355088217251E-01
2L_11735043_DEL T TGGCA 0.0625 10 150 0.5599 5.5952282621433902E-01
2L_11735051_SNP A G 0.06211 10 151 0.5336 5.2576229796337448E-01
2L_11735053_SNP G A 0.1026 16 140 0.8178 8.1170865844351014E-01
2L_11735081_SNP A T 0.1765 27 126 0.413 3.9509827785293472E-01
2L_11735084_SNP C A 0.4082 60 87 0.2774 2.5043902057071110E-01
2L_11735090_SNP T C 0.2819 42 107 0.2607 2.3702624231300951E-01
2L_11735092_DEL A ATGTCC 0.2867 43 107 0.2721 2.4988811504723685E-01
2L_11735153_SNP G A 0.2905 43 105 0.3048 2.7711091222799589E-01
2L_11735172_SNP G A 0.2789 41 106 0.2881 2.5992458863823342E-01
2L_11735183_SNP A G 0.2958 42 100 0.2223 1.9566446146655692E-01
2L_11735187_SNP A T 0.34 51 99 0.3852 3.6129137954343771E-01
2L_11735213_SNP T C 0.2867 43 107 0.2728 2.4864568193266479E-01
2L_11735217_SNP T G 0.2838 42 106 0.3126 2.8587154333245801E-01
2L_11735233_SNP A G 0.3758 56 93 0.4237 3.9868683302432117E-01
2L_11735240_SNP G T 0.2721 40 107 0.2624 2.4252788051512508E-01
2L_11735241_SNP T C 0.2721 40 107 0.2343 2.0648438864279572E-01
2L_11735265_SNP G A 0.05479 8 138 0.6722 6.8396303578871520E-01
2L_11735277_SNP T A 0.3113 47 104 0.4153 4.0509086523981308E-01
2L_11735284_SNP T A 0.351 53 98 0.3428 3.2021484902551611E-01
2L_11735300_SNP T C 0.2867 43 107 0.4469 4.2394815255573748E-01
2L_11735302_SNP C A 0.3826 57 92 0.6845 6.6824337801379363E-01
2L_11735310_SNP C T 0.3421 52 100 0.4962 4.7707423514045255E-01
2L_11735313_SNP C A 0.2566 39 113 0.4074 3.8628636987184273E-01
2L_11735423_SNP A C 0.3733 56 94 0.7964 7.8884058361189968E-01
2L_11735484_SNP G A 0.4934 75 77 0.8432 8.3741631759958846E-01
2L_11735508_SNP A G 0.07237 11 141 0.34 3.1945505738111879E-01
2L_11735554_SNP T A 0.1076 17 141 0.5267 5.2619261790624683E-01
2L_11735566_SNP T C 0.4786 67 73 0.2819 2.5146506314478223E-01
2L_11735592_SNP G A 0.1554 23 125 0.1666 1.4331425384763208E-01
2L_11735633_DEL C CAAGA 0.1096 16 130 0.0432 3.1104787149806759E-02
2L_11735655_SNP G A 0.4832 72 77 0.3531 3.2821064517113163E-01
2L_11735724_SNP C T 0.2534 37 109 0.4062 3.8731546153025509E-01
2L_11735974_SNP A G 0.1613 25 130 0.04737 4.4577172981993256E-02
2L_11736051_SNP C T 0.1146 18 139 0.9334 9.3191246520502669E-01
2L_11736235_DEL A AC 0.05031 8 151 0.7077 7.0245882660408809E-01
2L_11736688_SNP T A 0.06875 11 149 0.1458 1.3776863347195667E-01
2L_11736785_SNP T C 0.2333 35 115 0.2215 2.1030840210944313E-01
2L_11736871_SNP T C 0.2028 29 114 0.2362 2.1576620276917235E-01
2L_11737235_SNP A G 0.2466 36 110 0.1438 1.2477924618853509E-01
2L_11737423_SNP C A 0.2986 43 101 0.1744 1.4638734710733248E-01
2L_11737657_SNP G T 0.06536 10 143 0.09861 8.4875366300532273E-02
2L_11737668_INS GCCTACCG G 0.08442 13 141 0.02175 1.7235907710255252E-02
2L_11737680_SNP C T 0.07843 12 141 0.1197 1.1338018449572385E-01
2L_11737729_SNP A T 0.09032 14 141 0.04527 3.7946764759808300E-02
2L_11737835_SNP A G 0.09877 16 146 0.3648 3.5702736406489366E-01
2L_11737867_SNP C A 0.08 12 138 0.426 4.0305092282259503E-01
2L_11738085_SNP C A 0.1118 17 135 0.6583 6.4334945341561212E-01
2L_11738086_SNP A G 0.05521 9 154 0.08306 7.8990001626856821E-02
2L_11738173_SNP G A 0.2746 39 103 0.3174 2.8172848153555674E-01
2L_11738191_SNP G T 0.05333 8 142 0.03572 2.7759630666755332E-02
2L_11738192_SNP A G 0.06623 10 141 0.09558 8.1993628076106134E-02
2L_11738200_SNP A G 0.06579 10 142 0.0921 7.9295134932496028E-02
2L_11738220_SNP C A 0.1507 22 124 0.7175 7.3057448266751002E-01
2L_11738233_SNP C T 0.1438 21 125 0.9108 9.1490659473369129E-01
2L_11738236_SNP A C 0.08725 13 136 0.6986 6.9778417677508053E-01
2L_11738250_SNP G A 0.1712 25 121 0.1875 1.6209819744524523E-01
2L_11738255_SNP T C 0.1769 26 121 0.1735 1.5007373412272629E-01
2L_11738330_SNP A T 0.08442 13 141 0.6262 6.1378156596522193E-01
2L_11738345_SNP G T 0.09032 14 141 0.6872 6.7740389818002011E-01
2L_11738350_SNP T C 0.305 43 98 0.1814 1.5211445779268051E-01
2L_11738420_SNP C A 0.2042 29 113 0.9349 9.2975019274482129E-01
2L_11738440_INS TTAATATC CA 0.05063 8 150 0.01708 1.4741446966382772E-02
2L_11738480_SNP C T 0.2222 32 112 0.8886 8.8075098900087612E-01
2L_11738963_SNP T A 0.1946 29 120 0.1288 1.1091366410818149E-01
2L_11739062_SNP A G 0.1382 21 131 0.264 2.4400186590060402E-01
2L_11739099_DEL T TCT 0.1164 17 129 0.1834 1.6011961857377710E-01
2L_11739161_SNP G A 0.2483 36 109 0.1214 9.9114188836803341E-02
2L_11739230_SNP C T 0.2215 33 116 0.3571 3.3112364283017492E-01
2L_11739321_SNP T A 0.08609 13 138 0.5429 5.2380779689127643E-01
2L_11739329_SNP A T 0.1611 24 125 0.3161 2.9092033242948301E-01
2L_11739377_SNP G T 0.05128 8 148 0.3697 3.5506902968100584E-01
2L_11739794_SNP A G 0.0875 14 146 0.02243 1.9862932934874112E-02
2L_11739807_SNP A G 0.4228 63 86 0.8677 8.6085329810639566E-01
2L_11739922_SNP A G 0.3221 48 101 0.42 3.9359317423377793E-01
2L_11739962_SNP A G 0.0559 9 152 0.8514 8.4885878342254784E-01
2L_11740031_SNP T A 0.0875 14 146 0.3715 3.6108061393622126E-01
2L_11740066_INS AA A 0.2313 34 113 0.7865 7.7720669693087752E-01
2L_11740129_SNP T A 0.08696 14 147 0.07612 7.1395601736631883E-02
2L_11740153_SNP C A 0.1447 23 136 0.9352 9.3378099165570017E-01
2L_11740227_SNP A C 0.1333 20 130 0.926 9.2326611342573139E-01
2L_11740244_SNP A T 0.1325 20 131 0.7082 7.0286568084611623E-01
2L_11740285_SNP G A 0.1409 21 128 0.9304 9.2736745723663838E-01
2L_11740297_SNP T C 0.1429 22 132 0.4732 4.7135927403770062E-01
2L_11740318_SNP T A 0.1384 22 137 0.6603 6.6161168245952573E-01
2L_11740322_SNP T A 0.1187 19 141 0.7343 7.2987522728542320E-01
2L_11740336_SNP T A 0.1338 21 136 0.7526 7.5211037074933940E-01
2L_11740338_SNP C G 0.1226 19 136 0.2971 3.5522176895170821E-01
2L_11740344_SNP A T 0.121 19 138 0.7856 7.8515187625751737E-01
2L_11740347_SNP G C 0.1203 19 139 0.7746 7.7471651343940162E-01
2L_11740411_DEL C CG 0.1154 18 138 0.7432 7.3594860950718655E-01
2L_11740421_SNP G A 0.1274 20 137 0.7928 7.8736104585911781E-01
2L_11740487_SNP A T 0.1132 18 141 0.7915 7.8722074631291572E-01
2L_11740552_SNP G A 0.2138 31 114 0.5504 5.2721699012265455E-01
2L_11740594_SNP C T 0.1761 25 117 0.6389 6.1759986445059512E-01
2L_11740800_SNP C G 0.1655 24 121 0.7813 7.6669066913111927E-01
2L_11740849_SNP T C 0.075 12 148 0.1236 1.1790496465238320E-01
2L_11740901_SNP G T 0.07547 12 147 0.2372 2.3703990959219745E-01
2L_11741032_SNP A T 0.1677 26 129 0.7085 6.9858039426223151E-01
2L_11741069_SNP A G 0.2708 39 105 0.509 4.8812540767175139E-01
2L_11741072_SNP T A 0.2695 38 103 0.7343 7.2330175494908888E-01
2L_11741074_SNP G A 0.2676 38 104 0.7006 6.8825944522928217E-01
2L_11741095_SNP T G 0.2 30 120 0.5856 5.6957550072081231E-01
2L_11741111_SNP A T 0.1076 17 141 0.7035 7.0208472118651322E-01
2L_11741122_SNP T A 0.1139 18 140 0.6449 6.3837148173583058E-01
2L_11741131_SNP T C 0.1013 16 142 0.7564 7.5144865215119916E-01
2L_11741200_SNP A T 0.07407 12 150 0.1194 1.1352567156220528E-01
2L_11741231_SNP C A 0.1736 25 119 0.8093 7.9877057249681582E-01
2L_11741236_SNP T C 0.0641 10 146 0.9528 9.5134680511624636E-01
2L_11741447_SNP A C 0.1575 23 123 0.6172 6.2012917663383860E-01
2L_11741452_SNP T C 0.3776 54 89 0.4575 4.4169254874925823E-01
2L_11741496_SNP A C 0.2026 31 122 0.4442 4.3929084565336030E-01
2L_11741535_SNP A G 0.05 8 152 0.4371 4.2712734954484577E-01
2L_11741556_SNP G T 0.1987 30 121 0.427 4.1154733023892365E-01
2L_11741574_SNP A G 0.3758 56 93 0.5842 5.6276508168365025E-01
2L_11741976_SNP T C 0.2378 34 109 0.2666 2.3698705489164074E-01
2L_11742033_SNP A C 0.2288 35 118 0.8808 8.7696187734288800E-01
2L_11742037_SNP C T 0.1274 20 137 0.8955 8.9327898805976447E-01
2L_11742084_SNP T C 0.1795 28 128 0.8161 8.1040122649177460E-01
2L_11742096_SNP A G 0.1218 19 137 0.9368 9.3516431554515211E-01
2L_11742261_SNP A C 0.1622 24 124 0.7804 7.6800072515233109E-01
2L_11742387_SNP T C 0.07143 11 143 0.3336 3.1445496300201004E-01
2L_11742420_SNP A C 0.1736 25 119 0.8314 8.1955454168537345E-01
2L_11742552_SNP T A 0.2069 30 115 0.6006 5.7581003859660629E-01
2L_11742600_SNP C T 0.2083 30 114 0.7675 7.5246301888775524E-01
2L_11742672_SNP T C 0.1304 21 140 0.7709 7.6747553785615730E-01
2L_11742687_SNP A G 0.05521 9 154 0.4533 4.4722695703958104E-01
2L_11742850_SNP C T 0.4898 72 75 0.8354 8.2599784193029491E-01
2L_11742912_SNP T C 0.2013 30 119 0.9923 9.9196266240268993E-01
2L_11742921_SNP A T 0.07547 12 147 0.53 5.2210202899756020E-01
2L_11742924_SNP T C 0.2418 37 116 0.7039 6.9264084193922804E-01
2L_11743050_SNP G C 0.3151 46 100 0.9671 9.6499506482490349E-01
2L_11743255_SNP T C 0.1622 24 124 0.5208 4.9671038771216491E-01
2L_11743290_SNP A T 0.3172 46 99 0.5308 5.0442529715311579E-01
2L_11743371_SNP T G 0.4459 66 82 0.8416 8.3332284883229579E-01
2L_11743578_SNP C A 0.2318 35 116 0.3039 2.9287093801191522E-01
2L_11743602_SNP C T 0.4085 58 84 0.5752 5.5730468986040216E-01
2L_11743638_SNP C T 0.4027 60 89 0.955 9.5262473457478869E-01
2L_11743750_SNP A C 0.2895 44 108 0.6178 6.0212733642119498E-01
2L_11743792_SNP T A 0.4 60 90 0.7419 7.3001158997401161E-01
2L_11743799_SNP T C 0.1958 28 115 0.7474 7.3779862161912768E-01
2L_11743811_SNP C T 0.07801 11 130 0.632 6.0546043007476458E-01
2L_11743847_SNP A G 0.396 59 90 0.471 4.4919810908994973E-01
2L_11743988_SNP T C 0.4744 74 82 0.5234 5.1114100840282783E-01
2L_11743992_SNP T C 0.1088 16 131 0.6743 6.5756835093525445E-01
2L_11744031_SNP A T 0.2617 39 110 0.9938 9.9345166809351193E-01
2L_11744059_SNP C T 0.2838 42 106 0.768 7.5464401284967686E-01
2L_11744131_SNP A G 0.08054 12 137 0.5584 5.4158232985044297E-01
2L_11744194_SNP C T 0.3562 52 94 0.8615 8.5607818886520781E-01
2L_11744195_SNP G A 0.1274 20 137 0.3197 3.0528104373874654E-01
2L_11744234_SNP G A 0.08025 13 149 0.2981 2.9053949741088370E-01
2L_11744242_SNP T C 0.2867 43 107 0.8469 8.3903203117261982E-01
2L_11744315_SNP T C 0.3151 46 100 0.9205 9.1561617669434536E-01
2L_11744317_DEL TATGT C 0.3459 46 87 0.7022 6.9807970100867522E-01
2L_11744384_SNP C T 0.4094 61 88 0.6781 6.6156219623072965E-01
2L_11744444_SNP A G 0.3026 46 106 0.7693 7.5885967579420577E-01
2L_11744473_SNP G A 0.4631 69 80 0.8189 8.0887578744531952E-01
2L_11744508_SNP T A 0.05521 9 154 0.6096 6.0473991133502303E-01
2L_11744693_SNP A G 0.4932 72 74 0.1079 9.2676377719088210E-02
2L_11744766_SNP G A 0.1911 30 127 0.01271 1.0255682924143533E-02
2L_11744785_SNP T C 0.08805 14 145 0.9397 9.3879681147571525E-01
2L_11744786_SNP T A 0.08805 14 145 0.926 9.2481434702530874E-01
2L_11744839_SNP T A 0.08696 14 147 0.9118 9.1034136229395812E-01
2L_11744857_INS ACAATACAATA A 0.06122 9 138 0.6023 5.8694774185364174E-01
2L_11744957_SNP A T 0.09272 14 137 0.2332 2.6243955757452098E-01
2L_11745011_SNP A T 0.3542 51 93 0.1365 1.1640613478631245E-01
2L_11745028_SNP A G 0.1014 15 133 0.6765 6.6211066445379130E-01
2L_11745103_SNP T C 0.3203 49 104 0.1429 1.2610729683730648E-01
2L_11745185_SNP T G 0.08966 13 132 0.8831 8.7661821771102888E-01
2L_11745279_INS AATGGACA A 0.1168 16 121 0.9043 8.9671965073576010E-01
2L_11745312_SNP T C 0.05696 9 149 0.3969 3.8335417655494552E-01
2L_11745316_SNP A G 0.05521 9 154 0.4435 4.3745089387295777E-01
2L_11745417_SNP G A 0.2819 42 107 0.5183 4.9827435706179191E-01
2L_11745434_SNP A G 0.2313 34 113 0.8819 8.7475342445706339E-01
2L_11745449_SNP T A 0.2207 32 113 0.8939 8.8668711992841798E-01
2L_11745472_SNP A G 0.2177 32 115 0.6773 6.5873619679320927E-01
2L_11745513_SNP G A 0.3973 58 88 0.3935 3.6540385655119756E-01
2L_11745514_SNP G T 0.2585 38 109 0.3818 3.5866005212490915E-01
2L_11745518_DEL T AA 0.3986 59 89 0.291 2.7029879073429375E-01
2L_11745531_SNP T A 0.2635 39 109 0.1959 1.7326351223149117E-01
2L_11745546_SNP T A 0.404 61 90 0.3483 3.2436282919201009E-01
2L_11745549_INS TA T 0.4079 62 90 0.3403 3.1784675456603706E-01
2L_11745551_SNP T C 0.4106 62 89 0.3341 3.1015632395052273E-01
2L_11745564_SNP A G 0.2452 38 117 0.7466 7.3885487416587659E-01
2L_11745583_SNP G A 0.2448 35 108 0.9844 9.8537978124284975E-01
2L_11745585_SNP G A 0.2483 36 109 0.9322 9.3674582412943574E-01
2L_11745597_DEL A AC 0.2566 39 113 0.7848 7.8081998052776069E-01
2L_11745602_SNP T A 0.2568 38 110 0.7088 7.0166427235692397E-01
2L_11745604_SNP A C 0.2466 36 110 0.8477 8.4449886057174528E-01
2L_11745605_SNP G A 0.2329 34 112 0.8958 8.9239359254335848E-01
2L_11745621_INS AC A 0.08759 12 125 0.9115 9.0544266777597149E-01
2L_11745744_SNP T C 0.1235 20 142 0.4352 4.2762876226314694E-01
2L_11745751_SNP C A 0.1313 21 139 0.3333 3.2296927352948446E-01
2L_11745766_SNP G A 0.2278 36 122 0.5703 5.5966220925466170E-01
2L_11745839_SNP A G 0.09494 15 143 0.00254 1.9327525652288119E-03
2L_11745901_SNP A G 0.2394 34 108 0.7568 7.3826457873616924E-01
2L_11746260_SNP T A 0.2986 43 101 0.4386 4.1563547937140777E-01
2L_11746334_SNP A T 0.07407 12 150 0.9466 9.4569781734488179E-01
2L_11746337_INS G TGC 0.07143 11 143 0.9335 9.3200765314431278E-01
2L_11746376_SNP T G 0.06289 10 149 0.003442 2.7197243315313191E-03
2L_11746866_SNP T C 0.06329 10 148 0.02353 2.0666500560741662E-02
2L_11746925_SNP G C 0.05732 9 148 0.02395 2.3003709304570269E-02
2L_11747021_SNP G A 0.05521 9 154 0.6096 6.0473991133502303E-01
2L_11747064_SNP C T 0.05031 8 151 0.01039 1.0130474057528819E-02
2L_11747307_SNP C A 0.0559 9 152 0.6228 6.1652381812974610E-01
2L_11747315_SNP A G 0.0566 9 150 0.03556 3.1598086428776304E-02
2L_11747482_SNP A C 0.08974 14 142 0.4253 4.0971915962548933E-01
2L_11747562_SNP A C 0.3469 51 96 0.06976 5.7252427994655089E-02
2L_11747588_SNP G A 0.4863 71 75 0.7082 6.9264866144885084E-01
2L_11747596_SNP T A 0.08696 14 147 0.5048 5.0092667117676748E-01
2L_11747640_SNP A C 0.2806 39 100 0.05664 5.3454687871712821E-02
2L_11747645_SNP C T 0.05031 8 151 0.8813 8.8057860306617308E-01
2L_11747656_SNP A C 0.4357 61 79 0.1286 1.1273979038085546E-01
2L_11747716_SNP A G 0.3235 44 92 0.5564 5.2057468648296124E-01
2L_11748229_SNP C T 0.06173 10 152 0.6543 6.4906987553014472E-01
2L_11748234_SNP G A 0.1097 17 138 0.1713 1.6271495435217986E-01
2L_11748525_SNP A T 0.07407 12 150 0.9426 9.4163603016031927E-01
2L_11748547_SNP G T 0.07742 12 143 0.3921 3.7622863023381548E-01
2L_11748574_SNP A C 0.08387 13 142 0.7603 7.5351013365235808E-01
2L_11748575_SNP A C 0.07143 11 143 0.5553 5.4075885806448565E-01
2L_11748577_SNP C A 0.2708 39 105 0.4172 4.0246846060977248E-01
2L_11748583_SNP G A 0.2685 40 109 0.5768 5.5633092363306103E-01
2L_11748602_SNP C G 0.3356 49 97 0.1399 1.1662103730087281E-01
2L_11748614_SNP C T 0.05161 8 147 0.375 3.5926232714872319E-01
2L_11748616_SNP T C 0.1656 25 126 0.9228 9.1948467893752506E-01
2L_11748621_SNP T C 0.3219 47 99 0.08507 6.8980368454822333E-02
2L_11748627_SNP G A 0.3176 47 101 0.08912 7.4463670382835689E-02
2L_11748633_SNP C T 0.2333 35 115 0.1846 1.6488240352049854E-01
2L_11748634_SNP G A 0.05128 8 148 0.3757 3.6148340051479355E-01
2L_11748662_SNP T A 0.3265 48 99 0.1226 1.0222210528061570E-01
2L_11748664_DEL AGCT A 0.3176 47 101 0.1025 8.4840614149735649E-02
2L_11748668_DEL T TTTAAAACCATTTTAAAATACCAATTTTGC 0.05128 8 148 0.3675 3.5257914818105152E-01
2L_11748668_SNP C T 0.1655 23 116 0.3607 3.5863508149324275E-01
2L_11748669_SNP T G 0.2612 35 99 0.1414 1.3572705120603323E-01
2L_11748670_SNP T A 0.2574 35 101 0.1226 1.1761040675815815E-01
2L_11748676_SNP C A 0.2044 28 109 0.02222 2.0853919657052286E-02
2L_11748692_SNP T C 0.25 34 102 0.08667 8.2765832609320258E-02
2L_11748717_SNP A C 0.3034 44 101 0.1056 9.0665815098842528E-02
2L_11748760_SNP T G 0.0559 9 152 0.5219 5.1400777124473485E-01
2L_11748915_SNP C G 0.06748 11 152 0.7504 7.4710274822954914E-01
2L_11748934_SNP C T 0.05298 8 143 0.6601 6.4468600155176470E-01
2L_11748964_INS T TT 0.2177 32 115 0.02633 2.0412205195316124E-02
2L_11749078_SNP C G 0.0915 14 139 0.01818 1.3998082053074325E-02
2L_11749084_MNP CAG TGT 0.09211 14 138 0.0199 1.5258136231069912E-02
2L_11749098_SNP C A 0.1837 27 120 0.04274 3.2148759401515896E-02
2L_11749233_SNP T A 0.06748 11 152 0.6275 6.2291649087213363E-01
2L_11749357_SNP C T 0.1013 16 142 0.9283 9.2648656166133836E-01
2L_11749392_SNP T A 0.05521 9 154 0.6096 6.0473991133502303E-01
2L_11749423_SNP C T 0.05882 9 144 0.2301 2.1436791906080566E-01
2L_11749523_SNP A G 0.07742 12 143 0.5532 5.5178089598999969E-01
2L_11749569_DEL A CTGC 0.06369 10 147 0.07603 6.7234973925723904E-02
2L_11749666_INS GC G 0.08974 14 142 0.3797 3.6483861553091446E-01
2L_11749670_SNP A T 0.08917 14 143 0.375 3.6164889558720659E-01
2L_11749673_SNP A T 0.1709 27 131 0.614 6.0462237268885544E-01
2L_11749674_INS ATTA GCC 0.08917 14 143 0.375 3.6164889558720659E-01
2L_11749679_SNP A G 0.08974 14 142 0.3553 3.4318602626842165E-01
2L_11749680_SNP T C 0.08974 14 142 0.3793 3.6445546633713632E-01
2L_11749683_SNP C T 0.08442 13 141 0.4118 3.9734100999649169E-01
2L_11749684_SNP T C 0.09032 14 141 0.3853 3.6913334222887040E-01
2L_11749691_SNP A C 0.09032 14 141 0.3794 3.6312010534540540E-01
2L_11750274_SNP A C 0.0679 11 151 0.7419 7.3799218823761914E-01
2L_11750312_SNP T A 0.3067 46 104 0.8628 8.5651621686177470E-01
2L_11750315_SNP G A 0.06748 11 152 0.7504 7.4710274822954914E-01
2L_11750362_SNP C T 0.3 45 105 0.6638 6.5750604559686754E-01
2L_11750363_DEL T TATGCGC 0.2961 45 107 0.7602 7.5049446122156949E-01
2L_11750372_SNP A G 0.2933 44 106 0.7418 7.2955315742000437E-01
2L_11750699_SNP T C 0.1467 22 128 0.05139 4.2198962003953663E-02
2L_11750710_SNP A G 0.1007 15 134 0.8307 8.2824648128955625E-01
2L_11750754_SNP T A 0.1067 16 134 0.7666 7.5921828854458506E-01
2L_11751190_SNP A G 0.1733 26 124 0.2348 2.1256394525880895E-01
2L_11751475_SNP G A 0.09756 16 148 0.7811 7.7880493316710675E-01
2L_11751509_SNP C G 0.3147 45 98 0.2957 2.6361678276127110E-01
2L_11751530_SNP A G 0.1316 20 132 0.08889 7.5763891519016621E-02
2L_11751537_SNP G A 0.1218 19 137 0.4638 4.4832939391111803E-01
2L_11751575_SNP G A 0.06918 11 148 0.8171 8.1371338300499008E-01
2L_11751644_SNP G A 0.3082 45 101 0.2988 2.7456340159705972E-01
2L_11751799_SNP G A 0.2877 42 104 0.1655 1.4070370222504036E-01
2L_11751825_SNP G A 0.2877 42 104 0.215 1.9000576697446858E-01
2L_11751893_SNP C A 0.1699 26 127 0.0543 4.5148712042353260E-02
2L_11752082_SNP T A 0.3733 56 94 0.1983 1.7568073815939900E-01
2L_11752083_SNP C T 0.3836 56 90 0.2794 2.5408658698478903E-01
2L_11752262_SNP G A 0.1146 18 139 0.7546 7.4714228444573960E-01
2L_11752289_SNP A C 0.1282 20 136 0.6087 5.9821211449384326E-01
2L_11752321_SNP T C 0.1242 19 134 0.4076 4.0360917457290446E-01
2L_11752331_SNP A C 0.1366 22 139 0.01491 1.3179363598415702E-02
2L_11752377_SNP C T 0.0828 13 144 0.1238 1.1243659941289663E-01
2L_11752535_SNP T C 0.0566 9 150 0.001289 9.9275393016454703E-04
2L_11752612_SNP A G 0.3439 54 103 0.701 6.9320608976156395E-01
2L_11752784_SNP A G 0.1712 25 121 0.7748 7.6069204312041294E-01
2L_11752886_SNP C A 0.3158 48 104 0.7912 7.8721038879254912E-01
2L_11752903_DEL A AA 0.3137 48 105 0.718 7.0881066902566769E-01
2L_11753167_SNP T G 0.4437 67 84 0.4753 4.5687838534575553E-01
2L_11753185_SNP T C 0.4371 66 85 0.5607 5.4621201414776688E-01
2L_11753331_SNP A G 0.1724 25 120 0.8933 8.8896402078767367E-01
2L_11753524_SNP T A 0.1757 26 122 0.2109 1.8744793049287967E-01
2L_11753650_SNP C A 0.3203 49 104 0.8227 8.1816008289699438E-01
2L_11753800_SNP G C 0.3376 53 104 0.5187 5.1014142589329814E-01
2L_11753899_SNP T C 0.3038 48 110 0.6258 6.1761961683250743E-01
2L_11754096_SNP A C 0.1863 30 131 0.06097 5.6804584500437662E-02
2L_11754097_SNP A C 0.1847 29 128 0.1142 1.1365426605526918E-01
2L_11754123_SNP G A 0.2925 43 104 0.9451 9.4200441473214769E-01
2L_11754132_SNP G A 0.4514 65 79 0.1681 1.5505633489619575E-01
2L_11754143_SNP T G 0.05732 9 148 0.3933 3.7841918600109270E-01
2L_11754177_SNP T G 0.2105 32 120 0.004949 3.2998812477221685E-03
2L_11754178_SNP A T 0.2597 40 114 0.2387 2.3253870892313455E-01
2L_11754235_SNP G A 0.06173 10 152 0.2871 2.7932067190161314E-01
2L_11754241_SNP C T 0.4898 72 75 0.4439 4.2005414823748022E-01
2L_11754400_SNP C A 0.1656 26 131 0.04007 3.4407860663126170E-02
2L_11754410_SNP T C 0.4437 67 84 0.08594 1.0066061593407394E-01
2L_11754513_SNP A C 0.3221 48 101 0.03305 2.7184064261029924E-02
2L_11754581_SNP A G 0.05161 8 147 0.336 3.1920437816791514E-01
2L_11754588_SNP A G 0.05806 9 146 0.4279 4.1158660991452600E-01
2L_11754592_SNP T G 0.05161 8 147 0.3701 3.5321267574727022E-01
2L_11754594_SNP C T 0.05806 9 146 0.4259 4.0953524739813518E-01
2L_11754597_SNP C A 0.05732 9 148 0.42 4.0656032294862465E-01
2L_11754608_SNP A T 0.05195 8 146 0.5354 5.2019660048967664E-01
2L_11754615_SNP G A 0.05229 8 145 0.3455 3.2636248728307504E-01
2L_11754795_SNP A G 0.1325 20 131 0.2244 2.0278279198567906E-01
2L_11754911_SNP T C 0.3947 60 92 0.9762 9.7510034543416901E-01
2L_11755233_SNP G T 0.4933 74 76 0.02845 2.1267268651562473E-02
2L_11755235_SNP A C 0.4966 74 75 0.02902 2.1332449976771535E-02
2L_11755259_SNP C T 0.2264 36 123 0.6146 6.0706443095540497E-01
2L_11755459_SNP T A 0.2327 37 122 0.5325 5.2566896948914899E-01
2L_11755644_SNP A G 0.08589 14 149 0.9884 9.8826831484354050E-01
2L_11755659_SNP G A 0.1474 23 133 0.08501 7.7103685600195038E-02
2L_11755677_SNP A G 0.2839 44 111 0.562 5.4948957501409057E-01
2L_11755680_DEL A AATTAAGTAAAACT 0.1176 18 135 0.05546 4.8366491669897850E-02
2L_11755699_SNP C T 0.3117 48 106 0.4308 4.1700133483800339E-01
2L_11755710_SNP A T 0.2922 45 109 0.2843 2.7016795822965389E-01
2L_11755723_SNP G T 0.05521 9 154 0.3791 3.7566432924371285E-01
2L_11755767_DEL T TAAT 0.1867 28 122 0.9908 9.9049706537029680E-01
2L_11756026_INS C CCAGCGATC 0.05 8 152 0.894 9.0136319036272405E-01
2L_11756032_DEL A AGTTCACTCA 0.2553 36 105 0.528 5.0119856905453064E-01
2L_11756049_SNP A G 0.05063 8 150 0.1227 1.1409818262362859E-01
2L_11756054_SNP T A 0.2763 42 110 0.3949 3.7312698689513923E-01
2L_11756124_SNP C T 0.3007 46 107 0.1061 9.1515917201051344E-02
2L_11756138_SNP C T 0.06135 10 153 0.4812 4.7526178921378104E-01
2L_11756200_SNP T C 0.1918 28 118 0.2798 2.5411322664802427E-01
2L_11756201_SNP T A 0.0974 15 139 0.4244 4.0681061330978063E-01
2L_11756211_SNP A G 0.4214 59 81 0.06272 4.5357158872210764E-02
2L_11756213_SNP A T 0.4345 63 82 0.047 3.5549229444157372E-02
2L_11756316_SNP A G 0.0566 9 150 0.4092 4.0057065086206778E-01
2L_11756382_SNP T G 0.05063 8 150 0.343 3.3120076802321619E-01
2L_11756445_SNP C G 0.4459 66 82 0.9475 9.4472338946973844E-01
2L_11756465_SNP C T 0.05521 9 154 0.6343 6.2997560930472285E-01
2L_11756522_SNP C T 0.4932 73 75 0.5992 5.8047937766381064E-01
2L_11756532_SNP C A 0.2 30 120 0.5589 5.4082643314838519E-01
2L_11756535_SNP T C 0.449 66 81 0.8255 8.1490381732692541E-01
2L_11756545_SNP G T 0.4497 67 82 0.8073 7.9696250893915321E-01
2L_11756547_SNP T A 0.4527 67 81 0.8149 8.0436064009400265E-01
2L_11756605_SNP T A 0.05128 8 148 0.4557 4.4006309160682155E-01
2L_11756625_SNP T G 0.0625 10 150 0.08305 7.6577735815170092E-02
2L_11756661_SNP T A 0.06289 10 149 0.08216 7.4979631326808488E-02
2L_11756778_SNP G A 0.06329 10 148 0.08608 7.8113568260786692E-02
2L_11756782_SNP A G 0.0625 10 150 0.08305 7.6577735815170092E-02
2L_11756901_INS CCACAC C 0.3381 47 92 0.5276 4.9764465422881143E-01
2L_11757246_INS TCTGCTTTTTGGTTGA T 0.08642 14 148 0.5012 4.9406215821001387E-01
2L_11757603_SNP A G 0.05063 8 150 0.2443 2.3193595270338241E-01
2L_11757647_SNP A T 0.06962 11 147 0.5007 4.8869559663399087E-01
2L_11757690_SNP C T 0.3673 54 93 0.5828 5.6274320449286019E-01
2L_11757776_SNP T C 0.1097 17 138 0.749 7.3975322189521497E-01
2L_11757779_SNP G C 0.3624 54 95 0.6799 6.6481679042803465E-01
2L_11758062_SNP A G 0.2192 32 114 0.905 8.9945373829902253E-01
2L_11758548_SNP C A 0.2715 41 110 0.8743 8.8016759564173475E-01
2L_11758638_SNP T C 0.3767 55 91 0.4997 4.7626988476478449E-01
2L_11758643_SNP C G 0.2886 43 106 0.3831 3.5926434823736919E-01
2L_11758734_SNP G A 0.05521 9 154 0.6344 6.2989345987336909E-01
2L_11758801_SNP A T 0.06173 10 152 0.9633 9.6273337286742711E-01
2L_11759171_SNP T G 0.08442 13 141 0.2828 2.6463399437380253E-01
2L_11759197_SNP T A 0.08108 12 136 0.2679 2.5033270337225311E-01
2L_11759214_SNP A T 0.08844 13 134 0.2822 2.6938654433952802E-01
2L_11759229_SNP T A 0.08844 13 134 0.29 2.7617212511643663E-01
2L_11759237_SNP A C 0.4317 60 79 0.1226 9.5269483853069881E-02
2L_11759612_SNP C A 0.1548 24 131 0.6866 6.7629548170536269E-01
2L_11759636_SNP A G 0.1494 23 131 0.737 7.2742941737836242E-01
2L_11760182_SNP T A 0.2797 40 103 0.4724 4.4372223811411260E-01
2L_11760462_SNP G A 0.2361 34 110 0.4513 4.2177461627870239E-01
2L_11760595_SNP T C 0.2276 33 112 0.5225 4.9889629260041490E-01
2L_11760727_SNP C G 0.3108 46 102 0.416 3.9180401238325890E-01
2L_11760742_SNP C A 0.3176 47 101 0.4261 4.0137736828879367E-01
2L_11760744_SNP T A 0.2653 39 108 0.3053 2.7646705421738349E-01
2L_11760777_SNP G A 0.3129 46 101 0.5288 5.0421186071944746E-01
2L_11760778_SNP G A 0.3221 48 101 0.4662 4.4226517716914626E-01
2L_11760817_SNP A C 0.06832 11 150 0.6165 6.1027867748314835E-01
2L_11760821_SNP C T 0.06832 11 150 0.6165 6.1027867748314835E-01
2L_11760822_SNP G A 0.06832 11 150 0.6165 6.1027867748314835E-01
2L_11760825_SNP C G 0.08805 14 145 0.5617 5.5206809634905130E-01
2L_11760826_SNP A G 0.075 12 148 0.5095 5.0012023278890050E-01
2L_11761104_DEL G CGACATATGT 0.4859 69 73 0.7419 7.2671270223083662E-01
2L_11761250_SNP C T 0.09375 15 145 0.01694 1.5671373558018842E-02
2L_11761399_SNP C T 0.3986 59 89 0.06324 5.0513248375598563E-02
2L_11761675_SNP C G 0.06173 10 152 0.7678 7.6512196429912382E-01
2L_11761717_SNP T C 0.3469 51 96 0.5816 5.5881340837967441E-01
2L_11761730_SNP A T 0.1597 23 121 0.3824 3.5081472501748434E-01
2L_11761770_SNP G C 0.2199 31 110 0.304 2.6890854916979567E-01
2L_11761808_SNP T G 0.06623 10 141 0.5946 5.7765384292062560E-01
2L_11762009_SNP G C 0.05229 8 145 0.05113 4.3736268490992845E-02
2L_11762092_SNP A T 0.08 12 138 0.5095 4.9686976044244069E-01
2L_11762105_DEL A AAAA 0.05442 8 139 0.5126 4.8993015391362216E-01
2L_11762126_SNP C A 0.08553 13 139 0.5312 5.1339209045334089E-01
2L_11762142_SNP G A 0.1069 17 142 0.4346 4.2379896665879180E-01
2L_11762266_DEL G GC 0.1656 26 131 0.859 8.5480250401718139E-01
2L_11762269_SNP T C 0.1783 28 129 0.9892 9.8885382301683955E-01
2L_11762303_SNP A T 0.06329 10 148 0.557 5.4568483659704836E-01
2L_11762311_SNP G T 0.2432 36 112 0.3075 2.8014566928019413E-01
2L_11762324_SNP A G 0.16 24 126 0.4211 3.9802156160751845E-01
2L_11762400_INS T TT 0.1367 19 120 0.4794 4.5039831039261580E-01
2L_11762412_SNP T C 0.1299 20 134 0.1021 9.2939164764123894E-02
2L_11762433_SNP A C 0.1282 20 136 0.104 9.3922325713009513E-02
2L_11762459_SNP C T 0.4324 64 84 0.02484 1.8105653256418944E-02
2L_11762554_SNP A C 0.05732 9 148 0.09888 9.2667216545990527E-02
2L_11762587_SNP G C 0.06211 10 151 0.05728 5.2525116374387934E-02
2L_11762806_SNP A G 0.4643 65 75 0.02002 1.2406504432373171E-02
2L_11762838_SNP T A 0.1739 28 133 0.06658 6.1455311976329002E-02
2L_11762841_SNP C A 0.1677 27 134 0.06792 6.2772971271319658E-02
2L_11762850_SNP T A 0.3642 55 96 0.1102 9.4103886174539464E-02
2L_11762858_SNP G A 0.3618 55 97 0.1132 9.7980290530201297E-02
2L_11762864_SNP T C 0.3699 54 92 0.08859 7.0797502348799543E-02
2L_11762874_SNP G A 0.3699 54 92 0.116 9.4784992573674787E-02
2L_11762875_SNP A G 0.3624 54 95 0.06951 6.1694150446715619E-02
2L_11762879_SNP T A 0.3691 55 94 0.1155 9.7415052062380880E-02
2L_11762891_DEL AA A 0.2929 41 99 0.01164 1.4354989034606620E-02
2L_11762896_SNP A T 0.1146 18 139 0.04279 3.8200157319092612E-02
2L_11762898_SNP G C 0.1203 19 139 0.01793 1.4978796031212990E-02
2L_11762901_INS ACAATTACAGTATACTAAAAA A 0.125 20 140 0.02636 2.3184803800809707E-02
2L_11762909_SNP T C 0.1635 26 133 0.06021 5.3984544707480382E-02
2L_11762915_SNP C T 0.1474 23 133 0.1306 1.2045631057379336E-01
2L_11762926_SNP T G 0.125 20 140 0.02636 2.3184803800809707E-02
2L_11762957_SNP A T 0.1656 26 131 0.07576 6.7126709621148181E-02
2L_11762973_SNP A T 0.1603 25 131 0.1175 1.0827579301410384E-01
2L_11762980_SNP G T 0.1216 18 130 0.07774 6.8763784040094686E-02
2L_11762984_SNP T A 0.1603 25 131 0.1175 1.0827579301410384E-01
2L_11762988_SNP T A 0.1603 25 131 0.09534 9.0209230395666529E-02
2L_11762990_SNP T C 0.1329 21 137 0.02629 2.2388218366880118E-02
2L_11763016_SNP C A 0.1529 24 133 0.09281 8.7834531163585527E-02
2L_11763060_SNP G A 0.1582 25 133 0.056 5.1435524845208053E-02
2L_11763063_SNP G A 0.1635 26 133 0.05432 5.0537558498275008E-02
2L_11763071_SNP C G 0.1635 26 133 0.05432 5.0537558498275008E-02
2L_11763101_SNP G T 0.1296 21 141 0.02473 2.2459738750806084E-02
2L_11763103_SNP A T 0.1242 20 141 0.02851 2.5661105457409135E-02
2L_11763137_SNP T G 0.1226 19 136 0.02827 2.3403601231045991E-02
2L_11763160_SNP G T 0.1329 21 137 0.03798 3.4922797388651637E-02
2L_11763184_SNP G A 0.1373 21 132 0.08823 7.5770003802448943E-02
2L_11763209_SNP T C 0.1006 16 143 0.1849 1.7654046656767208E-01
2L_11763329_SNP A G 0.1772 28 130 0.1241 1.1410955482217189E-01
2L_11763342_SNP G A 0.2152 34 124 0.4728 4.6061809866638515E-01
2L_11763343_SNP G A 0.2051 32 124 0.64 6.3073895359830190E-01
2L_11763357_SNP T G 0.1935 30 125 0.6074 6.1952908306685295E-01
2L_11763806_SNP G T 0.07927 13 151 0.5282 5.2382681632772587E-01
2L_11764158_INS CT C 0.1301 19 127 0.4294 4.0125125678793827E-01
2L_11764316_SNP T A 0.1226 19 136 0.7497 7.4128247328792751E-01
2L_11764703_SNP A C 0.09091 14 140 0.7884 7.8071565975163582E-01
2L_11764753_SNP T C 0.08553 13 139 0.6892 6.7643558522681668E-01
2L_11764836_DEL C CCATTG 0.1135 16 125 0.93 9.2487000165115385E-01
2L_11764972_SNP T A 0.2585 38 109 0.9393 9.3558937671221920E-01
2L_11764982_SNP A G 0.2483 36 109 0.9056 8.9931528054648480E-01
2L_11765064_SNP A G 0.2797 40 103 0.8363 8.2485743703492498E-01
2L_11765109_SNP G A 0.1438 22 131 0.04379 3.6638804796991158E-02
2L_11765194_SNP A T 0.209 28 106 0.8923 8.8323388737139286E-01
2L_11765200_SNP T G 0.1151 16 123 0.8098 7.9689061809208672E-01
2L_11765250_SNP T A 0.1691 23 113 0.8315 8.2000434576810077E-01
2L_11765372_SNP G A 0.06711 10 139 0.7916 7.8881877866766570E-01
2L_11765498_SNP A G 0.269 39 106 0.04551 3.8942059494535351E-02
2L_11765513_SNP T C 0.269 39 106 0.0559 5.0069717622090087E-02
2L_11765591_SNP A G 0.3041 45 103 0.0872 7.6241298967613821E-02
2L_11765638_SNP A G 0.06173 10 152 0.9456 9.4580444239468375E-01
2L_11765679_SNP C A 0.07643 12 145 0.002142 1.9631258247867350E-03
2L_11765714_SNP A G 0.3403 49 95 0.04711 3.7158609020359203E-02
2L_11765793_SNP G A 0.05063 8 150 0.3568 3.5308527285208569E-01
2L_11765966_SNP C T 0.06536 10 143 0.8602 8.5746342849357693E-01
2L_11766201_SNP G T 0.1293 19 128 0.8751 8.7167170793134452E-01
2L_11766505_SNP A G 0.08974 14 142 0.001696 1.7377585234017153E-03
2L_11766531_SNP G C 0.3566 51 92 0.05803 4.6982943730576161E-02
2L_11766577_SNP A G 0.3077 44 99 0.1317 1.5176246280767824E-01
2L_11766583_SNP A G 0.2617 39 110 0.07919 1.0138863816049359E-01
2L_11766628_SNP C G 0.2394 34 108 0.1018 1.1988285568746915E-01
2L_11766640_SNP C A 0.2993 41 96 0.3854 4.3959278918699873E-01
2L_11766644_SNP A G 0.25 35 105 0.07634 8.9799101907781731E-02
2L_11766653_SNP C A 0.2687 36 98 0.07829 8.8747629494421387E-02
2L_11766661_DEL TT T 0.2707 36 97 0.08431 9.4247451269301674E-02
2L_11766665_SNP T G 0.2714 38 102 0.1545 1.7707394040097446E-01
2L_11766673_SNP A T 0.2518 35 104 0.06063 7.5446740184660091E-02
2L_11766688_SNP G C 0.2518 35 104 0.03696 4.9798323069152280E-02
2L_11766727_SNP A C 0.2571 36 104 0.02396 1.8026567870784466E-02
2L_11766766_SNP G A 0.2639 38 106 0.02443 1.7724570009793245E-02
2L_11766824_SNP T C 0.05844 9 145 0.501 4.8452815467707300E-01
2L_11766830_SNP G C 0.1733 26 124 0.8703 8.6447728058750850E-01
2L_11766833_SNP G C 0.1701 25 122 0.7927 7.8170601419985708E-01
2L_11767006_SNP G A 0.05769 9 147 0.7577 7.4962161598897303E-01
2L_11767024_SNP A G 0.1538 24 132 0.08238 7.2725855274730869E-02
2L_11767092_SNP T A 0.05696 9 149 0.07104 6.3560160703846999E-02
2L_11767225_SNP A C 0.3497 50 93 0.1755 1.5211481893106860E-01
2L_11767403_SNP G A 0.3403 49 95 0.1058 8.4622930831082521E-02
2L_11767411_SNP T C 0.2933 44 106 0.05057 4.0085094696107861E-02
2L_11767540_INS ACCA A 0.05263 7 126 0.3863 3.4254149965205738E-01
2L_11767660_SNP C G 0.1569 24 129 0.08093 6.9867734865093997E-02
2L_11767670_SNP G C 0.2222 30 105 0.8434 8.4137536128487267E-01
2L_11767713_SNP T G 0.3217 46 97 0.1106 8.7364368492397149E-02
2L_11767715_SNP G A 0.1027 15 131 0.7201 7.0780683802997202E-01
2L_11767720_SNP G T 0.3517 51 94 0.08367 6.7447196315429739E-02
2L_11767721_SNP T C 0.3562 52 94 0.06618 5.2014341254151754E-02
2L_11767749_SNP A T 0.2353 36 117 0.1151 9.9971508458289948E-02
2L_11767765_SNP A C 0.1046 16 137 0.5094 4.9159788734321475E-01
2L_11767768_SNP T A 0.2318 35 116 0.1401 1.2269313902769408E-01
2L_11767770_SNP G A 0.09804 15 138 0.7494 7.4087688218039127E-01
2L_11767775_SNP T C 0.3542 51 93 0.0893 7.1761038704381400E-02
2L_11767778_SNP T A 0.09804 15 138 0.7494 7.4087688218039127E-01
2L_11767798_SNP C T 0.3219 47 99 0.1414 1.2278998763051763E-01
2L_11767802_SNP A T 0.06962 11 147 0.4398 4.2792380440490030E-01
2L_11767806_SNP G A 0.09615 15 141 0.6432 6.3290599888436239E-01
2L_11767835_SNP T A 0.06329 10 148 0.3992 3.8599165320906037E-01
2L_11767841_SNP T C 0.06918 11 148 0.4501 4.3885717268393665E-01
2L_11767856_SNP A G 0.2789 41 106 0.05457 4.3210233407275457E-02
2L_11767857_SNP G C 0.2671 39 107 0.05164 3.9782700597214386E-02
2L_11767862_SNP A G 0.106 16 135 0.7171 7.0507795332207923E-01
2L_11767864_SNP T A 0.106 16 135 0.7171 7.0507795332207923E-01
2L_11767900_SNP T C 0.06962 11 147 0.7574 7.5156353847726143E-01
2L_11768049_SNP T C 0.2013 30 119 0.01064 8.3886391468515568E-03
2L_11768161_SNP T A 0.3537 52 95 0.06025 4.6200356127042499E-02
2L_11768183_INS C CTC 0.3425 50 96 0.03477 2.5660032241010926E-02
2L_11768200_INS T TTTA 0.1709 27 131 0.001973 1.4671601801230876E-03
2L_11768224_DEL C CTC 0.05298 8 143 0.8719 8.6673740476460204E-01
2L_11768226_SNP T C 0.06944 10 134 0.8544 8.4556412172524220E-01
2L_11768287_SNP T C 0.08387 13 142 0.5863 5.7206188853868700E-01
2L_11768314_SNP C T 0.2828 41 104 0.0388 3.0871070352921089E-02
2L_11768402_INS A ACTCTTGTA 0.08108 12 136 0.04116 4.9537056709279187E-02
2L_11768616_SNP T C 0.1006 16 143 0.006394 5.2094867017023023E-03
2L_11768688_SNP T C 0.1667 26 130 0.03458 2.8921743222138568E-02
2L_11768952_SNP T C 0.09272 14 137 0.6864 6.7187985451744647E-01
2L_11768958_DEL C CTGTTCGTCCGCC 0.1933 29 121 0.8665 8.6012783048460451E-01
2L_11769105_SNP T C 0.1083 17 140 0.01213 9.9337501350188415E-03
2L_11769146_SNP A G 0.1076 17 141 0.005683 4.4794728047630053E-03
2L_11769201_SNP G T 0.1019 16 141 0.003217 2.3978947939749581E-03
2L_11769261_SNP A C 0.3467 52 98 0.1416 1.2226356659834259E-01
2L_11769263_SNP G T 0.1013 16 142 0.04565 5.3692362589192882E-02
2L_11769282_SNP A T 0.1132 18 141 0.007295 5.8978664829543101E-03
2L_11769295_SNP G C 0.1125 18 142 0.007128 5.9125031500134066E-03
2L_11769298_SNP T A 0.1132 18 141 0.00697 5.6540504444791478E-03
2L_11769323_SNP A T 0.3446 51 97 0.1527 1.3020177586401327E-01
2L_11769349_SNP A G 0.1125 18 142 0.007128 5.9125031500134066E-03
2L_11769351_SNP T A 0.118 19 142 0.007591 6.4767503023187411E-03
2L_11769368_SNP T C 0.118 19 142 0.007591 6.4767503023187411E-03
2L_11769408_SNP A G 0.1125 18 142 0.007128 5.9125031500134066E-03
2L_11769409_SNP A C 0.1019 16 141 0.9805 9.8003378514106110E-01
2L_11769440_SNP T C 0.1484 23 132 0.01965 1.5704546910072271E-02
2L_11769469_SNP T A 0.1125 18 142 0.007128 5.9125031500134066E-03
2L_11769518_SNP T A 0.3624 54 95 0.1657 1.4531173330084035E-01
2L_11769612_SNP G A 0.05625 9 151 0.9529 9.5182900768056622E-01
2L_11769720_SNP C T 0.07383 11 138 0.6212 6.0249343666079369E-01
2L_11769736_SNP T C 0.1497 22 125 0.7906 7.7806316052639690E-01
2L_11769848_SNP C G 0.4228 63 86 0.1066 9.5221628660311475E-02
2L_11769938_SNP A G 0.1748 25 118 0.7012 6.8158174375649783E-01
2L_11769995_SNP C T 0.1258 19 132 0.3732 3.6065714200871202E-01
2L_11770075_SNP G A 0.07895 12 140 0.78 7.7058346776045794E-01
2L_11770136_SNP A G 0.06918 11 148 0.9818 9.8141190576558224E-01
2L_11770219_SNP C A 0.1565 23 124 0.8656 8.5820629787345482E-01
2L_11770416_SNP G C 0.06452 10 145 0.7147 7.0513926653842995E-01
2L_11770602_SNP T C 0.08966 13 132 0.6521 6.3453662738469330E-01
2L_11770606_SNP G T 0.1842 28 124 0.1317 1.1722296199382021E-01
2L_11770706_SNP A G 0.3716 55 93 0.08724 7.2260822743615796E-02
2L_11770726_SNP T A 0.3562 52 94 0.09211 7.8344564227497734E-02
2L_11770731_SNP G A 0.3137 48 105 0.0804 7.0898177264315534E-02
2L_11770745_SNP A G 0.1195 19 140 0.5714 5.6229565739965159E-01
2L_11770824_SNP C T 0.3649 54 94 0.2524 2.2998082054291713E-01
2L_11770846_SNP A G 0.3581 53 95 0.3535 3.3223928916814327E-01
2L_11770949_SNP C T 0.3356 50 99 0.6602 6.4598369782428999E-01
2L_11770976_SNP T A 0.24 36 114 0.4102 3.9149098632231616E-01
2L_11771018_SNP A T 0.05195 8 146 0.6648 6.5262733199397460E-01
2L_11771048_SNP G A 0.1722 26 125 0.5881 5.7124017869905330E-01
2L_11771163_SNP G A 0.08 12 138 0.7006 6.8665590196412130E-01
2L_11771172_SNP A G 0.07407 12 150 0.5414 5.3582087871007822E-01
2L_11771183_SNP C T 0.1915 27 114 0.4538 4.2140954132520869E-01
2L_11771281_SNP G C 0.25 36 108 0.423 3.9343477811716465E-01
2L_11771320_SNP C T 0.2708 39 105 0.4671 4.4039052555857128E-01
2L_11771366_SNP A G 0.08442 13 141 0.5527 5.3880387606617419E-01
2L_11771491_SNP C A 0.07317 12 152 0.555 5.5084140083226596E-01
2L_11771623_SNP A G 0.404 61 90 0.0408 3.4293995542115770E-02
2L_11771838_SNP C A 0.461 71 83 0.368 3.5047615918723640E-01
2L_11771841_SNP T C 0.4286 63 84 0.1562 1.5421023458911276E-01
2L_11771936_SNP A G 0.06135 10 153 0.9221 9.2102813004627149E-01
2L_11771961_SNP G T 0.05806 9 146 0.7736 7.6524920878257574E-01
2L_11772029_SNP A G 0.08805 14 145 0.004009 3.1543697509326240E-03
2L_11772039_SNP T C 0.08176 13 146 0.002441 1.8704673943807564E-03
2L_11772042_SNP A C 0.0625 10 150 0.5969 5.9273901583719812E-01
2L_11772043_SNP G A 0.06748 11 152 0.5865 5.8150666294086872E-01
2L_11772061_SNP T C 0.1529 24 133 0.06065 5.2963178279724035E-02
2L_11772071_SNP A T 0.1465 23 134 0.08816 7.9182974596109151E-02
2L_11772113_SNP C G 0.09655 14 131 0.005267 3.1086028323743151E-03
2L_11772115_SNP T G 0.09655 14 131 0.005472 3.2422975720497976E-03
2L_11772130_SNP T G 0.09524 14 133 0.004873 2.9957385790648251E-03
2L_11772133_SNP A T 0.1529 24 133 0.06255 5.4494725862619289E-02
2L_11772144_SNP C A 0.1529 24 133 0.06255 5.4494725862619289E-02
2L_11772145_SNP A G 0.1529 24 133 0.06255 5.4494725862619289E-02
2L_11772148_DEL ATTC A 0.09317 15 146 0.003542 2.9368414105531903E-03
2L_11772155_SNP T C 0.0875 14 146 0.00322 2.5823478926031299E-03
2L_11772156_SNP T C 0.08805 14 145 0.003339 3.1936488496010960E-03
2L_11772158_DEL AA T 0.0875 14 146 0.00322 2.5823478926031299E-03
2L_11772163_SNP C T 0.0875 14 146 0.00322 2.5823478926031299E-03
2L_11772169_SNP G A 0.0875 14 146 0.00322 2.5823478926031299E-03
2L_11772197_SNP C A 0.08075 13 148 0.6471 6.4051767744029142E-01
2L_11772198_SNP T G 0.07453 12 149 0.6316 6.2482846379725865E-01
2L_11772224_SNP T G 0.0875 14 146 0.00322 2.5823478926031299E-03
2L_11772226_SNP T G 0.06173 10 152 0.6452 6.3971544327532914E-01
2L_11772249_SNP G T 0.1338 21 136 0.01069 8.3924325874027549E-03
2L_11772264_SNP A C 0.08805 14 145 0.003472 3.0031471165621326E-03
2L_11772267_DEL G GTATCCATAACT 0.09859 14 128 0.9887 9.8791129142657474E-01
2L_11772283_INS TA T 0.09859 14 128 0.6876 6.6859273329207114E-01
2L_11772291_SNP T C 0.2025 32 126 0.1296 1.1913195322498993E-01
2L_11772305_SNP A C 0.2778 40 104 0.5439 5.1563790170374135E-01
2L_11772374_SNP A C 0.2431 35 109 0.8155 8.0270258780701698E-01
2L_11772626_SNP C G 0.1646 26 132 0.7898 7.8475068806324833E-01
2L_11772662_SNP C T 0.1313 21 139 0.7156 7.0975737645137560E-01
2L_11772665_SNP G A 0.4662 69 79 0.5198 5.0602574021550628E-01
2L_11772701_SNP C T 0.08125 13 147 0.05819 5.2648512133478195E-02
2L_11772718_SNP G C 0.2581 40 115 0.7446 7.3698247788347482E-01
2L_11772732_INS AA A 0.2536 35 103 0.8713 8.7473746280603104E-01
2L_11772763_SNP T C 0.07362 12 151 0.7617 7.5853862390826587E-01
2L_11772847_SNP C T 0.3931 57 88 0.5911 5.7007073717175560E-01
2L_11772856_SNP T A 0.0828 13 144 0.0569 5.0781643501509890E-02
2L_11772863_SNP G A 0.3179 48 103 0.9021 8.9772630063406234E-01
2L_11772867_SNP C T 0.07407 12 150 0.7595 7.5555887775778974E-01
2L_11772882_SNP A G 0.1 16 144 0.7575 7.5222001578579167E-01
2L_11772893_SNP G A 0.4768 72 79 0.3228 2.9978509222597971E-01
2L_11772960_SNP A G 0.1146 18 139 0.1215 1.1040441526383793E-01
2L_11772970_SNP C G 0.1218 19 137 0.6892 7.0706944254803616E-01
2L_11772981_SNP T C 0.1961 30 123 0.7474 7.4034007027474957E-01
2L_11773089_DEL GG G 0.226 33 113 0.1507 1.3218235123415678E-01
2L_11773126_DEL ACCA G 0.08176 13 146 0.05332 4.7382334970698728E-02
2L_11773160_SNP C G 0.2532 39 115 0.8571 8.5518654171782804E-01
2L_11773207_SNP A C 0.2516 39 116 0.7414 7.3383300693401843E-01
2L_11773241_SNP T C 0.4392 65 83 0.7316 7.1718974257148060E-01
2L_11773290_SNP G A 0.3741 52 87 0.2261 1.9962977897005563E-01
2L_11773295_SNP T G 0.2569 37 107 0.2025 1.7493388844831170E-01
2L_11773580_SNP C T 0.351 53 98 0.5502 5.3369795707270740E-01
2L_11773588_SNP A T 0.3636 56 98 0.5099 4.9409316717241270E-01
2L_11773627_SNP A T 0.2288 35 118 0.4582 4.5830356620963741E-01
2L_11773664_SNP G T 0.3444 52 99 0.4589 4.3836328553486781E-01
2L_11773692_SNP T A 0.1677 26 129 0.5615 5.4719908631289860E-01
2L_11773700_SNP G A 0.08125 13 147 0.7169 7.1624980392905435E-01
2L_11773719_SNP G T 0.3289 49 100 0.7471 7.3735592016340756E-01
2L_11773745_SNP A T 0.2635 39 109 0.7582 7.4370248324317934E-01
2L_11773765_SNP T C 0.1384 22 137 0.6305 6.2282993765422523E-01
2L_11773775_SNP T A 0.1384 22 137 0.6292 6.2041215568972707E-01
2L_11773783_SNP T A 0.1465 23 134 0.6083 5.9790127796222281E-01
2L_11773830_SNP T G 0.24 36 114 0.2251 2.0714746296625108E-01
2L_11773832_SNP G A 0.3333 50 100 0.04414 3.6962420903734229E-02
2L_11773885_SNP T C 0.1195 19 140 0.7938 7.9009531252364018E-01
2L_11773977_SNP T G 0.0679 11 151 0.579 5.7303472318526949E-01
2L_11774009_DEL T ACC 0.07843 12 141 0.5211 5.0376924461397454E-01
2L_11774045_SNP A G 0.06875 11 149 0.1034 9.6649122075239458E-02
2L_11774233_SNP T C 0.2876 44 109 0.4157 4.0210765960200368E-01
2L_11774302_SNP G T 0.05031 8 151 0.1783 1.7186488013537038E-01
2L_11774337_SNP T G 0.3219 47 99 0.2371 2.1535299210988779E-01
2L_11774461_SNP A T 0.07453 12 149 0.695 6.8976336052127185E-01
2L_11774499_SNP C T 0.07237 11 141 0.5569 5.3902363071040937E-01
2L_11774503_SNP T C 0.3014 44 102 0.02263 1.5577446011128773E-02
2L_11774538_SNP A T 0.06897 10 135 0.6705 6.5155789681169052E-01
2L_11774543_INS TCTT T 0.06918 11 148 0.6307 6.2491647945707696E-01
2L_11774578_SNP A C 0.06122 9 138 0.3924 3.6648452186633185E-01
2L_11774600_SNP C T 0.07383 11 138 0.5237 5.0342067936809221E-01
2L_11774601_SNP T A 0.06369 10 147 0.05579 5.1555491757653026E-02
2L_11774622_SNP A T 0.05063 8 150 0.2328 2.2619036224680500E-01
2L_11774633_DEL G GTGAAT 0.1026 16 140 0.8965 8.9368484935427928E-01
2L_11774646_SNP A G 0.1772 28 130 0.006164 5.1459160213271045E-03
2L_11774682_SNP A G 0.06944 10 134 0.449 4.2114103724347185E-01
2L_11774705_SNP C A 0.06962 11 147 0.486 4.8298112064327803E-01
2L_11774733_SNP T A 0.1688 26 128 0.06091 5.1054946095650908E-02
2L_11774740_SNP A G 0.2384 36 115 0.6994 6.8568711942886684E-01
2L_11774762_SNP T C 0.3399 52 101 0.2317 2.1238633190904199E-01
2L_11774770_SNP C T 0.4497 67 82 0.3094 2.8466180942014696E-01
2L_11774799_SNP A C 0.07895 12 140 0.7372 7.2515101300279183E-01
2L_11774800_SNP A C 0.07895 12 140 0.7372 7.2515101300279183E-01
2L_11774865_SNP A C 0.07947 12 139 0.6546 6.3803724440796139E-01
2L_11774992_SNP A G 0.4765 71 78 0.9875 9.8681323903886375E-01
2L_11775138_DEL T TTTTTCCTT 0.2276 33 112 0.4654 4.7936865805812023E-01
2L_11775209_SNP G C 0.1592 25 132 0.7061 6.9768912731391930E-01
2L_11775211_SNP A G 0.08917 14 143 0.624 6.1663362246223308E-01
2L_11775264_SNP C T 0.4122 61 87 0.8052 7.9668761411456535E-01
2L_11775302_SNP A G 0.2119 32 119 0.7171 7.0454406830582927E-01
2L_11775340_SNP T C 0.2105 32 120 0.8382 8.3454403853248382E-01
2L_11775385_SNP T C 0.1613 25 130 0.7835 7.7580577685400887E-01
2L_11775393_DEL C CT 0.05 8 152 0.04638 4.2191768338209999E-02
2L_11775424_SNP G T 0.4069 59 86 0.2801 2.5250158167721271E-01
2L_11775479_SNP G C 0.1613 25 130 0.7456 7.3635832652119693E-01
2L_11775480_SNP A T 0.1688 26 128 0.844 8.3793775958097949E-01
2L_11775525_SNP G C 0.1562 25 135 0.6107 6.0271131798233979E-01
2L_11775558_SNP A T 0.3487 53 99 0.2699 2.6314329165568684E-01
2L_11775562_SNP A T 0.3576 54 97 0.1514 1.7557309394925491E-01
2L_11775610_SNP A T 0.06329 10 148 0.3717 3.6232725086188511E-01
2L_11775619_SNP A G 0.3057 48 109 0.9641 9.6307657032622174E-01
2L_11775715_SNP C T 0.07097 11 144 0.2651 2.7898090713888846E-01
2L_11775735_SNP A G 0.05625 9 151 0.6637 6.5865233953854352E-01
2L_11775742_SNP A G 0.4067 61 89 0.3384 3.2000677890341767E-01
2L_11775746_SNP T G 0.05521 9 154 0.6627 6.5922446240863208E-01
2L_11775759_SNP A T 0.06623 10 141 0.4125 3.9519668705757205E-01
2L_11775781_SNP A C 0.05521 9 154 0.9853 9.8512190222596274E-01
2L_11776175_DEL C CC 0.2937 42 101 0.2671 2.7794371270829410E-01
2L_11776194_SNP A G 0.3484 54 101 0.1183 1.0585099579847446E-01
2L_11776215_SNP A G 0.05031 8 151 0.04746 4.2981442706165100E-02
2L_11776303_SNP T G 0.2026 31 122 0.1725 1.5755546284176936E-01
2L_11776360_SNP C A 0.2 31 124 0.1862 1.7188083489865991E-01
2L_11776419_SNP G T 0.3268 50 103 0.7898 7.8257911159295035E-01
2L_11776424_SNP G A 0.3268 50 103 0.6073 5.9259643079362045E-01
2L_11776425_SNP T G 0.32 48 102 0.6029 5.8774099830670123E-01
2L_11776426_SNP T G 0.2349 35 114 0.007619 5.0597874009042981E-03
2L_11776432_SNP T G 0.3312 51 103 0.7253 7.1655537417511506E-01
2L_11776435_SNP G C 0.3312 51 103 0.7342 7.2559179468591328E-01
2L_11776443_SNP T A 0.3469 51 96 0.00567 3.3213474675513046E-03
2L_11776445_SNP T A 0.3333 51 102 0.6222 6.0763187624665149E-01
2L_11776447_SNP A T 0.3425 50 96 0.004844 2.7073237720491726E-03
2L_11776448_INS AT C 0.3333 51 102 0.7055 6.9423343086170464E-01
2L_11776477_SNP A G 0.2857 42 105 0.01825 1.3854389034051085E-02
2L_11776481_SNP T A 0.2327 37 122 0.7765 7.7158170496079537E-01
2L_11776509_SNP A C 0.2803 44 113 0.03322 2.8146454466295611E-02
2L_11776542_SNP C A 0.3158 48 104 0.04865 4.1896310697273793E-02
2L_11776614_SNP T A 0.1042 15 129 0.5168 5.3170516763079645E-01
2L_11776829_SNP T G 0.4631 69 80 0.03089 2.3081454824903334E-02
2L_11776835_SNP T A 0.5 75 75 0.03654 2.7678641290687051E-02
2L_11776850_SNP A G 0.4755 68 75 0.03071 2.1780212107974282E-02
2L_11776858_SNP G A 0.1118 18 143 0.7933 7.8944879619109742E-01
2L_11776919_SNP C T 0.4161 62 87 0.0212 1.5998400188299969E-02
2L_11776982_SNP A C 0.25 39 117 0.9755 9.7473888549958332E-01
2L_11777302_SNP T G 0.2258 35 120 0.07245 6.2648861776804940E-02
2L_11777313_INS TCT T 0.1818 28 126 0.2925 2.7628883213644995E-01
2L_11777314_DEL G GA 0.1818 28 126 0.2925 2.7628883213644995E-01
2L_11777322_SNP A G 0.2649 40 111 0.144 1.2880845562439969E-01
2L_11777357_SNP A T 0.1835 29 129 0.4297 4.1810203886300634E-01
2L_11777426_SNP A C 0.05 8 152 0.04666 4.2474778224144714E-02
2L_11777485_SNP T A 0.4295 64 85 0.06614 5.2174047646941134E-02
2L_11777491_SNP C A 0.4452 65 81 0.08977 7.0886341968817740E-02
2L_11777667_SNP A G 0.1529 24 133 0.7249 7.2205004929628069E-01
2L_11777776_SNP G A 0.4733 71 79 0.6216 6.0424036700161321E-01
2L_11777782_SNP A C 0.5 69 69 0.7408 7.2225287175126307E-01
2L_11777842_SNP A G 0.2667 40 110 0.4373 4.1948035764795633E-01
2L_11777943_SNP A G 0.1006 16 143 0.1731 1.6228580007320947E-01
2L_11777983_SNP G A 0.269 39 106 0.3539 3.2557165050221282E-01
2L_11778187_SNP T G 0.1169 18 136 0.3336 3.1747544674276651E-01
2L_11778360_SNP T A 0.1164 17 129 0.8213 8.1306656561601842E-01
2L_11778380_SNP G A 0.1346 21 135 0.02071 1.7182137015561129E-02
2L_11778639_SNP A G 0.06289 10 149 0.4708 4.5949597995532054E-01
2L_11778688_SNP G A 0.06173 10 152 0.08668 8.1532721020771554E-02
2L_11778756_INS GAAGGAAAACAAG G 0.2128 30 111 0.1932 1.6282323717760316E-01
2L_11778789_SNP A G 0.06173 10 152 0.08668 8.1532721020771554E-02
2L_11778812_SNP C G 0.0559 9 152 0.065 5.9847808508191172E-02
2L_11778879_SNP T C 0.4497 67 82 0.4562 4.3384870984501023E-01
2L_11779050_SNP G A 0.4444 64 80 0.5888 5.6162143723123215E-01
2L_11779339_SNP C T 0.06173 10 152 0.08668 8.1532721020771554E-02
2L_11779343_SNP C A 0.1333 20 130 0.4259 4.0268740806242520E-01
2L_11779376_SNP G T 0.2081 31 118 0.1617 1.4161802043535210E-01
2L_11779382_SNP C A 0.3028 43 99 0.02569 2.1780783773244557E-02
2L_11779383_SNP C T 0.08228 13 145 0.165 1.5320519130270926E-01
2L_11779389_SNP T C 0.0625 10 150 0.08979 8.2649194682660312E-02
2L_11779397_SNP C G 0.06211 10 151 0.08976 8.3990545300490660E-02
2L_11779412_SNP C T 0.2857 42 105 0.03435 2.4924653533485917E-02
2L_11779417_SNP A C 0.2828 41 104 0.0245 1.9531921642307003E-02
2L_11779489_SNP C A 0.1948 30 124 0.1864 1.6988052606772630E-01
2L_11779492_SNP A G 0.05195 8 146 0.3744 3.6033376314872190E-01
2L_11779506_SNP A T 0.2207 32 113 0.4416 4.1562879554465915E-01
2L_11779518_SNP G A 0.226 33 113 0.4619 4.3799822324633486E-01
2L_11779525_SNP T C 0.2245 33 114 0.5018 4.7757704430528503E-01
2L_11779538_SNP G A 0.2207 32 113 0.4717 4.4355479940405362E-01
2L_11779554_SNP T C 0.06832 11 150 0.3803 3.7554796804364143E-01
2L_11779579_SNP G A 0.2297 34 114 0.4367 4.1153077657247605E-01
2L_11779580_SNP G A 0.2297 34 114 0.4367 4.1153077657247605E-01
2L_11779662_SNP T C 0.1419 22 133 0.06467 5.5203734759322054E-02
2L_11779911_DEL G GATGCGGT 0.1184 18 134 0.9062 9.0190592247536083E-01
2L_11779933_SNP G A 0.05063 8 150 0.08489 7.7699790576512842E-02
2L_11780022_SNP G C 0.05521 9 154 0.9723 9.7194413327547990E-01
2L_11780051_SNP T C 0.2792 43 111 0.00923 7.2134167349161751E-03
2L_11780113_SNP G A 0.2185 33 118 0.006799 4.5834141087999075E-03
2L_11780204_SNP A G 0.06918 11 148 0.4701 4.6039448678655370E-01
2L_11780218_SNP G A 0.443 66 83 0.0602 5.0518536398357156E-02
2L_11780225_SNP T C 0.4459 66 82 0.03638 2.7171282173866343E-02
2L_11780272_SNP A G 0.351 53 98 0.06218 5.1695088018587361E-02
2L_11780336_SNP G A 0.05063 8 150 0.4427 4.2952883352209925E-01
2L_11780445_SNP A G 0.4771 73 80 0.05402 4.4962622308302821E-02
2L_11780479_SNP T C 0.4771 73 80 0.05482 4.5849510528389162E-02
2L_11780493_SNP A T 0.05096 8 149 0.9408 9.3938454962988494E-01
2L_11780547_SNP A G 0.05732 9 148 0.1012 9.2040272674811963E-02
2L_11780574_SNP T G 0.2308 33 110 0.9627 9.5992363193552244E-01
2L_11780612_SNP C A 0.08228 13 145 0.9838 9.8345176679085666E-01
2L_11780639_SNP T A 0.07595 12 146 0.948 9.4659037888202424E-01
2L_11780645_SNP A T 0.075 12 148 0.7084 7.0411475620982822E-01
2L_11780691_SNP T C 0.075 12 148 0.9836 9.8322218701043451E-01
2L_11780692_SNP A C 0.2535 36 106 0.8241 8.1233373517179741E-01
2L_11780709_SNP T A 0.1597 23 121 0.8334 8.2275998537569950E-01
2L_11780710_SNP G A 0.106 16 135 0.7084 6.9723971263056117E-01
2L_11780724_SNP C G 0.1667 24 120 0.9097 9.0327437215018624E-01
2L_11780728_SNP A G 0.1141 17 132 0.4821 4.5992362661018216E-01
2L_11780977_SNP C T 0.1871 29 126 0.3698 3.5329390411391615E-01
2L_11780997_SNP A C 0.1104 17 137 0.8507 8.4488402182598299E-01
2L_11781032_SNP T C 0.3014 44 102 0.823 8.1294766367816751E-01
2L_11781082_SNP G T 0.3356 49 97 0.2447 2.1739237510395770E-01
2L_11781125_SNP C G 0.3377 51 100 0.1914 1.7280639691760524E-01
2L_11781141_SNP A G 0.3176 47 101 0.5658 5.4481841631120109E-01
2L_11781150_SNP T G 0.3826 57 92 0.3092 2.8444143809846512E-01
2L_11781157_SNP A G 0.3919 58 90 0.3076 2.8467967727056542E-01
2L_11781171_SNP T A 0.4966 74 75 0.4368 4.1769117033614001E-01
2L_11781190_SNP G T 0.4895 70 73 0.4371 4.0625566611793118E-01
2L_11781214_DEL A AGTTTGGTTTACATTGTAGTCTTAAA 0.2517 37 110 0.3146 2.9371992830403526E-01
2L_11781259_SNP T A 0.1277 18 123 0.9726 9.7031526097307164E-01
2L_11781262_INS TTC AA 0.2569 37 107 0.2164 1.8704599814023859E-01
2L_11781266_INS TT T 0.2643 37 103 0.3328 2.9946119819224726E-01
2L_11781267_SNP A C 0.1197 17 125 0.9275 9.2177253023058381E-01
2L_11781268_SNP T C 0.1214 17 123 0.9381 9.3275071383765518E-01
2L_11781301_SNP G T 0.1127 16 126 0.8946 8.8861654988893113E-01
2L_11781305_SNP A G 0.08442 13 141 0.9665 9.6544012994780193E-01
2L_11781312_SNP A T 0.131 19 126 0.5797 5.5850091220316922E-01
2L_11781313_SNP G A 0.1379 20 125 0.8039 7.9168806746961828E-01
2L_11781343_SNP A G 0.1076 17 141 0.5805 5.7856297635440179E-01
2L_11781350_SNP A C 0.2171 33 119 0.8073 8.0282565099965364E-01
2L_11781750_DEL G GC 0.06875 11 149 6.011e-05 4.9052167129941143E-05
2L_11781752_SNP G A 0.0915 14 139 0.9926 9.9237008544545890E-01
2L_11781753_SNP G A 0.05128 8 148 0.000838 1.3076878723816496E-03
2L_11781806_SNP C A 0.1711 26 126 0.01801 1.3510828498827518E-02
2L_11781812_SNP G A 0.4503 68 83 0.5071 4.9678298590328063E-01
2L_11781820_SNP A G 0.2745 42 111 0.05564 4.6239175144839877E-02
2L_11781830_SNP T A 0.1419 22 133 0.001246 9.0145951517849846E-04
2L_11781841_SNP A G 0.2632 40 112 0.04678 3.7776652884108843E-02
2L_11781928_SNP A T 0.1111 17 136 0.3028 2.8338606748726392E-01
2L_11781948_DEL A AAC 0.1081 16 132 0.3636 3.4076382258189153E-01
2L_11781952_DEL A AC 0.12 18 132 0.2707 2.4773540875062927E-01
2L_11781956_SNP G A 0.12 18 132 0.2735 2.4983725132180690E-01
2L_11781957_SNP T G 0.1192 18 133 0.2155 1.9519702906696801E-01
2L_11781960_MNP CAT AGC 0.1258 19 132 0.2858 2.6359122097870846E-01
2L_11781964_SNP A T 0.1258 19 132 0.2743 2.5288923153167897E-01
2L_11781966_SNP A T 0.1307 20 133 0.3617 3.4197020535056477E-01
2L_11781967_SNP C T 0.1307 20 133 0.3617 3.4197020535056477E-01
2L_11781974_INS AGC A 0.1307 20 133 0.3617 3.4197020535056477E-01
2L_11781976_DEL T TG 0.1307 20 133 0.3617 3.4197020535056477E-01
2L_11781980_SNP G T 0.1267 19 131 0.4385 4.1612491782303129E-01
2L_11781982_SNP A C 0.1293 19 128 0.2799 2.5421629144550273E-01
2L_11781983_SNP T C 0.1258 19 132 0.2876 2.6534569064384261E-01
2L_11781990_SNP C A 0.1373 21 132 0.2917 2.7108049471027618E-01
2L_11781996_SNP G A 0.0915 14 139 0.5101 4.9159244761606080E-01
2L_11782070_SNP T G 0.1742 27 128 0.5391 5.2545245119687356E-01
2L_11782705_SNP A T 0.3333 47 94 0.1734 1.4305514371114803E-01
2L_11783015_DEL T TC 0.05063 8 150 0.7371 7.3305822895872463E-01
2L_11783018_SNP A G 0.0625 10 150 0.5489 5.4402293323374007E-01
2L_11783019_SNP A T 0.05096 8 149 0.73 7.2530640598826135E-01
2L_11783134_SNP A T 0.05 8 152 0.3894 3.8131880817983810E-01
2L_11783246_SNP C T 0.06452 10 145 0.6713 6.6040195341486618E-01
2L_11783288_SNP T C 0.1364 21 133 0.3362 3.2651011676059361E-01
2L_11783339_SNP G A 0.05556 9 153 0.04589 4.2934731269907621E-02
2L_11783601_SNP G A 0.38 57 93 0.6666 6.5333274106302852E-01
2L_11783606_SNP A T 0.1329 21 137 0.3236 3.1492755963282004E-01
2L_11783619_SNP T A 0.2143 33 121 0.5768 5.6507672646153506E-01
2L_11783623_SNP A T 0.2222 34 119 0.789 7.7981705043481175E-01
2L_11783639_SNP T G 0.2237 34 118 0.7084 6.9856994396936689E-01
2L_11783642_SNP C T 0.2208 34 120 0.7745 7.6535904085071760E-01
2L_11783663_SNP T C 0.1375 22 138 0.4518 4.4154583487095755E-01
2L_11783665_SNP A G 0.2105 32 120 0.8405 8.3333595186081033E-01
2L_11783720_SNP G C 0.0559 9 152 0.4075 3.9969272256245658E-01
2L_11783821_SNP C T 0.2129 33 122 0.8948 8.9106349399580309E-01
2L_11783966_SNP A G 0.1069 17 142 0.9716 9.7112369538044863E-01
2L_11783998_SNP C T 0.1299 20 134 0.4922 4.7613133166527777E-01
2L_11784025_SNP A T 0.1032 16 139 0.2488 2.3479427217288140E-01
2L_11784031_SNP A T 0.1006 16 143 0.2361 2.2969618369912836E-01
2L_11784195_SNP T C 0.2372 37 119 0.5159 5.0324418648268965E-01
2L_11784311_SNP A G 0.3226 50 105 0.4364 4.2076773410762103E-01
2L_11784409_SNP T C 0.4662 69 79 0.5026 4.7877204410466390E-01
2L_11784437_DEL T TT 0.1364 21 133 0.9793 9.7995523098877280E-01
2L_11784460_SNP G T 0.2583 39 112 0.368 3.5045132818196201E-01
2L_11784527_SNP T A 0.2414 35 110 0.8443 8.3565983382527398E-01
2L_11784530_SNP A C 0.2534 37 109 0.7859 7.7409651400869584E-01
2L_11784543_DEL C ATGTTTTGTGAGT 0.2397 35 111 0.7428 7.2979514301627102E-01
2L_11784571_SNP T C 0.2603 38 108 0.7207 7.0683904453453850E-01
2L_11784596_DEL T TGCATTCCTTCAG 0.2345 34 111 0.6822 6.8767629070032588E-01
2L_11784620_SNP C A 0.2727 42 112 0.9792 9.7842709101804692E-01
2L_11784629_SNP A C 0.1645 25 127 0.8969 8.9280378927565929E-01
2L_11784646_SNP G C 0.2774 43 112 0.9852 9.8463626071990673E-01
2L_11784665_SNP T C 0.2792 43 111 0.9918 9.9147648315255177E-01
2L_11784669_SNP A G 0.2649 40 111 0.8723 8.6678775860227475E-01
2L_11784724_SNP G A 0.3007 46 107 0.3229 3.0629158795135947E-01
2L_11784836_SNP A C 0.3032 47 108 0.2687 2.5277221615405532E-01
2L_11784884_SNP G A 0.1 16 144 0.04567 4.1139203676476201E-02
2L_11784889_SNP C G 0.07975 13 150 0.1029 9.8526551783595262E-02
2L_11784910_SNP T C 0.05521 9 154 0.06694 6.3276744318403064E-02
2L_11785157_SNP G A 0.327 52 107 0.5235 5.1306109374139641E-01
2L_11785238_SNP T C 0.3462 54 102 0.5653 5.6071720858206697E-01
2L_11785385_SNP A G 0.3907 59 92 0.7195 7.0659288885440286E-01
2L_11785387_SNP A G 0.3893 58 91 0.7392 7.2569878080371786E-01
2L_11785414_SNP T A 0.2207 32 113 0.3055 2.7581432651906157E-01
2L_11785431_SNP C A 0.3758 56 93 0.4365 4.1345995465194729E-01
2L_11785443_SNP T A 0.2365 35 113 0.542 5.2858064568354757E-01
2L_11785524_SNP C T 0.1491 24 137 0.04867 4.5284912860070123E-02
2L_11785571_SNP T C 0.1429 22 132 0.07544 6.6248230590267923E-02
2L_11785587_SNP G T 0.3733 56 94 0.1032 8.8273714986662810E-02
2L_11785599_SNP G A 0.34 51 99 0.1363 1.1997079328534188E-01
2L_11785645_SNP T C 0.1465 23 134 0.03891 3.3744939325209659E-02
2L_11785650_SNP G A 0.141 22 134 0.03292 2.8081981194811003E-02
2L_11785690_SNP A T 0.1274 20 137 0.02629 2.2251232726322446E-02
2L_11785769_DEL T ATA 0.1925 31 130 0.9297 9.2850021177014497E-01
2L_11785777_SNP A G 0.1925 31 130 0.9297 9.2850021177014497E-01
2L_11785778_SNP A T 0.1835 29 129 0.8104 8.0572083615726076E-01
2L_11785804_SNP A G 0.1083 17 140 0.8891 8.8566728236332748E-01
2L_11785812_SNP T G 0.1688 27 133 0.8266 8.2324289608898538E-01
2L_11785814_SNP G A 0.5 77 77 0.2018 1.8384431298471526E-01
2L_11785815_SNP C T 0.5 77 77 0.2023 1.8440348151415653E-01
2L_11785860_SNP T A 0.1921 29 122 0.9644 9.6258907155233697E-01
2L_11785923_SNP T A 0.4966 72 73 0.3279 2.9852856824228891E-01
2L_11785949_SNP A G 0.4211 64 88 0.7822 7.7295784265350997E-01
2L_11785966_SNP T C 0.38 57 93 0.5158 4.9709469841334408E-01
2L_11786077_SNP T G 0.3533 53 97 0.5668 5.4694100388019229E-01
2L_11786244_SNP T C 0.3931 57 88 0.3093 2.7846363277195929E-01
2L_11786248_SNP G A 0.1341 22 142 0.435 4.3019192529354433E-01
2L_11786385_SNP T C 0.106 16 135 0.8193 8.1256989625565945E-01
2L_11786387_SNP T G 0.1133 17 133 0.9716 9.7041975028685346E-01
2L_11786423_SNP T A 0.2027 30 118 0.3929 3.6785144192953934E-01
2L_11786424_SNP T A 0.2081 31 118 0.4222 3.9923428328100197E-01
2L_11786455_DEL AA A 0.1678 24 119 0.2985 2.6507535645969005E-01
2L_11786534_SNP A T 0.07547 12 147 0.8113 8.0798277059691359E-01
2L_11786566_SNP T C 0.06536 10 143 0.7235 7.1300811271393227E-01
2L_11786994_SNP T G 0.05096 8 149 0.825 8.1984448800167620E-01
2L_11786997_SNP T A 0.08442 13 141 0.43 4.1222527307871704E-01
2L_11787407_DEL T TATCAGGAAAAAAGT 0.1275 19 130 0.8762 8.6993315679621341E-01
2L_11787428_SNP A C 0.2534 37 109 0.7772 7.6499675669697476E-01
2L_11787461_SNP A G 0.2585 38 109 0.9256 9.2084075871665005E-01
2L_11787494_SNP G A 0.09396 14 135 0.9111 9.0627947411487519E-01
2L_11787523_SNP G T 0.1631 23 118 0.6149 5.8661874814670867E-01
2L_11787526_SNP T A 0.09722 14 130 0.9268 9.2195107268834342E-01
2L_11787544_SNP G A 0.08219 12 134 0.7003 6.8222450856189709E-01
2L_11787558_DEL A ACAC 0.1299 20 134 0.875 8.7001069997043989E-01
2L_11787572_SNP T A 0.1299 20 134 0.8524 8.4629999110773946E-01
2L_11787575_SNP G T 0.1678 25 124 0.9089 9.0386670416440362E-01
2L_11787583_INS TT T 0.08451 12 130 0.8349 8.2829960026308314E-01
2L_11787657_SNP G A 0.06667 10 140 0.4989 4.7672567113196240E-01
2L_11787710_DEL A ATGGGGACAAAGTCG 0.1233 18 128 0.9486 9.4571344327592821E-01
2L_11787983_SNP T G 0.06211 10 151 0.7652 7.6160447009205356E-01
2L_11788041_SNP T C 0.09434 15 144 0.8845 8.8153377243117115E-01
2L_11788161_SNP T G 0.06536 10 143 0.6223 6.1706611799822042E-01
2L_11788266_SNP G T 0.2245 33 114 0.5004 4.7571597080151728E-01
2L_11788275_SNP C A 0.2297 34 114 0.4376 4.1277672619365458E-01
2L_11788278_SNP A T 0.226 33 113 0.3233 2.9778626669445618E-01
2L_11788279_SNP A C 0.2192 32 114 0.3641 3.3664127467229343E-01
2L_11788281_INS AAATATATATATTGGT C 0.2245 33 114 0.4447 4.1953114048910867E-01
2L_11788343_SNP G A 0.1972 28 114 0.9571 9.5449497715983556E-01
2L_11788345_SNP C T 0.05769 9 147 0.9505 9.4893246607662618E-01
2L_11788369_SNP A T 0.0828 13 144 0.5755 5.6652680092947150E-01
2L_11788448_SNP C T 0.0641 10 146 0.8621 8.5806439373733845E-01
2L_11788482_INS GG G 0.05844 9 145 0.8394 8.3283791335820290E-01
2L_11788559_SNP C A 0.05882 9 144 0.9416 9.3921949743119348E-01
2L_11788593_SNP G A 0.2897 42 103 0.9564 9.5341515579532088E-01
2L_11788600_SNP C T 0.1908 29 123 0.8543 8.4752335814471014E-01
2L_11788609_SNP T G 0.2267 34 116 0.6659 6.5616767435193091E-01
2L_11788625_SNP G A 0.1447 22 130 0.8942 8.8915010685379448E-01
2L_11788649_SNP C T 0.2857 42 105 0.8722 8.6456585028409183E-01
2L_11788759_SNP A G 0.1711 26 126 0.6426 6.2721998673988766E-01
2L_11788781_SNP C T 0.183 28 125 0.7821 7.7263167628249318E-01
2L_11788943_SNP A C 0.0566 9 150 0.1359 1.2640504408051145E-01
2L_11789517_SNP G T 0.2867 43 107 0.3753 3.5212784299810074E-01
2L_11789536_DEL T TT 0.3087 46 103 0.3129 2.8622345007052863E-01
2L_11789619_SNP T C 0.05333 8 142 0.4697 4.5296753757245145E-01
2L_11789746_SNP A C 0.05195 8 146 0.9099 9.0630954825690269E-01
2L_11789798_SNP G A 0.3733 56 94 0.4036 3.7956447026954465E-01
2L_11789804_SNP G A 0.3733 56 94 0.3897 3.6543123784671472E-01
2L_11789859_SNP T C 0.4932 72 74 0.2983 2.6755258339933308E-01
2L_11789862_SNP A T 0.3733 56 94 0.4771 4.5385703772765540E-01
2L_11789881_SNP A T 0.3841 58 93 0.41 3.8978795728827198E-01
2L_11790048_SNP T A 0.1062 17 143 0.9834 9.8319956405926101E-01
2L_11790066_SNP C T 0.1118 18 143 0.8129 8.1004045169755967E-01
2L_11790135_SNP A G 0.08805 14 145 0.7608 7.5617298691202561E-01
2L_11790139_SNP T C 0.08861 14 144 0.7259 7.2003453436713349E-01
2L_11790141_DEL T GA 0.07643 12 145 0.8437 8.4033888236131093E-01
2L_11790320_SNP A T 0.09804 15 138 0.1812 1.6824775544722093E-01
2L_11790640_SNP C A 0.1548 24 131 0.07494 6.5447927907603773E-02
2L_11790650_SNP C T 0.4459 66 82 0.5154 4.9284149248814957E-01
2L_11790753_SNP T A 0.1699 26 127 0.02233 1.7891081838853795E-02
2L_11791186_SNP T C 0.4211 64 88 0.9495 9.4711462604991181E-01
2L_11791201_SNP A G 0.2727 42 112 0.3768 3.6379452344025209E-01
2L_11791286_SNP T G 0.4545 70 84 0.802 7.9405404952240510E-01
2L_11791304_SNP T C 0.4581 71 84 0.951 9.4913675326406521E-01
2L_11791390_SNP G A 0.4694 69 78 0.4383 4.1273484625866697E-01
2L_11791408_SNP C T 0.4564 68 81 0.7281 7.2018679113160611E-01
2L_11791435_SNP T A 0.4595 68 80 0.6363 6.4944149259139927E-01
2L_11791436_SNP G A 0.38 57 93 0.4339 4.1286610615312447E-01
2L_11791500_SNP T A 0.3557 53 96 0.3587 3.3451801050902652E-01
2L_11791505_SNP T C 0.05556 9 153 0.8404 8.3788491217579342E-01
2L_11791512_SNP A G 0.4483 65 80 0.5276 5.0511932995326458E-01
2L_11792019_SNP A G 0.0625 10 150 0.05907 5.6571212949201595E-02
2L_11792121_SNP A G 0.2157 33 120 0.553 5.3495860414904073E-01
2L_11792160_SNP G C 0.05195 8 146 0.4363 4.1730097520023313E-01
2L_11792417_SNP A T 0.121 19 138 0.9768 9.7611655736242409E-01
2L_11792418_SNP A T 0.07742 12 143 0.7881 7.8018048008945451E-01
2L_11792425_DEL T TACT 0.2192 32 114 0.5644 5.7055500557668737E-01
2L_11792476_SNP A G 0.2549 39 114 0.9385 9.3570487736161589E-01
2L_11792531_SNP C A 0.1316 20 132 0.9403 9.3756200295363101E-01
2L_11792535_SNP A G 0.1635 26 133 0.9599 9.5890254360766014E-01
2L_11792612_SNP G C 0.07237 11 141 0.6327 6.2484385751058880E-01
2L_11792734_SNP A G 0.06173 10 152 0.9158 9.1462563968203037E-01
2L_11792739_SNP G T 0.1698 27 132 0.5005 4.8969215356456730E-01
2L_11792751_SNP T C 0.06832 11 150 0.231 2.2354715907145095E-01
2L_11793414_SNP A C 0.2484 39 118 0.9855 9.8505635010933656E-01
2L_11793417_SNP A G 0.2484 39 118 0.9855 9.8505635010933656E-01
2L_11793435_SNP C T 0.3526 55 101 0.8939 8.9054063597383570E-01
2L_11793495_SNP A T 0.2368 36 116 0.9657 9.6429773875030045E-01
2L_11793504_SNP C T 0.245 37 114 0.6629 6.4852239703596259E-01
2L_11793542_SNP T G 0.2129 33 122 0.7716 7.6314149337271975E-01
2L_11793640_SNP T C 0.08805 14 145 0.7034 6.9626397418292174E-01
2L_11793673_SNP T C 0.2803 44 113 0.8079 8.0195209696044278E-01
2L_11793728_SNP G A 0.09375 15 145 0.8008 7.9636548291095721E-01
2L_11793825_SNP G C 0.08125 13 147 0.3032 2.9269902552693938E-01
2L_11793921_SNP T C 0.3442 53 101 0.5953 5.8032308552066958E-01
2L_11793976_SNP G A 0.1625 26 134 0.7633 7.5818985199242883E-01
2L_11793996_SNP C T 0.06452 10 145 0.06698 8.7112210235509302E-02
2L_11794234_SNP A G 0.05031 8 151 0.4795 4.6866065356768438E-01
2L_11794662_SNP T A 0.0559 9 152 0.773 7.6885319299982602E-01
2L_11795006_SNP A G 0.1484 23 132 0.7717 7.6326893568114118E-01
2L_11795059_DEL TCA T 0.4577 65 77 0.4648 4.3782606451528450E-01
2L_11795065_SNP T A 0.4577 65 77 0.4173 3.8713688828728599E-01
2L_11795507_SNP A T 0.3108 46 102 0.186 1.7033649494883896E-01
2L_11795772_SNP T C 0.2829 43 109 0.1085 9.3783264501029917E-02
2L_11795860_SNP T C 0.1392 22 136 0.7184 7.1058568599033389E-01
2L_11796366_SNP T A 0.1565 23 124 0.8259 8.1533507440589403E-01
2L_11796398_SNP A G 0.06832 11 150 0.5377 5.2998569812732599E-01
2L_11796405_SNP T C 0.1389 20 124 0.7883 7.7349981029136194E-01
2L_11796521_SNP A G 0.0625 10 150 0.4902 4.8059631356322585E-01
2L_11796611_SNP C A 0.05 8 152 0.7272 7.2223990192043042E-01
2L_11796663_SNP A C 0.4934 75 77 0.8315 8.2414426643483973E-01
2L_11796691_SNP A T 0.2468 38 116 0.7388 7.2845389820218820E-01
2L_11796698_SNP T A 0.09615 15 141 0.9459 9.4413670446605369E-01
2L_11796757_SNP C A 0.09459 14 134 0.9086 9.0538081206830701E-01
2L_11796942_SNP A G 0.2914 44 107 0.9539 9.5162462022321626E-01
2L_11796955_SNP C T 0.2848 43 108 0.9716 9.7022374456858929E-01
2L_11797043_DEL C CCGCTGTGGC 0.2296 31 104 0.1878 1.6378933579375332E-01
2L_11797176_SNP A G 0.3264 47 97 0.7283 7.1293091790180863E-01
2L_11797185_SNP G A 0.3487 53 99 0.2996 2.7896574372322269E-01
2L_11797293_SNP C T 0.4694 69 78 0.6367 6.1803073799634700E-01
2L_11797443_SNP T C 0.3529 54 99 0.486 4.7756463948735495E-01
2L_11797509_SNP A G 0.4779 65 71 0.3536 3.1490340961264673E-01
2L_11797599_SNP G A 0.4894 69 72 0.2668 2.3503594255012805E-01
2L_11797626_SNP A G 0.4533 68 82 0.2684 2.4623804259925597E-01
2L_11797638_SNP G T 0.4759 69 76 0.2088 1.8846699853443372E-01
2L_11798158_SNP A T 0.2089 33 125 0.1689 1.5865775171361274E-01
2L_11798272_SNP C A 0.195 31 128 0.1022 9.4796964334571299E-02
2L_11798297_SNP G A 0.06536 10 143 0.7223 7.1197081337140600E-01
2L_11798392_DEL A ATAGCTAC 0.1558 24 130 0.3427 3.2905978989801821E-01
2L_11798401_INS TTAAAATTAATT T 0.1579 24 128 0.29 2.8553933216479899E-01
2L_11798424_SNP G T 0.4765 71 78 0.2614 2.3487202997510592E-01
2L_11798433_SNP A T 0.06536 10 143 0.676 6.6329883687895808E-01
2L_11798581_SNP A C 0.06832 11 150 0.628 6.2359916897471113E-01
2L_11798684_SNP A G 0.2733 41 109 0.4788 4.5792223832933254E-01
2L_11798759_SNP A G 0.2657 38 105 0.7202 7.0554465403268363E-01
2L_11798804_SNP T C 0.3592 51 91 0.7378 7.1826690531444559E-01
2L_11798846_SNP C T 0.3333 47 94 0.3615 3.2740794162933062E-01
2L_11798924_SNP C G 0.2649 40 111 0.4894 4.6814775549697851E-01
2L_11799323_SNP G A 0.3172 46 99 0.8191 8.0856831713391797E-01
2L_11799356_SNP G T 0.4184 59 82 0.7358 7.2227013702267007E-01
2L_11799557_SNP A T 0.375 54 90 0.6745 6.5278140258222217E-01
2L_11799612_SNP T C 0.3819 55 89 0.7442 7.2667095691072814E-01
2L_11799674_SNP T G 0.2153 31 113 0.4561 4.2893890347288011E-01
2L_11799676_DEL A GTT 0.2177 32 115 0.3148 2.8580938319698446E-01
2L_11799703_SNP A G 0.2113 30 112 0.3932 3.5909708764818138E-01
2L_11799705_SNP C A 0.2098 30 113 0.8337 8.2705547301741345E-01
2L_11799764_SNP A T 0.4467 67 83 0.3469 3.2203869391388118E-01
2L_11799769_SNP A T 0.4474 68 84 0.3676 3.4590906966176271E-01
2L_11799770_SNP A T 0.4503 68 83 0.3802 3.5710678628279668E-01
2L_11799772_SNP G A 0.4497 67 82 0.33 3.0477175135977241E-01
2L_11799792_SNP A T 0.3267 49 101 0.6216 6.0328620366264218E-01
2L_11799801_SNP C T 0.3224 49 103 0.6392 6.2316329938350512E-01
2L_11799808_SNP C T 0.05 8 152 0.6525 6.4541654917234181E-01
2L_11799888_SNP C A 0.4759 69 76 0.563 5.3546843442470149E-01
2L_11799935_SNP A G 0.4733 71 79 0.7466 7.3425301295183454E-01
2L_11799969_SNP G A 0.4267 64 86 0.9091 9.0480465062116522E-01
2L_11799972_SNP C G 0.4276 65 87 0.8879 8.8303658830552312E-01
2L_11799977_SNP A G 0.4238 64 87 0.8704 8.6443546330098298E-01
2L_11799982_SNP G A 0.4452 65 81 0.4335 4.0259093591455231E-01
2L_11800417_SNP A T 0.4194 65 90 0.2572 2.4047768033480366E-01
2L_11801022_SNP G A 0.08075 13 148 0.5329 5.2950554699902952E-01
2L_11801250_SNP T G 0.08108 12 136 0.8344 8.2439098921258736E-01
2L_11801462_SNP T G 0.0625 10 150 0.5048 4.9828553682394505E-01
2L_11801565_SNP A G 0.3896 60 94 0.585 5.7012537076138547E-01
2L_11801590_SNP A T 0.2453 39 120 0.6223 6.1428972086561284E-01
2L_11801594_SNP C T 0.08442 13 141 0.5144 5.0074987838809837E-01
2L_11801626_SNP A G 0.07792 12 142 0.4526 4.3574848573171177E-01
2L_11801673_SNP C A 0.07792 12 142 0.5088 4.9436118290421982E-01
2L_11801678_SNP C G 0.2353 36 117 0.7122 7.0225825343196513E-01
2L_11801790_SNP T C 0.09677 15 140 0.5833 5.7054097723295050E-01
2L_11802627_SNP G A 0.1319 19 125 0.8143 8.0125454969246479E-01
2L_11802990_SNP A C 0.1233 18 128 0.4009 3.8094625748639310E-01
2L_11803341_SNP A G 0.1096 16 130 0.4426 4.1937178314034351E-01
2L_11803945_SNP C G 0.242 38 119 0.605 5.9440593304385725E-01
2L_11803985_SNP T G 0.1438 22 131 0.3023 2.8207875429637730E-01
2L_11804031_SNP A T 0.1218 19 137 0.5844 5.7366569822975588E-01
2L_11804033_SNP C T 0.1382 21 131 0.3554 3.3444584587362514E-01
2L_11804066_SNP A T 0.0679 11 151 0.4449 4.3800033839568120E-01
2L_11804071_SNP A C 0.1438 22 131 0.3342 3.1467014087131184E-01
2L_11804303_SNP T C 0.4733 71 79 0.8801 8.7359799570163865E-01
2L_11804317_SNP A G 0.3986 57 86 0.9946 9.9423387022159204E-01
2L_11804630_SNP A C 0.06369 10 147 0.3763 3.6628650881874558E-01
2L_11804652_SNP T G 0.1135 16 125 0.7694 7.5311121811765669E-01
2L_11805016_SNP A G 0.1299 20 134 0.7404 7.3670806791815480E-01
2L_11805052_INS AA A 0.09524 14 133 0.7706 7.6140228823474398E-01
2L_11805106_INS GTG G 0.1591 21 111 0.472 4.3618387552378446E-01
2L_11805120_INS ACATA A 0.3878 57 90 0.8627 8.5538628718549814E-01
2L_11805423_SNP A G 0.05128 8 148 0.5131 4.9834727461735284E-01
2L_11805535_SNP C A 0.05128 8 148 0.5131 4.9834727461735284E-01
2L_11805558_SNP C T 0.1299 20 134 0.6095 5.9990553863538632E-01
2L_11805589_SNP T A 0.1355 21 134 0.3921 3.7597374295894015E-01
2L_11805685_DEL C CAT 0.08451 12 130 0.6729 6.5231330521446496E-01
2L_11805690_SNP G A 0.05696 9 149 0.02788 2.3784410956843818E-02
2L_11805705_SNP A G 0.06452 10 145 0.5369 5.2280391292261841E-01
2L_11805808_SNP T A 0.1242 19 134 0.8461 8.4259373161749673E-01
2L_11806049_SNP G T 0.06875 11 149 0.3019 2.9345175981423699E-01
2L_11806050_SNP T C 0.06289 10 149 0.3035 2.9362438023627824E-01
2L_11806204_SNP C T 0.2436 38 118 0.5695 5.6296117366251586E-01
2L_11806737_SNP G C 0.08075 13 148 0.6384 6.3227458559738281E-01
2L_11806989_SNP A C 0.06875 11 149 0.8526 8.5101401632741891E-01
2L_11807120_INS AA A 0.09524 14 133 0.8816 8.7959401209225674E-01
2L_11807411_SNP T C 0.242 38 119 0.7451 7.3768958096699810E-01
2L_11807484_SNP T C 0.242 38 119 0.671 6.6139432139859289E-01
2L_11807626_SNP C G 0.2516 40 119 0.8085 8.0401088767749451E-01
2L_11807779_SNP A G 0.4342 66 86 0.4876 4.6882447154958418E-01
2L_11807826_SNP T G 0.2949 46 110 0.622 6.1254411179832235E-01
2L_11807850_SNP T A 0.1062 17 143 0.9623 9.6190664220006961E-01
2L_11807901_SNP T A 0.2857 44 110 0.5175 5.0243120791039253E-01
2L_11807939_SNP G A 0.239 38 121 0.7137 7.0666177418832854E-01
2L_11808269_SNP A G 0.08537 14 150 0.09739 9.3881957717896869E-02
2L_11808425_INS TT T 0.1301 19 127 0.8008 7.9025399081227321E-01
2L_11808502_SNP T A 0.1533 23 127 0.69 6.7582397053460985E-01
2L_11808508_INS AAGAACAGA A 0.1544 23 126 0.661 6.4454318279501610E-01
2L_11808659_SNP T C 0.2038 32 125 0.9735 9.7274401578923175E-01
2L_11808701_SNP G A 0.195 31 128 0.8347 8.3122726130848190E-01
2L_11808704_SNP T A 0.195 31 128 0.8347 8.3122726130848190E-01
2L_11808808_DEL G AAT 0.05128 8 148 0.5131 4.9834727461735284E-01
2L_11809374_SNP T A 0.1875 30 130 0.8688 8.6581854794877744E-01
2L_11809577_SNP T A 0.3624 54 95 0.4425 4.1688390336143688E-01
2L_11809578_DEL TA T 0.3642 55 96 0.4445 4.2198818544206429E-01
2L_11809609_SNP T A 0.443 66 83 0.5548 5.3457096211704935E-01
2L_11809618_SNP A T 0.0625 10 150 0.5373 5.3047635105754898E-01
2L_11809677_SNP C T 0.4029 56 83 0.5013 4.6919229200879931E-01
2L_11809700_SNP T C 0.3869 53 84 0.6924 6.6849450325860205E-01
2L_11809719_SNP G A 0.3942 54 83 0.783 7.7091645780011886E-01
2L_11809780_SNP C A 0.383 54 87 0.4996 4.7447509294098866E-01
2L_11809804_SNP A T 0.3841 53 85 0.5833 5.5562624241826053E-01
2L_11809828_SNP A G 0.3636 52 91 0.6569 6.3898760923127829E-01
2L_11809844_SNP C A 0.3497 50 93 0.7462 7.3666112282576623E-01
2L_11809880_SNP A T 0.3942 54 83 0.5707 5.5626010654189384E-01
2L_11809902_INS A AATA 0.3796 52 85 0.805 8.2052806452920479E-01
2L_11809922_SNP T A 0.3111 42 93 0.7896 7.7865554889958455E-01
2L_11809999_SNP T G 0.3557 53 96 0.8886 8.8446083579136203E-01
2L_11810228_SNP T C 0.06707 11 153 0.06203 5.9279786302964370E-02
2L_11810311_SNP G A 0.2532 39 115 0.347 3.4288609764817524E-01
2L_11810319_SNP A T 0.2532 40 118 0.392 3.8863027066342393E-01
2L_11810414_SNP G A 0.05625 9 151 0.7858 7.8144530267525492E-01
2L_11810919_SNP G C 0.4933 74 76 0.5247 5.0326409321758381E-01
2L_11811381_SNP T G 0.2895 44 108 0.4146 3.9474443524737346E-01
2L_11811447_SNP C T 0.4533 68 82 0.4006 3.7699577069452850E-01
2L_11811508_DEL T CATCAATAG 0.3067 46 104 0.2265 2.0909878879368227E-01
2L_11811519_SNP T G 0.3067 46 104 0.3741 3.5150024457109075E-01
2L_11811521_SNP G A 0.3067 46 104 0.2947 2.7661037377075759E-01
2L_11811530_SNP A G 0.3158 48 104 0.3174 2.9711504303095837E-01
2L_11811532_SNP A T 0.3179 48 103 0.3251 3.0319903537220583E-01
2L_11811545_SNP A T 0.3158 48 104 0.3174 2.9711504303095837E-01
2L_11811549_SNP G C 0.3113 47 104 0.2176 2.0188601324590116E-01
2L_11811550_DEL T TAC 0.3113 47 104 0.2176 2.0188601324590116E-01
2L_11811558_SNP A G 0.3158 48 104 0.3174 2.9711504303095837E-01
2L_11811766_SNP A G 0.06748 11 152 0.6352 6.3067398453297141E-01
2L_11811799_SNP A C 0.4483 65 80 0.358 3.3056902939911659E-01
2L_11811868_SNP T C 0.4755 68 75 0.6192 5.9646244179406160E-01
2L_11811883_SNP T C 0.2215 35 123 0.1189 1.1190233720800014E-01
2L_11811988_SNP A G 0.2296 31 104 0.4524 4.1053527588555216E-01
2L_11812107_SNP A G 0.2 28 112 0.5169 4.8464911810756872E-01
2L_11812132_SNP C G 0.2113 30 112 0.5035 4.7391598934161872E-01
2L_11812219_SNP G A 0.3262 46 95 0.5187 4.8731898588314093E-01
2L_11812234_SNP C T 0.3056 44 100 0.3987 3.6955124141025242E-01
2L_11812243_SNP A G 0.05 8 152 0.2532 2.4331149766858240E-01
2L_11812342_SNP A G 0.4965 71 72 0.7958 7.8321959033759248E-01
2L_11812375_SNP C A 0.2973 44 104 0.2372 2.1545399316140446E-01
2L_11812514_SNP G A 0.1879 28 121 0.5124 4.9297237694112606E-01
2L_11812541_DEL C CGT 0.1677 26 129 0.8229 8.1816579123615318E-01
2L_11812546_SNP A T 0.1899 30 128 0.6352 6.3101584781256426E-01
2L_11812692_SNP A G 0.2215 33 116 0.2625 2.3868829030080352E-01
2L_11812706_SNP G A 0.2752 41 108 0.802 7.9161227266568268E-01
2L_11812714_SNP G C 0.05096 8 149 0.2963 2.8257996371049587E-01
2L_11812820_SNP T A 0.195 31 128 0.1711 1.6033703260694854E-01
2L_11812912_SNP T C 0.4865 72 76 0.8912 8.8495286962035835E-01
2L_11812918_SNP G A 0.4967 75 76 0.8029 7.9435715954152375E-01
2L_11812977_SNP A G 0.2877 42 104 0.6146 5.9451823760581735E-01
2L_11813000_SNP C A 0.07595 12 146 0.4064 3.9492932104824230E-01
2L_11813026_SNP G A 0.4932 73 75 0.7718 7.6168935250371406E-01
2L_11813041_SNP T A 0.0566 9 150 0.3155 3.0311840322222894E-01
2L_11813048_SNP A G 0.06962 11 147 0.689 6.8042662915157237E-01
2L_11813052_SNP A T 0.4933 74 76 0.7978 7.8832732571815556E-01
2L_11813076_SNP C T 0.4932 73 75 0.7479 7.3610214771898375E-01
2L_11813077_SNP G T 0.3264 47 97 0.6581 6.3737056264090652E-01
2L_11813081_SNP T C 0.4932 72 74 0.5754 5.5859240788838260E-01
2L_11813086_SNP A G 0.3767 55 91 0.8142 8.0438176129601735E-01
2L_11813087_SNP G A 0.05031 8 151 0.4684 4.6048341514039148E-01
2L_11813098_SNP T G 0.4865 72 76 0.7495 7.3635362761390633E-01
2L_11813127_SNP T A 0.3221 48 101 0.5449 5.2224873585854237E-01
2L_11813303_DEL T TCT 0.4079 62 90 0.9098 9.0783204207052037E-01
2L_11813332_SNP A G 0.3649 54 94 0.5121 4.9031178673577858E-01
2L_11813383_SNP C G 0.0596 9 142 0.6237 6.0742353303961227E-01
2L_11813451_SNP T A 0.4933 74 76 0.4537 4.2920942612999191E-01
2L_11813477_DEL TT T 0.4931 71 73 0.2952 2.6425045287209104E-01
2L_11813553_SNP A G 0.1027 15 131 0.7859 7.7600241864178920E-01
2L_11813584_SNP C T 0.4966 72 73 0.3156 2.8530714088893239E-01
2L_11813701_INS TT T 0.3493 51 95 0.492 4.6929928660617082E-01
2L_11813713_DEL T TT 0.3357 47 93 0.3217 2.9433017154394714E-01
2L_11813777_SNP C G 0.2157 33 120 0.3824 3.6276282848154140E-01
2L_11813822_SNP A G 0.118 19 142 0.9455 9.4442030451368197E-01
2L_11813823_SNP G A 0.118 19 142 0.9455 9.4442030451368197E-01
2L_11813852_SNP T G 0.1712 25 121 0.477 4.5706406692595236E-01
2L_11813875_SNP C T 0.121 19 138 0.7856 7.7895885475208615E-01
2L_11813906_SNP G T 0.0915 14 139 0.738 7.3174767633354576E-01
2L_11813928_SNP T C 0.3732 53 89 0.514 4.8705474875190224E-01
2L_11813946_SNP A C 0.1056 17 144 0.9515 9.5071995447077429E-01
2L_11813955_SNP C A 0.08228 13 145 0.6296 6.2287700354913600E-01
2L_11813964_SNP T A 0.05031 8 151 0.3064 2.9610863636650731E-01
2L_11814074_DEL G GG 0.1013 16 142 0.9907 9.9048456769147153E-01
2L_11814081_SNP T C 0.1125 18 142 0.8044 8.0011827692526316E-01
2L_11814097_SNP A T 0.1032 16 139 0.9014 9.0034564380973903E-01
2L_11814126_SNP T C 0.1007 15 134 0.9032 9.0062850102717218E-01
2L_11814361_SNP A T 0.2288 35 118 0.5895 5.7505214146325878E-01
2L_11814453_INS AA A 0.08392 12 131 0.02037 2.3966673547584610E-02
2L_11814597_SNP T C 0.08054 12 137 0.9242 9.2102914965482796E-01
2L_11814806_SNP A G 0.0596 9 142 0.5074 4.8813831676870023E-01
2L_11814840_SNP C G 0.06452 10 145 0.2818 2.6668258135677225E-01
2L_11815260_SNP T C 0.1921 29 122 0.1039 8.8164512713273857E-02
2L_11815372_SNP A T 0.3533 53 97 0.8934 8.8794012526537935E-01
2L_11815400_SNP A G 0.0974 15 139 0.7657 7.5717459691730649E-01
2L_11815434_SNP A G 0.3986 59 89 0.549 5.2549818395594672E-01
2L_11815638_SNP G A 0.4345 63 82 0.6686 6.4833690006335365E-01
2L_11815831_SNP T G 0.2067 31 119 0.5927 6.2006203809352856E-01
2L_11815890_SNP T C 0.4258 66 89 0.8332 8.3129236998784151E-01
2L_11815909_SNP A T 0.1014 15 133 0.9971 9.9693815795849949E-01
2L_11815969_SNP T A 0.1355 21 134 0.728 7.1990476435971273E-01
2L_11816193_INS T TT 0.3551 49 89 0.2394 1.9934839244176406E-01
2L_11816227_SNP T A 0.1218 19 137 0.1658 1.5246373256116263E-01
2L_11816242_SNP A T 0.4966 72 73 0.6768 6.8592586093940877E-01
2L_11816253_DEL TC T 0.3571 55 99 0.07054 5.9809194014970403E-02
2L_11816256_SNP T C 0.3506 54 100 0.07759 6.6327560150897066E-02
2L_11816277_SNP C A 0.05488 9 155 0.006303 5.7966343710189779E-03
2L_11816355_SNP C A 0.07947 12 139 0.2666 2.4722148315687642E-01
2L_11816396_SNP G A 0.118 19 142 0.1001 9.5898842517167737E-02
2L_11816508_DEL CC AGT 0.09934 15 136 0.5987 5.8239995893522678E-01
2L_11816525_SNP A G 0.08784 13 135 0.758 7.4891089792875432E-01
2L_11816526_SNP T G 0.08163 12 135 0.6177 6.0304597463457155E-01
2L_11816553_SNP T C 0.4577 65 77 0.5022 4.8046828221668714E-01
2L_11816554_SNP G C 0.1026 16 140 0.9792 9.7865873663980651E-01
2L_11816564_SNP T C 0.3103 45 100 0.2704 2.4326364196982742E-01
2L_11816567_SNP G A 0.1046 16 137 0.9703 9.6924399801497962E-01
2L_11816613_SNP C G 0.1097 17 138 0.7281 7.1909229148220921E-01
2L_11816687_SNP T C 0.2162 32 116 0.3689 3.4157006714302440E-01
2L_11816738_SNP A T 0.0559 9 152 0.9283 9.2774404631098806E-01
2L_11816767_SNP T A 0.4014 59 88 0.3791 3.5018810578301929E-01
2L_11816783_SNP T G 0.2368 36 116 0.3399 3.2328440568646022E-01
2L_11816803_DEL A AGACCATA 0.1915 27 114 0.4655 4.3638536114732118E-01
2L_11816858_SNP T A 0.2516 39 116 0.4213 4.0525085740391653E-01
2L_11816865_SNP A G 0.32 48 102 0.6386 6.2231661425037998E-01
2L_11816903_SNP C T 0.0875 14 146 0.9805 9.8034568724218007E-01
2L_11816904_SNP C A 0.05 8 152 0.6393 6.3242238524157057E-01
2L_11816931_SNP A T 0.1288 21 142 0.3117 3.0532504612796874E-01
2L_11816952_SNP A G 0.2466 36 110 0.7039 6.8839470242192335E-01
2L_11816984_SNP T G 0.4891 67 70 0.7663 7.4834508824282264E-01
2L_11817022_SNP C G 0.1341 22 142 0.1772 1.7265321396830613E-01
2L_11817027_SNP C G 0.245 37 114 0.2682 2.5123494281298697E-01
2L_11817032_INS TT G 0.1293 19 128 0.3077 2.9475819403605152E-01
2L_11817040_SNP T A 0.1589 24 127 0.678 6.6599707100588512E-01
2L_11817041_SNP G A 0.1296 21 141 0.1985 1.9422741892391582E-01
2L_11817178_SNP T G 0.4054 60 88 0.6279 6.0991154242914680E-01
2L_11817537_SNP G A 0.3741 55 92 0.7511 7.3660700091179021E-01
2L_11817891_SNP T C 0.3269 51 105 0.6133 6.0308767027947074E-01
2L_11817923_SNP A G 0.05063 8 150 0.4395 4.2678692558924591E-01
2L_11817987_SNP A G 0.3467 52 98 0.9101 9.0548728203157525E-01
2L_11818008_SNP A G 0.3406 47 91 0.5355 5.0161912293394650E-01
2L_11818158_SNP A G 0.2372 37 119 0.6405 6.3046904139127835E-01
2L_11818287_SNP T G 0.06832 11 150 0.7757 7.7400755969969393E-01
2L_11818377_SNP C T 0.4414 64 81 0.9109 9.0519244158058121E-01
2L_11818499_SNP G A 0.1477 22 127 0.306 2.8043084238686056E-01
2L_11818509_SNP G A 0.1141 17 132 0.3577 3.3260511681905092E-01
2L_11818518_SNP T A 0.3289 50 102 0.6743 6.6067130012991471E-01
2L_11818531_SNP C G 0.1088 16 131 0.4028 3.7581151161972404E-01
2L_11818548_SNP T A 0.1149 17 131 0.3899 3.7520771205637715E-01
2L_11818573_SNP C G 0.4161 62 87 0.6945 6.8673842895733972E-01
2L_11818590_SNP A G 0.4521 66 80 0.5592 5.3713390487845969E-01
2L_11818593_INS CC C 0.0596 9 142 0.4017 3.7988323809026581E-01
2L_11818651_SNP A G 0.06536 10 143 0.5323 5.1530920272302061E-01
2L_11818657_SNP A G 0.2365 35 113 0.5883 5.6938639545547154E-01
2L_11818660_SNP G A 0.06579 10 142 0.5257 5.0756989182318391E-01
2L_11818666_SNP A G 0.05806 9 146 0.644 6.3531518347125937E-01
2L_11818681_SNP A G 0.05195 8 146 0.3093 2.9407139634855295E-01
2L_11818771_SNP T G 0.4648 66 76 0.02756 4.6618238403368630E-02
2L_11818846_SNP A G 0.4662 69 79 0.6841 6.6845708901079948E-01
2L_11818873_DEL G GG 0.4521 66 80 0.1403 1.2151452461545764E-01
2L_11818931_SNP A C 0.4733 71 79 0.666 6.5032442224064679E-01
2L_11818954_SNP A T 0.451 69 84 0.4673 4.4823889648619453E-01
2L_11819061_SNP T A 0.396 59 90 0.07942 6.5857082130873323E-02
2L_11819255_SNP G A 0.3586 52 93 0.36 3.3195813759300430E-01
2L_11819266_SNP G T 0.3537 52 95 0.3357 3.1061446386225089E-01
2L_11819269_SNP C T 0.3562 52 94 0.4111 3.8778984490476431E-01
2L_11819271_SNP G T 0.2303 35 117 0.8565 8.5233109966539811E-01
2L_11819272_SNP T A 0.3472 50 94 0.4089 3.8246702517867781E-01
2L_11819278_SNP G C 0.3562 52 94 0.3339 3.0505268372817440E-01
2L_11819280_SNP A C 0.3537 52 95 0.3423 3.1529105029006010E-01
2L_11819312_SNP G A 0.349 52 97 0.5152 4.9424096231104686E-01
2L_11819518_SNP G T 0.06803 10 137 0.442 4.1695281472086732E-01
2L_11819652_SNP C T 0.4379 67 86 0.5856 5.7194268269832582E-01
2L_11819698_SNP A G 0.08667 13 137 0.6 5.8030983883266041E-01
2L_11819725_SNP T C 0.1125 18 142 0.7951 7.9064814237926351E-01
2L_11819781_SNP A C 0.2105 32 120 0.8854 8.8010979162568115E-01
2L_11819807_SNP A G 0.1097 17 138 0.3304 3.1217438697140487E-01
2L_11819850_SNP G A 0.0597 8 126 0.7138 6.9299968810543100E-01
2L_11819857_SNP C T 0.09489 13 124 0.566 5.3641665680533968E-01
2L_11819890_SNP G A 0.08609 13 138 0.5843 5.6518676892457598E-01
2L_11819893_SNP G T 0.3147 45 98 0.6177 5.9658531016268590E-01
2L_11819894_SNP C T 0.1959 29 119 0.5875 5.8914770314515419E-01
2L_11819897_SNP T A 0.2 30 120 0.5239 5.0253416264179140E-01
2L_11819900_SNP A G 0.3151 46 100 0.7279 7.1048580507600723E-01
2L_11819920_SNP G A 0.3556 48 87 0.7843 7.6701590784911300E-01
2L_11819922_SNP G A 0.05195 8 146 0.9759 9.7499988901612911E-01
2L_11819929_SNP A G 0.3219 47 99 0.7333 7.1642178598929518E-01
2L_11819931_SNP C T 0.05806 9 146 0.9809 9.8023343042634226E-01
2L_11819933_SNP T G 0.0596 9 142 0.9849 9.8429648301268569E-01
2L_11819938_SNP A T 0.3172 46 99 0.7661 7.5042363740193885E-01
2L_11819940_SNP T C 0.305 43 98 0.67 6.4947060156027137E-01
2L_11819941_MNP GAA CTC 0.05298 8 143 0.9658 9.6431101844972078E-01
2L_11819954_SNP T G 0.08333 12 132 0.6853 6.7038822042330670E-01
2L_11819970_SNP C T 0.102 15 132 0.5129 4.9154694812054722E-01
2L_11819980_SNP C A 0.2086 29 110 0.7364 7.1717665650472384E-01
2L_11820011_SNP C G 0.08725 13 136 0.5463 5.2565580795690936E-01
2L_11820012_SNP C A 0.07285 11 140 0.9384 9.3640932131114318E-01
2L_11820038_SNP T G 0.09868 15 137 0.7334 7.2240147875580352E-01
2L_11820060_DEL ATT A 0.3846 55 88 0.76 7.4459737220951860E-01
2L_11820177_SNP A G 0.4437 63 79 0.5721 5.4378873950350071E-01
2L_11820323_SNP G A 0.44 66 84 0.3042 2.8300742036967508E-01
2L_11820360_SNP G A 0.1074 16 133 0.4844 4.6439605388609295E-01
2L_11820380_SNP C G 0.162 23 119 0.8093 7.9541558368646925E-01
2L_11820416_SNP A G 0.06329 10 148 0.07685 6.9189010719436339E-02
2L_11820427_DEL TTTTT T 0.05128 8 148 0.854 8.5269770556659141E-01
2L_11820524_SNP G A 0.1438 21 125 0.8013 7.8870441893870102E-01
2L_11820533_SNP T G 0.2098 30 113 0.4415 4.0828695846941943E-01
2L_11820534_SNP C T 0.2069 30 115 0.5106 4.8232057935561956E-01
2L_11820545_SNP T G 0.1931 28 117 0.4413 4.1048809396862540E-01
2L_11820597_SNP G A 0.1837 27 120 0.7141 7.0033161199461913E-01
2L_11820634_SNP C T 0.1399 20 123 0.7942 7.7926845735299377E-01
2L_11820636_SNP T C 0.1399 20 123 0.7942 7.7926845735299377E-01
2L_11820732_SNP A G 0.1667 25 125 0.2541 2.2973201575059787E-01
2L_11820850_SNP G T 0.05 8 152 0.1737 1.6640126284473145E-01
2L_11820853_SNP G T 0.05625 9 151 0.07331 9.6408439729992135E-02
2L_11820875_SNP G C 0.06832 11 150 0.1036 9.7596443528167542E-02
2L_11820878_SNP T G 0.06289 10 149 0.09454 8.8576792181261355E-02
2L_11820959_SNP G T 0.1701 25 122 0.9131 9.0809532176897323E-01
2L_11820968_SNP G T 0.1711 26 126 0.9605 9.5868409553135858E-01
2L_11821224_SNP C T 0.48 72 78 0.6956 6.8364356971505280E-01
2L_11821233_SNP A G 0.4795 70 76 0.7505 7.4155770976574986E-01
2L_11821398_INS GTG G 0.1176 18 135 0.9851 9.8549698314064738E-01
2L_11821421_INS AA A 0.259 36 103 0.7998 7.8582674156302479E-01
2L_11821438_SNP T C 0.09032 14 141 0.5065 4.9183725606676243E-01
2L_11821463_SNP A G 0.3472 50 94 0.3262 2.9554515332380205E-01
2L_11821525_SNP T G 0.2164 29 105 0.6606 6.3374730891639497E-01
2L_11821832_SNP A G 0.1481 24 138 0.3321 3.2456827302744284E-01
2L_11821923_SNP A T 0.1745 26 123 0.443 4.2244572984746043E-01
2L_11821958_SNP A G 0.09434 15 144 0.2107 2.0030980650416286E-01
2L_11821965_SNP A T 0.08176 13 146 0.3128 3.0272153531544210E-01
2L_11821968_SNP G A 0.1069 17 142 0.4013 3.8947313331692046E-01
2L_11822032_SNP C A 0.2215 33 116 0.4155 3.9017886463081575E-01
2L_11822194_SNP T C 0.09589 14 132 0.00236 1.6127889566359347E-03
2L_11822195_SNP T C 0.4094 61 88 0.7908 7.7966351781086807E-01
2L_11822220_SNP C G 0.4899 73 76 0.4876 4.6621687630187991E-01
2L_11822429_SNP G T 0.1701 25 122 0.7483 7.3412220924822302E-01
2L_11822470_SNP C T 0.2208 34 120 0.6238 6.1094505363999740E-01
2L_11822574_SNP A G 0.08125 13 147 0.6677 6.6066643118538859E-01
2L_11822591_SNP A C 0.0828 13 144 0.3442 3.3598622512019893E-01
2L_11822643_SNP T C 0.1013 16 142 0.9846 9.8412757454757538E-01
2L_11822846_SNP C T 0.3121 44 97 0.5945 5.6962104495128729E-01
2L_11822849_SNP G A 0.3028 43 99 0.5691 5.4026078717884296E-01
2L_11822907_SNP C T 0.3425 50 96 0.4379 4.1322646624626780E-01
2L_11822928_SNP A T 0.0625 10 150 0.624 6.1705654363789542E-01
2L_11822946_SNP C G 0.2318 35 116 0.762 7.5091674979653178E-01
2L_11822952_SNP T A 0.08228 13 145 0.3296 3.4866627954433760E-01
2L_11822956_INS AAT A 0.07692 12 144 0.2065 1.9194829843973593E-01
2L_11822961_SNP T C 0.118 19 142 0.3616 3.5279572196548870E-01
2L_11822974_SNP G T 0.07595 12 146 0.5106 5.1226545214352703E-01
2L_11822988_DEL T TT 0.4892 68 71 0.3845 3.6289940935445320E-01
2L_11822994_SNP A T 0.2448 35 108 0.2499 2.2163554908199379E-01
2L_11822996_SNP A C 0.4392 65 83 0.4184 3.9332163115091223E-01
2L_11823002_SNP A T 0.1333 20 130 0.9812 9.8023600670845057E-01
2L_11823025_SNP T C 0.1437 23 137 0.3428 3.3261812552717540E-01
2L_11823030_SNP C A 0.1437 23 137 0.3126 3.0219052116640766E-01
2L_11823045_SNP T G 0.18 27 123 0.329 3.0480318360375303E-01
2L_11823057_SNP G T 0.06918 11 148 0.2229 2.1171456736768679E-01
2L_11823067_SNP T G 0.3533 53 97 0.96 9.5798352811858167E-01
2L_11823076_SNP G A 0.1491 24 137 0.3145 3.0563675207980290E-01
2L_11823157_SNP C G 0.1235 20 142 0.3992 3.9426524305677302E-01
2L_11823158_SNP A G 0.2675 42 115 0.1061 1.0086506677826956E-01
2L_11823422_SNP A G 0.2431 35 109 0.7386 7.2423169563906398E-01
2L_11823543_SNP C A 0.2766 39 102 0.3145 2.7991422050847337E-01
2L_11823643_SNP G T 0.2245 33 114 0.7486 7.3393126299285227E-01
2L_11824299_SNP C G 0.07006 11 146 0.4539 4.4106538487107938E-01
2L_11824363_SNP C A 0.07006 11 146 0.4539 4.4106538487107938E-01
2L_11824812_INS TT T 0.07333 11 139 0.3318 3.1421280881125324E-01
2L_11824825_SNP C T 0.2606 37 105 0.8911 8.8391892482477163E-01
2L_11824846_SNP A G 0.1161 18 137 0.504 4.8940158432898406E-01
2L_11824848_SNP C A 0.1226 19 136 0.4635 4.4980706671492743E-01
2L_11824949_SNP C T 0.05806 9 146 0.7645 7.5835468178849363E-01
2L_11824952_DEL A AAGTGTTATTACTGGGTATTCA 0.05063 8 150 0.697 6.9075510424048447E-01
2L_11824976_SNP C T 0.2239 30 104 0.8095 7.9070040601641289E-01
2L_11824978_SNP A T 0.2256 30 103 0.7463 7.2372219789146908E-01
2L_11825036_SNP A T 0.2246 31 107 0.9329 9.2672274675923227E-01
2L_11825058_SNP C A 0.2378 34 109 0.9691 9.6675738334933536E-01
2L_11825084_SNP G A 0.2101 29 109 0.8514 8.3804140906094327E-01
2L_11825098_SNP T C 0.05769 9 147 0.5102 4.9689768974204762E-01
2L_11825114_INS CC C 0.1277 18 123 0.5726 5.5173795687307448E-01
2L_11825318_SNP A G 0.1156 17 130 0.9803 9.7908125360566289E-01
2L_11825319_SNP T G 0.0566 9 150 0.9717 9.7125017985693562E-01
2L_11825331_SNP A G 0.05769 9 147 0.9863 9.8597154326866443E-01
2L_11825371_SNP C G 0.07453 12 149 0.9968 9.9677707545366612E-01
2L_11825372_INS AT A 0.06962 11 147 0.9037 9.0127993059816069E-01
2L_11825491_SNP G C 0.1701 25 122 0.6656 6.4789002185247691E-01
2L_11825702_SNP T C 0.169 24 118 0.7247 7.0601163706477044E-01
2L_11825758_DEL ATTTTTAATATT C 0.05195 8 146 0.88 8.7704322040598504E-01
2L_11825776_SNP A G 0.05031 8 151 0.9115 9.0938675376629308E-01
2L_11825799_SNP T A 0.1062 17 143 0.3838 3.7306840994240065E-01
2L_11825827_SNP T C 0.05556 9 153 0.8004 7.9714506245730266E-01
2L_11825899_SNP A T 0.2603 38 108 0.9863 9.8549228105504649E-01
2L_11825932_SNP G A 0.09934 15 136 0.9234 9.2003016866903675E-01
2L_11825934_SNP A T 0.05732 9 148 0.7715 7.6684521462744604E-01
2L_11825941_SNP T G 0.09868 15 137 0.916 9.1256784304725869E-01
2L_11825942_SNP C T 0.1724 25 120 0.9396 9.3648282862680043E-01
2L_11825952_SNP A G 0.09677 15 140 0.372 3.6057651658412582E-01
2L_11826100_SNP G T 0.2828 41 104 0.6086 5.8700234420564246E-01
2L_11826171_SNP C T 0.25 37 111 0.7445 7.3147709241819359E-01
2L_11826219_SNP A G 0.08442 13 141 0.893 8.9085965682815660E-01
2L_11826222_INS C CGCCT 0.4161 57 80 0.5417 5.4723743248914847E-01
2L_11826240_SNP A G 0.08276 12 133 0.9497 9.4702904902165097E-01
2L_11826257_SNP T C 0.09272 14 137 0.8034 8.0847089237889014E-01
2L_11826307_SNP T C 0.06494 10 144 0.4937 4.7683510459375722E-01
2L_11826323_SNP A C 0.3907 59 92 0.9535 9.5256711391163407E-01
2L_11826422_SNP C T 0.09848 13 119 0.4545 4.2848178942581527E-01
2L_11826459_SNP C G 0.2329 34 112 0.2677 2.3941090590552716E-01
2L_11826492_SNP G A 0.1793 26 119 0.5273 4.9974816821406287E-01
2L_11826497_SNP T C 0.2394 34 108 0.7255 7.0625179210649391E-01
2L_11826506_SNP A C 0.1379 20 125 0.622 5.9823879282382530E-01
2L_11826536_SNP A C 0.06173 10 152 0.4632 4.5651637022256075E-01
2L_11826545_SNP G T 0.06536 10 143 0.95 9.4851912543350503E-01
2L_11826604_SNP T A 0.06289 10 149 0.581 5.7866972312192400E-01
2L_11826610_DEL A AA 0.07547 12 147 0.1368 1.3135890559411545E-01
2L_11826647_SNP G A 0.05625 9 151 0.7319 7.2806467290607069E-01
2L_11826727_SNP C G 0.08176 13 146 0.1995 1.9077757228137959E-01
2L_11826734_SNP A C 0.1467 22 128 0.5868 5.7346132287219187E-01
2L_11826753_INS AA A 0.09023 12 121 0.8934 8.9249272629635390E-01
2L_11826770_SNP T C 0.3775 57 94 0.8824 8.7816555011064468E-01
2L_11826918_SNP A T 0.411 60 86 0.24 2.1261495077553227E-01
2L_11826919_SNP A C 0.06289 10 149 0.01267 1.0833671400459217E-02
2L_11826922_INS AAG A 0.06289 10 149 0.01267 1.0833671400459217E-02
2L_11826939_SNP T C 0.4207 61 84 0.01572 1.0362475831744936E-02
2L_11826951_SNP A G 0.07453 12 149 0.007452 6.3692563826877775E-03
2L_11826953_SNP C T 0.06579 10 142 0.7511 7.4036529626445691E-01
2L_11827007_SNP A G 0.07643 12 145 0.008082 6.2879111052395412E-03
2L_11827107_SNP T C 0.4702 71 80 0.06775 5.7582826860341982E-02
2L_11827111_SNP T C 0.2534 37 109 0.2122 1.8400959795317218E-01
2L_11827227_SNP G A 0.09091 14 140 0.3232 3.0376209313377744E-01
2L_11827242_SNP G A 0.36 54 96 0.1151 1.0023467745038961E-01
2L_11827243_DEL G GAG 0.1216 18 130 0.8212 8.1356845653365062E-01
2L_11827248_SNP G A 0.1382 21 131 0.9866 9.8600959710850078E-01
2L_11827257_SNP C T 0.09317 15 146 0.1311 1.2361136436116105E-01
2L_11827274_SNP T A 0.2333 35 115 0.3418 3.1751852009779391E-01
2L_11827278_SNP G A 0.1226 19 136 0.08212 7.2721717845596293E-02
2L_11827290_SNP T A 0.05806 9 146 0.3031 2.8479595409759961E-01
2L_11827291_SNP T A 0.05195 8 146 0.4724 4.5569860310162125E-01
2L_11827328_SNP T C 0.2041 30 117 0.3171 2.8928474021118833E-01
2L_11827339_INS TG T 0.0596 9 142 0.7965 8.0321742940790075E-01
2L_11827342_SNP A G 0.1419 22 133 0.07598 6.6368971654521811E-02
2L_11827361_SNP A T 0.05161 8 147 0.3109 2.9249395120088395E-01
2L_11827362_SNP C T 0.1503 23 130 0.7934 7.8442878812185779E-01
2L_11827472_SNP C T 0.4899 73 76 0.1689 1.5146132496940645E-01
2L_11827514_SNP A C 0.2349 35 114 0.8814 8.7530812965369886E-01
2L_11827541_SNP G A 0.3061 45 102 0.5387 5.1488084092347453E-01
2L_11827550_SNP G T 0.3311 49 99 0.651 6.3275943406304069E-01
2L_11827556_SNP A G 0.1242 19 134 0.08578 7.3439671446706475E-02
2L_11827682_SNP A C 0.08442 13 141 0.9133 9.1079518321717545E-01
2L_11827721_SNP A G 0.3767 55 91 0.1871 1.6293484431034266E-01
2L_11827739_SNP G A 0.3267 49 101 0.05743 4.5682630643607856E-02
2L_11827781_SNP A G 0.1859 29 127 0.06669 5.8246378207640698E-02
2L_11827802_SNP C T 0.3333 50 100 0.5455 5.3177768892861843E-01
2L_11827853_SNP A G 0.1484 23 132 0.7535 7.4436404875558337E-01
2L_11827898_SNP A T 0.1053 16 136 0.6754 6.6180503512005973E-01
2L_11827904_SNP G A 0.1429 22 132 0.7914 7.8289542065266882E-01
2L_11827964_SNP A G 0.07742 12 143 0.5602 5.4512977608976332E-01
2L_11828003_SNP T C 0.05696 9 149 0.9084 9.0603454326350563E-01
2L_11828129_SNP G A 0.09615 15 141 0.6992 6.9018309504838782E-01
2L_11828222_SNP T G 0.1097 17 138 0.7102 7.0351957097564055E-01
2L_11828330_SNP A T 0.3 45 105 0.1383 1.2109447076593949E-01
2L_11828363_SNP C T 0.2703 40 108 0.7025 6.8636954009218853E-01
2L_11828393_SNP C T 0.1216 18 130 0.516 4.9220127919965573E-01
2L_11828423_SNP A T 0.2697 41 111 0.1129 9.8381750410932001E-02
2L_11828426_SNP T C 0.2876 44 109 0.06739 5.7298459118884065E-02
2L_11828438_SNP C T 0.404 61 90 0.04625 3.7203242920018566E-02
2L_11828440_SNP G C 0.08 12 138 0.5513 5.3072059270241945E-01
2L_11828451_SNP T G 0.07143 10 130 0.7596 7.4271250830264490E-01
2L_11828458_SNP T C 0.4558 67 80 0.03846 2.8649051083913794E-02
2L_11828462_SNP C T 0.4653 67 77 0.05561 4.4417273989364937E-02
2L_11828463_SNP A C 0.4371 66 85 0.03301 2.5703578444724807E-02
2L_11828516_SNP T A 0.2432 36 112 0.5636 5.4179784056950053E-01
2L_11828561_SNP C T 0.07586 11 134 0.4522 4.2181565634207518E-01
2L_11828562_SNP G A 0.2745 42 111 0.488 4.7369141741467091E-01
2L_11828582_SNP A T 0.2953 44 105 0.4024 3.9260422828084485E-01
2L_11828626_SNP G A 0.381 56 91 0.409 3.8345491668141574E-01
2L_11828627_SNP C T 0.396 59 90 0.5215 4.9931194007751634E-01
2L_11828647_SNP T C 0.4658 68 78 0.6268 6.0565168278784720E-01
2L_11828650_SNP G A 0.07692 12 144 0.5166 5.0279074919925104E-01
2L_11828653_SNP G C 0.06494 10 144 0.3728 3.5476912885613099E-01
2L_11828667_SNP T A 0.4392 65 83 0.6156 5.9675691846984880E-01
2L_11828712_SNP A G 0.08387 13 142 0.9937 9.9350828617226328E-01
2L_11828724_SNP A C 0.05031 8 151 0.7297 7.2299425151775210E-01
2L_11828748_SNP G A 0.4238 64 87 0.6249 6.0934767159688041E-01
2L_11828768_SNP A T 0.05161 8 147 0.5652 5.5161250663881156E-01
2L_11828802_SNP A C 0.06452 10 145 0.2536 2.6792039738258733E-01
2L_11828865_SNP C T 0.4641 71 82 0.08054 7.0243263359295233E-02
2L_11828880_SNP T G 0.07097 11 144 0.8732 8.6899369289934425E-01
2L_11828886_SNP A G 0.3775 57 94 0.06172 5.0890981641875589E-02
2L_11828889_SNP A G 0.3684 56 96 0.07997 6.7248838788969381E-02
2L_11828912_SNP G A 0.3922 60 93 0.06673 5.6023900228703433E-02
2L_11828936_SNP G A 0.05696 9 149 0.7554 7.4907918734739487E-01
2L_11828972_SNP G A 0.3882 59 93 0.1674 1.5198208439524719E-01
2L_11829242_SNP A C 0.1509 24 135 0.9899 9.8966037754286484E-01
2L_11829257_SNP C T 0.2466 36 110 0.9494 9.4648467315251139E-01
2L_11829267_SNP A T 0.24 36 114 0.9775 9.7647691565082950E-01
2L_11829282_SNP C G 0.06918 11 148 0.9008 8.9873745781512404E-01
2L_11829315_SNP C T 0.08497 13 140 0.6142 5.9982609886234162E-01
2L_11829402_SNP G C 0.1176 18 135 0.957 9.5513601245443436E-01
2L_11829405_SNP A G 0.1118 17 135 0.6558 6.4326029312475286E-01
2L_11829503_SNP G T 0.08176 13 146 0.5874 5.7898406187378049E-01
2L_11829523_SNP C A 0.3311 49 99 0.9778 9.7687592521287092E-01
2L_11829542_SNP T C 0.0625 10 150 0.5317 5.2469559123094411E-01
2L_11829550_SNP T C 0.06329 10 148 0.4921 4.8215471043028857E-01
2L_11829584_SNP A G 0.06289 10 149 0.4883 4.7967623211241761E-01
2L_11829617_SNP A G 0.1346 21 135 0.4257 4.1024594576928397E-01
2L_11829662_SNP T C 0.08228 13 145 0.2925 2.8000070703951230E-01
2L_11829685_SNP C G 0.142 23 139 0.5262 5.2044300877952465E-01
2L_11829696_SNP A C 0.3701 57 97 0.6683 6.5612660397124611E-01
2L_11829704_SNP A G 0.09615 15 141 0.2579 2.4248963606592089E-01
2L_11829707_SNP A G 0.3529 54 99 0.61 5.9461902479223760E-01
2L_11829742_SNP C A 0.1503 23 130 0.5727 5.6852606824866392E-01
2L_11829788_SNP T C 0.2252 34 117 0.4355 4.1298744871447757E-01
2L_11829793_SNP C T 0.05031 8 151 0.7297 7.2299425151775210E-01
2L_11829815_SNP C T 0.4667 70 80 0.9983 9.9824976961629042E-01
2L_11829826_SNP A T 0.4702 71 80 0.7653 7.5479118955932978E-01
2L_11829840_SNP T G 0.4733 71 79 0.7669 7.5568942609855683E-01
2L_11829884_SNP A G 0.08333 13 143 0.2021 1.8717983000239180E-01
2L_11829885_SNP G A 0.3649 54 94 0.3002 2.7581373232569883E-01
2L_11830159_SNP A G 0.2403 37 117 0.4573 4.4186530464510010E-01
2L_11830762_SNP C T 0.4583 66 78 0.6153 5.9374869784840079E-01
2L_11830813_SNP A G 0.4933 74 76 0.903 8.9920124473557916E-01
2L_11830854_SNP G T 0.1275 19 130 0.1905 1.6763785566732803E-01
2L_11830884_INS C CAGGC 0.26 39 111 0.2417 2.3661633967508866E-01
2L_11830954_SNP C T 0.3013 47 109 0.3753 3.6026997537479022E-01
2L_11831158_SNP C G 0.1597 23 121 0.6856 6.6754390839700362E-01
2L_11831202_SNP C T 0.1656 26 131 0.2231 2.1735866361102041E-01
2L_11831218_SNP G A 0.4493 62 76 0.1689 1.4544646684939244E-01
2L_11831319_SNP G T 0.4653 67 77 0.3791 3.6172031348324440E-01
2L_11831346_SNP T A 0.0641 10 146 0.2361 2.1991155634805204E-01
2L_11831351_SNP G A 0.4698 70 79 0.3293 3.0413521962473777E-01
2L_11831355_SNP G C 0.06707 11 153 0.735 7.3223465968759704E-01
2L_11831374_SNP C G 0.4521 66 80 0.624 6.0521427897451940E-01
2L_11831468_SNP A T 0.391 61 95 0.8294 8.2414809444069648E-01
2L_11831491_SNP C T 0.109 17 139 0.7162 7.0762119891164077E-01
2L_11831507_SNP T C 0.07792 12 142 0.4277 4.0862623081376037E-01
2L_11831525_SNP A G 0.05488 9 155 0.8378 8.3615938260374456E-01
2L_11831674_SNP A G 0.06832 11 150 0.3391 3.3099062095113829E-01
2L_11831741_SNP A G 0.4966 74 75 0.4678 4.4638422789581789E-01
2L_11831760_SNP G T 0.3716 55 93 0.3718 3.4859687050681853E-01
2L_11831804_SNP A C 0.1141 17 132 0.4358 4.1128722744380020E-01
2L_11831841_SNP A T 0.05696 9 149 0.915 9.1268102562746845E-01
2L_11831860_SNP C T 0.3241 47 98 0.5888 5.9947748414308055E-01
2L_11831875_SNP G A 0.396 59 90 0.5691 5.4896984218305167E-01
2L_11831878_SNP G C 0.05195 8 146 0.2274 2.0871483489562670E-01
2L_11831880_SNP A G 0.449 66 81 0.5012 4.7726872417903066E-01
2L_11831883_SNP G A 0.3724 54 91 0.4191 4.3442325157206252E-01
2L_11831906_INS AA A 0.3813 53 86 0.484 4.5109823511168357E-01
2L_11831942_SNP G T 0.1776 27 125 0.5498 5.3360805763959429E-01
2L_11831944_SNP C A 0.07285 11 140 0.4652 4.4616652605875473E-01
2L_11831955_DEL C CCAATTTC 0.05488 9 155 0.764 7.6155477381204306E-01
2L_11831976_DEL T TA 0.06623 10 141 0.4044 3.8369963022734999E-01
2L_11831988_SNP T A 0.06061 10 155 0.7916 7.8999199500344985E-01
2L_11831992_SNP A G 0.05488 9 155 0.7813 7.7896949855437692E-01
2L_11831999_SNP G A 0.4258 66 89 0.4364 4.2006345887475494E-01
2L_11832026_SNP A G 0.2756 43 113 0.4469 4.3363807476207161E-01
2L_11832076_SNP T G 0.08333 13 143 0.4752 4.5999379480557412E-01
2L_11832117_SNP T C 0.4936 77 79 0.1271 1.1493042872059200E-01
2L_11832123_SNP T G 0.4903 76 79 0.09826 8.8647464615306149E-02
2L_11832182_SNP A G 0.0596 9 142 0.445 4.2416587869463962E-01
2L_11832216_INS TTT T 0.1241 18 127 0.2474 2.2029841153349472E-01
2L_11832287_SNP G A 0.1447 22 130 0.0351 2.7113577696365677E-02
2L_11832306_SNP A G 0.0828 13 144 0.3278 3.1342072093346318E-01
2L_11832393_DEL TAGAAGATGT A 0.4014 59 88 0.4708 4.4759585441790140E-01
2L_11832419_SNP T G 0.05031 8 151 0.2947 2.8238993976499560E-01
2L_11832430_INS T TT 0.4326 61 80 0.6838 6.6202992547536854E-01
2L_11832443_SNP T G 0.4514 65 79 0.7354 7.2742794388004928E-01
2L_11832587_SNP C G 0.4595 68 80 0.7225 7.0722861358435474E-01
2L_11832611_SNP T C 0.1192 18 133 0.8681 8.6142376963037071E-01
2L_11832618_SNP A G 0.2179 34 122 0.5223 5.1462480099556118E-01
2L_11832698_SNP C A 0.2276 33 112 0.8685 8.5974134498837851E-01
2L_11832877_SNP C T 0.2013 31 123 0.7836 7.8070113538791952E-01
2L_11832896_SNP A G 0.2 31 124 0.7909 7.8867120600668628E-01
2L_11832915_SNP C T 0.1062 17 143 0.4911 4.9304419326751470E-01
2L_11832955_SNP C T 0.3873 55 87 0.6251 6.1024368779647009E-01
2L_11832987_SNP C A 0.06369 10 147 0.7307 7.3090002181830016E-01
2L_11833235_SNP C G 0.2157 33 120 0.3438 3.2388025707067014E-01
2L_11833237_SNP G T 0.2 30 120 0.2859 2.7007258845892657E-01
2L_11833250_SNP T A 0.05128 8 148 0.9368 9.3458829619868045E-01
2L_11833367_SNP G A 0.1146 18 139 0.4553 4.4074536043515056E-01
2L_11833381_SNP G A 0.1962 31 127 0.6667 6.6003550651749943E-01
2L_11833382_SNP A T 0.1132 18 141 0.4477 4.3588802487950851E-01
2L_11833384_SNP C A 0.415 61 86 0.7911 7.8483657334975965E-01
2L_11833390_DEL A AACATTAGT 0.06962 11 147 0.2643 2.5689045735339344E-01
2L_11833391_SNP A T 0.1348 19 122 0.4571 4.7819374520992797E-01
2L_11833476_DEL AATGGTTACAGAA A 0.4577 65 77 0.298 2.6275153175873123E-01
2L_11833515_DEL G GTATG 0.07143 11 143 0.5544 5.3836857527288395E-01
2L_11833530_DEL G GGG 0.07407 12 150 0.1905 1.8324146101225103E-01
2L_11833533_INS AAAAAGCGTAGTCAGTTGA A 0.07692 12 144 0.5216 5.0748860945138430E-01
2L_11833548_SNP T A 0.06623 10 141 0.5665 5.4764881243780494E-01
2L_11833549_DEL ATTTAAATAA A 0.2133 32 118 0.7307 7.1745153930335981E-01
2L_11833561_SNP C T 0.06579 10 142 0.572 5.5437119847869398E-01
2L_11833564_SNP A G 0.0604 9 140 0.7788 7.6734565773288599E-01
2L_11833569_SNP T A 0.2652 35 97 0.2737 2.3936684239493256E-01
2L_11833570_SNP T A 0.06757 10 138 0.5833 5.6209829332881833E-01
2L_11833576_SNP T A 0.06667 10 140 0.5864 5.6788214616799038E-01
2L_11833580_SNP T A 0.06 9 141 0.6528 6.3683079012717259E-01
2L_11833616_SNP G A 0.0942 13 125 0.9858 9.8481569607911335E-01
2L_11833629_SNP C A 0.06081 9 139 0.6301 6.1200959363011997E-01
2L_11833653_SNP A G 0.12 18 132 0.542 5.2346857933013557E-01
2L_11833655_SNP C A 0.1022 14 123 0.8892 8.7946571313210442E-01
2L_11833779_SNP A T 0.1704 23 112 0.8442 8.4719036893872668E-01
2L_11833795_SNP T G 0.1905 28 119 0.1615 1.8160983092900507E-01
2L_11833800_SNP T A 0.1408 20 122 0.6257 6.0289121629135911E-01
2L_11833806_SNP G A 0.1295 18 121 0.7624 7.4521306706451451E-01
2L_11833825_SNP T C 0.1206 17 124 0.596 5.6944417386451551E-01
2L_11833828_SNP A G 0.1197 17 125 0.6078 5.8284386408601674E-01
2L_11833897_SNP A C 0.3288 48 98 0.7029 6.8438061866495947E-01
2L_11833898_SNP A C 0.331 48 97 0.7535 7.3819909827317742E-01
2L_11833906_SNP T A 0.3472 50 94 0.6068 5.8091907212049021E-01
2L_11833910_SNP T C 0.3448 50 95 0.6766 6.5700817632788655E-01
2L_11833919_SNP T C 0.1049 17 145 0.4387 4.3153699642878973E-01
2L_11834038_SNP A T 0.08176 13 146 0.3931 3.8381772894025701E-01
2L_11834094_SNP A G 0.06135 10 153 0.5505 5.4510023039454025E-01
2L_11834166_SNP G T 0.1745 26 123 0.2379 2.1944935921230735E-01
2L_11834276_SNP T C 0.331 47 95 0.9328 9.3407585106173074E-01
2L_11834389_SNP A G 0.07547 12 147 0.152 1.4234221838006722E-01
2L_11834512_SNP C A 0.4653 67 77 0.7031 6.9085956736281606E-01
2L_11834530_SNP C A 0.2533 38 112 0.334 3.1117312980244716E-01
2L_11834557_SNP G T 0.4698 70 79 0.5508 5.2905730562794795E-01
2L_11834617_SNP A G 0.05 8 152 0.5283 5.1924833680524407E-01
2L_11834624_SNP G A 0.1698 27 132 0.6202 6.1215879621705338E-01
2L_11834644_SNP A C 0.4962 66 67 0.4863 4.4844823719583260E-01
2L_11834648_SNP A T 0.1575 23 123 0.6184 5.9614724999999691E-01
2L_11834702_SNP T G 0.3987 61 92 0.3888 3.7864730825113424E-01
2L_11834708_SNP G A 0.1319 19 125 0.6495 6.2607549677465535E-01
2L_11834714_SNP A G 0.131 19 126 0.8575 8.4886139232041291E-01
2L_11834857_SNP A T 0.4305 65 86 0.9253 9.2172407181072258E-01
2L_11834903_SNP A C 0.4828 70 75 0.9347 9.3362202458400445E-01
2L_11834926_SNP A T 0.4314 66 87 0.8999 8.9661177611549214E-01
2L_11834933_DEL AA A 0.4214 59 81 0.8833 8.8469183837504373E-01
2L_11834958_SNP C T 0.5 74 74 0.7675 7.5385301225366141E-01
2L_11834972_SNP C T 0.473 70 78 0.9581 9.5573441847864182E-01
2L_11834977_SNP G T 0.2692 42 114 0.985 9.8450270867874856E-01
2L_11834997_SNP T G 0.2829 43 109 0.7986 7.8960728273816849E-01
2L_11835010_SNP G T 0.4408 67 85 0.8483 8.4181271411438274E-01
2L_11835027_SNP C A 0.1373 21 132 0.8724 8.6815834161848904E-01
2L_11835040_SNP A T 0.2645 41 114 0.983 9.8259222582498951E-01
2L_11835043_SNP A T 0.2581 40 115 0.9143 9.1120889563301299E-01
2L_11835045_SNP T C 0.2645 41 114 0.9593 9.5777583799784227E-01
2L_11835054_SNP A C 0.1447 22 130 0.8873 8.8401962211772922E-01
2L_11835077_SNP A G 0.2903 45 110 0.8756 8.7116552677363257E-01
2L_11835082_SNP A G 0.2857 44 110 0.9963 9.9615684591623876E-01
2L_11835155_SNP T C 0.2617 39 110 0.3222 2.9722900547136621E-01
2L_11835164_SNP A G 0.09494 15 143 0.9756 9.7492369019049507E-01
2L_11835188_SNP G A 0.4026 62 92 0.9494 9.4731284029771889E-01
2L_11835401_SNP A G 0.07576 10 122 0.8973 9.1445981836653889E-01
2L_11835567_SNP C G 0.1688 26 128 0.1154 1.0166746954302797E-01
2L_11835583_SNP A C 0.3014 44 102 0.6859 6.6731170339122725E-01
2L_11835811_SNP C T 0.07742 12 143 0.2382 2.2246964951277115E-01
2L_11835851_SNP A C 0.07051 11 145 0.2295 2.1592218459515677E-01
2L_11835910_SNP G T 0.07097 11 144 0.4529 4.3754638941704116E-01
2L_11835912_SNP A C 0.07843 12 141 0.4516 4.3379736133919777E-01
2L_11835915_SNP G T 0.07843 12 141 0.4483 4.3013379370145965E-01
2L_11835948_SNP C T 0.07742 12 143 0.4248 4.1069655205393418E-01
2L_11835974_DEL T TACAT 0.06494 10 144 0.3831 3.6592927205606218E-01
2L_11835988_SNP T C 0.06993 10 133 0.3869 3.6067873758668934E-01
2L_11836148_SNP T C 0.05806 9 146 0.3353 3.1893593859495961E-01
2L_11836194_INS AA A 0.1895 29 124 0.8368 8.3345379895102956E-01
2L_11836222_SNP T C 0.05063 8 150 0.4288 4.1854399229640527E-01
2L_11836257_SNP A C 0.1429 21 126 0.8365 8.3231507973720487E-01
2L_11836325_SNP G A 0.1689 25 123 0.9676 9.6570774777709190E-01
2L_11836369_SNP A G 0.14 21 129 0.3854 3.6501491567485211E-01
2L_11836397_SNP G A 0.2448 35 108 0.7068 6.8842008952417766E-01
2L_11836690_SNP G C 0.2089 33 125 0.466 4.5574084393041336E-01
2L_11836741_SNP A G 0.07947 12 139 0.3928 3.7065496907651740E-01
2L_11836768_SNP G A 0.1192 18 133 0.395 3.7284346715717476E-01
2L_11836816_SNP T A 0.3542 51 93 0.6706 6.5221081815937598E-01
2L_11836892_SNP C A 0.05096 8 149 0.9941 9.9390722671184306E-01
2L_11836920_SNP T C 0.1307 20 133 0.4534 4.3358055614186641E-01
2L_11836923_SNP G T 0.05769 9 147 0.2349 2.1915169564915216E-01
2L_11836926_SNP C A 0.05696 9 149 0.2261 2.1287318635954322E-01
2L_11836956_SNP T A 0.125 19 133 0.3329 3.1169350624813719E-01
2L_11836995_SNP T A 0.05732 9 148 0.2263 2.1160910584651160E-01
2L_11837018_SNP A C 0.06875 11 149 0.03853 3.4281248643281116E-02
2L_11837032_SNP T C 0.07643 12 145 0.04127 3.5343962784165128E-02
2L_11837033_SNP G A 0.075 12 148 0.04133 3.6906744733605855E-02
2L_11837049_SNP C T 0.05732 9 148 0.2263 2.1160910584651160E-01
2L_11837056_SNP A C 0.05882 9 144 0.2434 2.2662829833649445E-01
2L_11837057_SNP A C 0.05732 9 148 0.2263 2.1160910584651160E-01
2L_11837062_SNP G C 0.05732 9 148 0.2263 2.1160910584651160E-01
2L_11837066_SNP C A 0.05769 9 147 0.2283 2.1218594406950797E-01
2L_11837076_DEL A ATCTTATATTCGGGGA 0.06329 10 148 0.2287 2.1544031286200938E-01
2L_11837084_SNP G T 0.1691 23 113 0.4948 4.6721097774780185E-01
2L_11837114_DEL T GC 0.05769 9 147 0.2312 2.1537126957017760E-01
2L_11837114_SNP T G 0.1377 19 119 0.445 4.1973699406572829E-01
2L_11837115_SNP T C 0.1439 20 119 0.3011 2.7296796931142653E-01
2L_11837209_SNP G A 0.2432 36 112 0.9042 8.9900109102236980E-01
2L_11837219_SNP T C 0.0641 10 146 0.77 7.6261487908871262E-01
2L_11837306_SNP T A 0.129 20 135 0.3375 3.2132232071075861E-01
2L_11837448_INS A ATGAAAAAGATACCA 0.4857 68 72 0.3565 3.2194853829932701E-01
2L_11837474_DEL T TA 0.234 33 108 0.8193 8.0572649661040829E-01
2L_11837478_SNP G T 0.2158 30 109 0.9104 9.0311976172619202E-01
2L_11837510_SNP G A 0.3916 56 87 0.1814 1.5418193871334607E-01
2L_11837547_SNP A T 0.3357 48 95 0.4874 4.6263258751647118E-01
2L_11837584_DEL A AATGTA 0.2183 31 111 0.8781 8.6969460667384357E-01
2L_11837603_SNP C A 0.3103 45 100 0.5279 5.1471778301819771E-01
2L_11837607_DEL C CAATAGAAATC 0.1471 20 116 0.7784 7.5943868288365479E-01
2L_11837696_SNP A T 0.3092 47 105 0.763 7.5291032067195829E-01
2L_11837741_SNP T C 0.4 62 93 0.7642 7.5618795519548887E-01
2L_11837750_SNP T G 0.4167 65 91 0.8813 8.7754473944280864E-01
2L_11837751_SNP T C 0.4118 63 90 0.7498 7.6276038231604559E-01
2L_11837857_SNP T G 0.162 23 119 0.8749 8.6565256190923900E-01
2L_11837924_SNP C A 0.473 70 78 0.3321 3.0565585678626961E-01
2L_11837944_SNP A C 0.3203 49 104 0.1534 1.3902570632089950E-01
2L_11837959_SNP G A 0.2756 43 113 0.2478 2.3246935824234916E-01
2L_11837982_SNP G T 0.3007 46 107 0.1916 1.7376632935094771E-01
2L_11838024_SNP A T 0.0559 9 152 0.801 7.9725510596329807E-01
2L_11838035_SNP G T 0.05063 8 150 0.7354 7.3059080998595416E-01
2L_11838039_SNP G A 0.2484 38 115 0.2692 3.0687710554005743E-01
2L_11838078_SNP G A 0.3922 60 93 0.3332 3.1288207808970225E-01
2L_11838090_SNP T G 0.3933 59 91 0.273 2.4886461069449839E-01
2L_11838092_SNP T A 0.3896 60 94 0.3189 2.9993528265571989E-01
2L_11838098_INS G TC 0.3896 60 94 0.3189 2.9993528265571989E-01
2L_11838101_SNP C T 0.3947 60 92 0.3115 2.9044454822418686E-01
2L_11838135_SNP A G 0.1126 17 134 0.4256 4.0541640521760536E-01
2L_11838170_SNP T C 0.4934 75 77 0.1411 1.2340899818398654E-01
2L_11838178_SNP G A 0.4967 75 76 0.1106 9.4131414143910019E-02
2L_11838195_SNP T G 0.1046 16 137 0.4214 4.0266235076695733E-01
2L_11838196_SNP T C 0.09091 14 140 0.4595 4.4191058564433905E-01
2L_11838308_SNP A G 0.109 17 139 0.4603 4.4640719379813243E-01
2L_11838362_SNP A C 0.09272 14 137 0.3351 3.1466114437211690E-01
2L_11838455_SNP T G 0.1806 26 118 0.9339 9.2911400374246134E-01
2L_11838465_SNP A G 0.1862 27 118 0.9564 9.5344736406729624E-01
2L_11838674_SNP T C 0.05696 9 149 0.2923 2.8106483003259641E-01
2L_11838685_SNP C G 0.1439 20 119 0.5196 4.8788232017111743E-01
2L_11838701_SNP G A 0.3381 47 92 0.1329 1.1642854142039050E-01
2L_11838790_MNP TAAA ATGT 0.05096 8 149 0.6268 6.1680258453589287E-01
2L_11838794_SNP T G 0.1554 23 125 0.8267 8.1809460548681456E-01
2L_11838839_SNP A G 0.3767 55 91 0.1046 8.3715840615523840E-02
2L_11838894_SNP C G 0.1006 16 143 0.0135 1.1546518717746423E-02
2L_11838895_SNP A T 0.1013 16 142 0.01362 1.1396471097575684E-02
2L_11838913_DEL GCTTAAGTGTG G 0.3562 52 94 0.1361 1.1246208808270763E-01
2L_11838965_DEL T CA 0.05128 8 148 0.3107 2.9392942636064900E-01
2L_11839043_SNP A C 0.1014 15 133 0.8156 8.0724482146115872E-01
2L_11839141_SNP A C 0.1126 17 134 0.4844 4.6424722197762380E-01
2L_11839233_SNP T A 0.3714 52 88 0.3592 3.2122553016153754E-01
2L_11839273_SNP G A 0.1544 23 126 0.4998 4.8058541727640536E-01
2L_11839293_SNP C A 0.3611 52 92 0.3753 3.4289993299422927E-01
2L_11839301_SNP T C 0.1125 18 142 0.4412 4.3253546621650052E-01
2L_11839315_SNP A C 0.2925 43 104 0.8842 8.7731437589156702E-01
2L_11839372_SNP T C 0.183 28 125 0.9002 8.9604968312524014E-01
2L_11839607_SNP T A 0.07285 11 140 0.566 5.5055099839277211E-01
2L_11839617_INS TGT T 0.05926 8 127 0.8469 8.3484939577964168E-01
2L_11839618_SNP A G 0.1045 14 120 0.1386 1.1179426545362370E-01
2L_11839621_SNP T C 0.3103 45 100 0.3456 3.1650058631172384E-01
2L_11839666_SNP C T 0.07237 11 141 0.661 6.4923394803621148E-01
2L_11839692_SNP A T 0.14 21 129 0.723 7.1150778902250655E-01
2L_11839700_SNP T G 0.1409 21 128 0.4856 4.6430584032562539E-01
2L_11839702_SNP A G 0.06536 10 143 0.81 8.0251616337078668E-01
2L_11839770_DEL ATAAAGCAAACT C 0.2276 33 112 0.3747 3.4742870408549920E-01
2L_11839817_DEL C CGGCTTTTGAAC 0.07947 12 139 0.2958 2.7341589134200461E-01
2L_11839854_SNP T C 0.2123 31 115 0.1021 8.4345837875218321E-02
2L_11839864_SNP T C 0.2282 34 115 0.08953 7.4799795459047011E-02
2L_11839892_SNP T C 0.0566 9 150 0.006373 5.3026008710695934E-03
2L_11839910_SNP T G 0.05625 9 151 0.006097 5.1834385992261837E-03
2L_11839911_SNP T G 0.05696 9 149 0.006716 5.5058312546068583E-03
2L_11839947_SNP T C 0.1176 18 135 0.8269 8.1975205051241529E-01
2L_11839971_SNP T G 0.1104 18 145 0.362 3.5633758472015464E-01
2L_11840000_SNP G A 0.1141 17 132 0.3985 3.7334984140030825E-01
2L_11840042_SNP A G 0.07895 12 140 0.2603 2.4022384464964253E-01
2L_11840057_SNP C T 0.1187 19 141 0.8893 8.8701443841344207E-01
2L_11840174_SNP C A 0.2014 29 115 0.6881 6.7179173650727730E-01
2L_11840279_MNP CTC TAT 0.05488 9 155 0.3776 3.7259658944897578E-01
2L_11840337_SNP T C 0.4532 63 76 0.07731 5.8913612633903073E-02
2L_11840400_SNP A G 0.1046 16 137 0.4247 4.0775521299611162E-01
2L_11840431_SNP G T 0.1533 23 127 0.3345 3.1310668231137195E-01
2L_11840558_SNP G A 0.1548 24 131 0.4102 3.9590310580965316E-01
2L_11840587_SNP C T 0.1456 23 135 0.07087 6.3303869788603070E-02
2L_11840593_SNP A G 0.2838 42 106 0.3656 3.3801826855903261E-01
2L_11840610_SNP T G 0.1429 22 132 0.3957 3.7817767048584139E-01
2L_11840614_SNP T A 0.2763 42 110 0.3065 2.8473774935816432E-01
2L_11840638_SNP C G 0.4558 67 80 0.1373 1.1550639901351512E-01
2L_11840696_SNP C G 0.4459 66 82 0.08651 7.1159445992316647E-02
2L_11840706_SNP A T 0.4589 67 79 0.3163 2.8667718875769899E-01
2L_11840759_SNP T C 0.1613 25 130 0.233 2.1621222907551707E-01
2L_11840828_SNP A G 0.06173 10 152 0.9257 9.2443674492400130E-01
2L_11840968_SNP G A 0.2237 34 118 0.7671 7.5962805602436467E-01
2L_11840973_SNP G A 0.2237 34 118 0.8949 8.9046640898109541E-01
2L_11840997_SNP G A 0.2171 33 119 0.9119 9.0907155327847700E-01
2L_11841109_SNP T G 0.2177 32 115 0.6645 6.4678298417967406E-01
2L_11841121_SNP T A 0.2333 35 115 0.6445 6.2874757241092705E-01
2L_11841218_SNP T C 0.4468 63 78 0.4729 4.4269873378767544E-01
2L_11841379_SNP A G 0.2 30 120 0.3215 3.0157982243818138E-01
2L_11841390_DEL T TAGCTCTAAAAATAAATAAT 0.3551 49 89 0.5562 5.2308158302328978E-01
2L_11841486_SNP A T 0.3605 53 94 0.1482 1.2754667636727790E-01
2L_11841491_DEL A ACTTCGAAAAA 0.3873 55 87 0.5079 4.7719361687410267E-01
2L_11841509_SNP C A 0.3521 50 92 0.1972 1.6818962116620062E-01
2L_11841515_SNP T C 0.1806 26 118 0.3656 3.3615263822576791E-01
2L_11841526_SNP G A 0.1757 26 122 0.4322 4.0745448799019324E-01
2L_11841563_SNP A T 0.1419 21 127 0.222 1.9796817378795639E-01
2L_11841566_SNP T A 0.2468 39 119 0.2634 2.6272493216177906E-01
2L_11841589_SNP A C 0.1301 19 127 0.1365 1.1339102626282094E-01
2L_11841590_SNP T A 0.3289 49 100 0.3735 3.4767438708695908E-01
2L_11841596_SNP C A 0.1361 20 127 0.1947 1.6908270930750791E-01
2L_11841603_SNP A G 0.2125 34 126 0.4651 4.5633987047789837E-01
2L_11841610_SNP G A 0.48 72 78 0.1094 9.3113861128574338E-02
2L_11841615_SNP A G 0.239 38 121 0.3907 3.8056029097795496E-01
2L_11841627_SNP C T 0.2357 37 120 0.3699 3.5741590993075090E-01
2L_11841632_SNP T A 0.2014 29 115 0.6106 5.8535706303922219E-01
2L_11841696_SNP C G 0.1831 26 116 0.5917 5.6428816157614814E-01
2L_11841711_DEL A ACGAAAGTA 0.1351 20 128 0.1817 1.5916075461879442E-01
2L_11841782_SNP C T 0.05769 9 147 0.4263 4.1136802229939318E-01
2L_11841923_DEL T TCTTCTTTGGCT 0.1053 16 136 0.6794 6.6888314644131430E-01
2L_11841936_SNP C G 0.1226 19 136 0.9604 9.5897916744673306E-01
2L_11841953_SNP G T 0.07143 11 143 0.4543 4.3596684510058170E-01
2L_11841954_SNP G T 0.07742 12 143 0.5112 4.9529842679367175E-01
2L_11842039_SNP G A 0.1645 25 127 0.1458 1.3154530095802008E-01
2L_11842109_SNP T A 0.3264 47 97 0.3036 2.8251781572698398E-01
2L_11842117_SNP C T 0.1837 27 120 0.775 7.6633018133786601E-01
2L_11842135_SNP G A 0.05031 8 151 0.8812 8.7819618490981133E-01
2L_11842242_SNP C T 0.129 20 135 0.6424 6.3060454076725392E-01
2L_11842307_SNP A C 0.1812 27 122 0.3659 3.3865886874445750E-01
2L_11842321_SNP G T 0.09615 15 141 0.7273 7.1818028257517807E-01
2L_11842402_SNP A T 0.09375 15 145 0.8194 8.1732843565060320E-01
2L_11842407_SNP T A 0.474 73 81 0.8912 8.8724063060614955E-01
2L_11842418_SNP A T 0.1364 21 133 0.6661 6.5522590855169927E-01
2L_11842420_SNP A G 0.1234 19 135 0.5563 5.4254707180562778E-01
2L_11842442_SNP A G 0.2532 40 118 0.9486 9.4761010109317800E-01
2L_11842631_SNP A T 0.4768 72 79 0.6063 5.8812562228736986E-01
2L_11842681_SNP T C 0.4935 76 78 0.9201 9.1680381357658081E-01
2L_11842707_SNP A T 0.06211 10 151 0.4407 4.3172769094589847E-01
2L_11842787_SNP A C 0.2895 44 108 0.3898 4.0021971918328925E-01
2L_11842848_SNP T C 0.3642 55 96 0.4465 4.3008811012801107E-01
2L_11842905_SNP G C 0.4481 69 85 0.5216 5.0458823676642872E-01
2L_11842967_SNP G A 0.1772 28 130 0.5446 5.3888606829751251E-01
2L_11843108_SNP C G 0.2745 42 111 0.2452 2.2913948494283121E-01
2L_11843331_SNP C G 0.2597 40 114 0.9598 9.5830518880394178E-01
2L_11843354_SNP T C 0.3758 56 93 0.4806 4.5902029367050190E-01
2L_11843466_SNP C A 0.1962 31 127 0.1839 1.7534437059255870E-01
2L_11843480_SNP A C 0.3041 45 103 0.3546 3.3211436231167002E-01
2L_11843485_SNP A C 0.3087 46 103 0.3422 3.2129569239972777E-01
2L_11843490_SNP A G 0.3649 54 94 0.5642 5.4501324391044870E-01
2L_11843491_SNP A T 0.3562 52 94 0.5929 5.7437910162225037E-01
2L_11843534_SNP C T 0.1 16 144 0.6755 6.6878972690258265E-01
2L_11843574_SNP A T 0.4702 71 80 0.9591 9.5751276465865454E-01
2L_11843589_SNP C A 0.4314 66 87 0.849 8.4232573332383076E-01
2L_11843593_SNP A G 0.2264 36 123 0.9496 9.4848078578980566E-01
2L_11843613_SNP A T 0.2264 36 123 0.7889 7.8377431993387003E-01
2L_11843745_SNP A G 0.281 43 110 0.7476 7.3806018402132445E-01
2L_11843748_SNP C G 0.1863 30 131 0.9471 9.4620681690430974E-01
2L_11843803_SNP C T 0.1185 16 119 0.5064 5.1556291771332363E-01
2L_11843804_SNP T G 0.1126 17 134 0.07265 6.2322732783224838E-02
2L_11843823_SNP C G 0.06173 10 152 0.00643 5.6228198157230562E-03
2L_11843881_SNP C T 0.298 45 106 0.5046 4.8428587800995460E-01
2L_11843971_SNP C T 0.2697 41 111 0.7581 7.5016723606773039E-01
2L_11843973_SNP C A 0.2945 43 103 0.8512 8.4256749389728203E-01
2L_11843977_SNP G T 0.2774 43 112 0.6484 6.3920028823340713E-01
2L_11843990_SNP A C 0.2857 44 110 0.9232 9.2114832911120548E-01
2L_11843992_SNP T C 0.2697 41 111 0.7968 7.8893452340948111E-01
2L_11843993_SNP G A 0.1899 30 128 0.6671 6.5818128446170154E-01
2L_11844008_SNP A C 0.3333 50 100 0.9158 9.1193214391740007E-01
2L_11844116_SNP A G 0.28 42 108 0.5857 5.6854717127143362E-01
2L_11844121_SNP T C 0.3046 46 105 0.4049 3.8513890503903514E-01
2L_11844130_SNP A T 0.1911 30 127 0.7747 7.6875300340449326E-01
2L_11844210_SNP C G 0.2338 36 118 0.5615 5.4644967560595448E-01
2L_11844228_SNP G C 0.2282 34 115 0.1404 1.2406020715341481E-01
2L_11844242_SNP C T 0.2576 34 98 0.6282 6.2096261075701853E-01
2L_11844311_SNP T C 0.2288 35 118 0.521 5.0558647826124137E-01
2L_11844313_SNP G T 0.2288 35 118 0.5132 4.9471961700321843E-01
2L_11844315_SNP G C 0.3117 48 106 0.7606 7.5137405950501324E-01
2L_11844316_SNP A G 0.06748 11 152 0.1063 1.0197075712330161E-01
2L_11844318_SNP T C 0.06748 11 152 0.1063 1.0197075712330161E-01
2L_11844324_SNP A T 0.3117 48 106 0.7606 7.5137405950501324E-01
2L_11844325_SNP T A 0.3072 47 106 0.8068 7.9868425337295168E-01
2L_11844504_SNP T G 0.329 51 104 0.4931 4.7878826957507481E-01
2L_11844544_SNP G T 0.3014 44 102 0.9674 9.6549395208239153E-01
2L_11844585_SNP T C 0.2329 34 112 0.6677 6.4934808114627218E-01
2L_11844674_INS ATGTA A 0.3221 48 101 0.4298 4.0398899287139922E-01
2L_11844702_SNP G A 0.461 71 83 0.2753 2.5626052366122709E-01
2L_11844785_SNP A T 0.0596 9 142 0.6243 6.0837998180715558E-01
2L_11844792_INS GATTCGGG G 0.4101 57 82 0.08298 6.1986006603962467E-02
2L_11844835_SNP G C 0.4722 68 76 0.1682 1.4065134735120921E-01
2L_11844920_SNP T C 0.4276 62 83 0.1065 9.0431084415333429E-02
2L_11844962_SNP T C 0.1879 28 121 0.283 2.5769184783890353E-01
2L_11844967_SNP T C 0.1879 28 121 0.283 2.5769184783890353E-01
2L_11844986_SNP A G 0.07006 11 146 0.2172 2.0545327525290391E-01
2L_11844998_SNP A C 0.08784 13 135 0.6327 6.1606399484140706E-01
2L_11845031_SNP T A 0.1325 20 131 0.234 2.2130433775269975E-01
2L_11845065_SNP G C 0.14 21 129 0.426 4.1095754572153997E-01
2L_11845067_SNP G A 0.1382 21 131 0.4251 4.0699540333153317E-01
2L_11845079_SNP A T 0.4672 64 73 0.02065 1.4977947425778180E-02
2L_11845122_SNP T C 0.1316 20 132 0.5673 5.5069836457749866E-01
2L_11845169_SNP T C 0.1656 25 126 0.492 5.1021840397164264E-01
2L_11845388_SNP G A 0.4595 68 80 0.615 5.9485987542806296E-01
2L_11845655_SNP G A 0.2157 33 120 0.3232 3.0242961827683734E-01
2L_11845759_INS ACA A 0.2534 37 109 0.3625 3.3744551944261014E-01
2L_11845793_SNP C T 0.1477 22 127 0.3014 2.7898983415965084E-01
2L_11845799_SNP G A 0.1267 19 131 0.2503 2.2995580723818820E-01
2L_11845856_INS ACTACCGGA A 0.4565 63 75 0.1928 1.6850073734750493E-01
2L_11846112_SNP T A 0.0641 10 146 0.08887 1.0931627609250938E-01
2L_11846225_SNP G C 0.3 45 105 0.08321 7.2368568915015613E-02
2L_11846337_SNP A G 0.4564 68 81 0.3466 3.2155246759338785E-01
2L_11846370_SNP A C 0.4354 64 83 0.04539 3.6391278686155874E-02
2L_11846395_SNP T C 0.366 56 97 0.8456 8.4147541028349293E-01
2L_11846429_SNP G T 0.4934 75 77 0.04393 3.7398072832856469E-02
2L_11846607_SNP G C 0.4459 66 82 0.03228 2.3742742709603248E-02
2L_11846610_SNP G A 0.05625 9 151 0.9959 9.9577911364041882E-01
2L_11846736_SNP G T 0.1901 27 115 0.7957 7.8285723186815037E-01
2L_11846737_SNP C G 0.07895 12 140 0.3339 3.1588184740814140E-01
2L_11846738_SNP A G 0.07333 11 139 0.2194 2.0132531488042515E-01
2L_11846742_SNP T A 0.08497 13 140 0.383 3.6683309561813338E-01
2L_11846743_SNP C T 0.07285 11 140 0.2703 2.5118214235841574E-01
2L_11846776_SNP T C 0.2517 36 107 0.5527 5.3162322356263414E-01
2L_11846793_SNP C G 0.0719 11 142 0.3879 3.7164066095167403E-01
2L_11846801_SNP A T 0.06667 10 140 0.4436 4.2166872895662100E-01
2L_11846802_SNP A T 0.0974 15 139 0.5114 4.9681820284024036E-01
2L_11846822_SNP A C 0.06667 10 140 0.2939 2.7319886118581649E-01
2L_11846837_SNP C T 0.2763 42 110 0.7584 7.4809025903846416E-01
2L_11846868_SNP T G 0.06522 9 129 0.5328 5.1046676784583955E-01
2L_11846889_SNP A C 0.3197 47 100 0.8783 8.7156615384766001E-01
2L_11846891_SNP A T 0.3129 46 101 0.9755 9.7412749197821391E-01
2L_11846901_SNP C T 0.3151 46 100 0.7056 6.8955157567519354E-01
2L_11846925_SNP T A 0.3425 50 96 0.4307 4.0185025234492999E-01
2L_11846980_SNP T G 0.3521 50 92 0.5856 5.6059104396753323E-01
2L_11847005_SNP T C 0.06289 10 149 0.06743 6.0824849474672031E-02
2L_11847096_SNP T C 0.09091 14 140 0.5384 5.2294429408727661E-01
2L_11847260_SNP A G 0.1139 18 140 0.8184 8.1336884579990243E-01
2L_11847267_SNP T G 0.1083 17 140 0.7384 7.3072518728394731E-01
2L_11847290_SNP C T 0.3469 51 96 0.603 5.8161005198358318E-01
2L_11847308_SNP A G 0.0566 9 150 0.5097 5.0061282107347482E-01
2L_11847311_SNP A G 0.09375 15 145 0.09552 8.8796989804828863E-02
2L_11847416_SNP A T 0.1235 20 142 0.9069 9.0545640760581214E-01
2L_11847425_SNP G A 0.4521 66 80 0.8711 8.6448119380565114E-01
2L_11847449_SNP A C 0.2662 41 113 0.9366 9.3472364181562817E-01
2L_11847563_SNP T C 0.0641 10 146 0.4686 4.5303695467816241E-01
2L_11847564_SNP C T 0.1274 20 137 0.06038 5.5222950158534900E-02
2L_11847566_SNP A G 0.075 12 148 0.3656 3.5516091386743176E-01
2L_11847596_SNP G A 0.3469 51 96 0.5039 4.8350138850154278E-01
2L_11847603_SNP C T 0.4384 64 82 0.7265 7.1104814376140357E-01
2L_11847671_SNP T A 0.07742 12 143 0.2755 2.5901139958777220E-01
2L_11847806_SNP A C 0.1071 15 125 0.4409 4.1337665690312508E-01
2L_11847818_SNP C T 0.2886 43 106 0.3555 3.3106770655933371E-01
2L_11847821_SNP C T 0.05625 9 151 0.5584 5.5009132046637066E-01
2L_11847824_SNP T A 0.07742 12 143 0.2463 2.3137922728972826E-01
2L_11847834_SNP C T 0.3904 57 89 0.6762 6.5659471820633919E-01
2L_11847857_SNP A G 0.2067 31 119 0.09866 8.4205375448721864E-02
2L_11847863_SNP A G 0.2789 41 106 0.4246 4.0109700190660846E-01
2L_11847908_SNP C T 0.2365 35 113 0.193 1.8015013934011870E-01
2L_11848093_SNP G A 0.2553 36 105 0.3762 3.3961598432930962E-01
2L_11848163_SNP C T 0.3241 47 98 0.1115 9.1088762489993980E-02
2L_11848181_SNP C A 0.1133 17 133 0.6325 6.1530174342374788E-01
2L_11848425_SNP T G 0.1667 26 130 0.5583 5.4493729196750751E-01
2L_11848434_SNP A C 0.1667 26 130 0.6081 5.9556252815523925E-01
2L_11848437_SNP G T 0.1677 26 129 0.6505 6.3823975598062066E-01
2L_11848439_SNP T A 0.1548 24 131 0.4471 4.3538774545570558E-01
2L_11848440_SNP A T 0.1558 24 130 0.3662 3.5239021888927713E-01
2L_11848442_SNP G A 0.1667 26 130 0.404 3.9334669525611676E-01
2L_11848445_SNP T A 0.1709 27 131 0.6352 6.2558772256845918E-01
2L_11848452_SNP C A 0.1513 23 129 0.3433 3.2455576626083305E-01
2L_11848460_SNP C A 0.14 21 129 0.7625 7.5091623907598071E-01
2L_11848464_SNP C A 0.1699 26 127 0.5522 5.3506834269057402E-01
2L_11848471_SNP T A 0.3034 44 101 0.4752 4.4585852233153456E-01
2L_11848579_SNP C T 0.3288 48 98 0.5712 5.4696678608520255E-01
2L_11848622_SNP C G 0.3264 47 97 0.5066 4.8637645720421618E-01
2L_11848633_SNP T A 0.137 20 126 0.5574 5.3243942215520135E-01
2L_11848783_SNP T C 0.1361 20 127 0.9789 9.7766947267597748E-01
2L_11848870_SNP T G 0.1351 20 128 0.8182 8.0806865674623518E-01
2L_11848871_SNP A T 0.1203 19 139 0.4911 4.7866414139483893E-01
2L_11848886_SNP G T 0.1409 21 128 0.7904 7.7954921242522557E-01
2L_11848971_SNP A G 0.3451 49 93 0.6153 6.0438428576628056E-01
2L_11849444_SNP G A 0.0559 9 152 0.396 3.8718718019925302E-01
2L_11849468_SNP T C 0.1373 21 132 0.8504 8.4451883628661584E-01
2L_11849492_SNP A T 0.1699 26 127 0.9414 9.3875311342652068E-01
2L_11849512_SNP T A 0.1656 25 126 0.9465 9.4395428617090038E-01
2L_11849520_SNP T C 0.1242 19 134 0.9439 9.4150039826346510E-01
2L_11849662_SNP T A 0.05594 8 135 0.3401 3.0854358658820458E-01
2L_11849667_SNP A T 0.08633 12 127 0.808 7.9292079593211262E-01
2L_11849725_SNP G A 0.1387 19 118 0.8157 8.0395460078192293E-01
2L_11849731_SNP C A 0.1314 18 119 0.7644 7.4950230322335276E-01
2L_11849735_SNP G A 0.1014 14 124 0.5724 5.4903232884019915E-01
2L_11849737_SNP A G 0.1071 15 125 0.4959 4.7242140988735604E-01
2L_11849740_SNP G A 0.1071 15 125 0.4959 4.7242140988735604E-01
2L_11849745_SNP A G 0.1583 22 117 0.9696 9.6738507917801198E-01
2L_11849812_SNP T A 0.2535 36 106 0.123 9.7703999651763351E-02
2L_11849815_SNP T A 0.09934 15 136 0.855 8.5096533531798912E-01
2L_11849836_SNP A T 0.1364 21 133 0.965 9.6391660344302599E-01
2L_11849848_SNP T A 0.1429 22 132 0.907 9.0442396993352603E-01
2L_11849866_SNP A G 0.1438 22 131 0.7593 7.4977527734234317E-01
2L_11849868_INS TG T 0.25 36 108 0.08135 6.6402370656201359E-02
2L_11849869_DEL G TTTTA 0.1184 18 134 0.5511 5.3888004076273965E-01
2L_11849893_SNP A G 0.4354 64 83 0.1139 9.4011997255107893E-02
2L_11849953_SNP T C 0.05195 8 146 0.3265 3.0810858146399911E-01
2L_11850015_SNP G A 0.3946 58 89 0.2378 2.1215371836777741E-01
2L_11850042_SNP T C 0.06211 10 151 0.8524 8.4960371385327527E-01
2L_11850064_SNP G T 0.383 54 87 0.1578 1.2654827147968306E-01
2L_11850078_SNP A G 0.3836 56 90 0.1741 1.5190011562668781E-01
2L_11850116_SNP T G 0.4966 73 74 0.1628 1.3951286051319556E-01
2L_11850125_SNP A G 0.3958 57 87 0.1608 1.3329889515789084E-01
2L_11850164_SNP G T 0.0566 9 150 0.9096 9.0732247952260869E-01
2L_11850334_SNP T C 0.4797 71 77 0.4383 4.1409185376780788E-01
2L_11850362_SNP T C 0.07006 11 146 0.5433 5.3191553480838039E-01
2L_11850426_SNP T G 0.4564 68 81 0.08635 7.1006601527272895E-02
2L_11850534_SNP G A 0.4832 72 77 0.3108 2.8512372936769292E-01
2L_11850537_SNP T A 0.4507 64 78 0.2489 2.1936377726794853E-01
2L_11850564_SNP A G 0.4354 64 83 0.4409 4.1359994517137544E-01
2L_11850616_SNP A G 0.4834 73 78 0.1335 1.1637992826008015E-01
2L_11850676_SNP G C 0.1935 30 125 0.07653 6.6172619734294183E-02
2L_11850690_SNP A G 0.1173 19 143 0.4041 3.9634656924724820E-01
2L_11850705_SNP C T 0.3197 47 100 0.501 4.7549748411372939E-01
2L_11850727_SNP A G 0.1948 30 124 0.07093 6.0100504848522994E-02
2L_11850730_SNP T C 0.1948 30 124 0.08261 7.0566404690547618E-02
2L_11850753_SNP T C 0.08442 13 141 0.5869 5.7241350133290192E-01
2L_11850756_SNP A G 0.3241 47 98 0.07447 5.7655765671786319E-02
2L_11850885_SNP T C 0.0875 14 146 0.173 1.6414931696814061E-01
2L_11850897_SNP C T 0.4726 69 77 0.01637 1.2596792055932327E-02
2L_11850972_SNP A C 0.4 56 84 0.09481 7.0642769149277307E-02
2L_11850987_SNP C T 0.4333 65 85 0.07533 6.1627587442370443E-02
2L_11851006_SNP C T 0.4345 63 82 0.0959 7.7181265349998834E-02
2L_11851137_SNP T C 0.449 66 81 0.1589 1.3517515703237515E-01
2L_11851197_SNP A G 0.4894 69 72 0.1096 8.9833455751987756E-02
2L_11851236_SNP A C 0.4621 67 78 0.1377 1.1661988313270222E-01
2L_11851272_SNP A C 0.4694 69 78 0.1413 1.1896773636087099E-01
2L_11851467_SNP G A 0.4621 67 78 0.09447 7.8883610451969913E-02
2L_11851473_SNP A T 0.4406 63 80 0.2489 2.5243411105699698E-01
2L_11851515_SNP A G 0.5 74 74 0.07948 6.3958458028031892E-02
2L_11851585_SNP G C 0.4733 71 79 0.1778 1.5749382008717450E-01
2L_11851602_SNP G C 0.4966 74 75 0.1178 1.0330553153712940E-01
2L_11851605_SNP T C 0.5 75 75 0.1864 1.6521843995826979E-01
2L_11851774_SNP T C 0.4172 63 88 0.8862 8.8211039070481956E-01
2L_11851779_SNP G A 0.4118 63 90 0.6494 6.3586782518155771E-01
2L_11851791_SNP G A 0.42 63 87 0.9228 9.1956108898896483E-01
2L_11851808_SNP C G 0.3856 59 94 0.5684 5.5232718697021244E-01
2L_11851817_SNP A T 0.4797 71 77 0.654 6.3574670751979823E-01
2L_11851819_INS TT T 0.05036 7 132 0.7001 6.7826764004112872E-01
2L_11851820_SNP T C 0.3913 54 84 0.4965 4.9208584043790748E-01
2L_11851867_SNP G A 0.4161 62 87 0.8047 7.9450118579206097E-01
2L_11851901_SNP A G 0.08333 13 143 0.2452 2.3045671302836535E-01
2L_11851975_SNP C T 0.4444 64 80 0.7052 7.0493648630804895E-01
2L_11852027_SNP G A 0.4626 68 79 0.9511 9.4848022677239541E-01
2L_11852139_SNP G T 0.08075 13 148 0.8396 8.3734241411337640E-01
2L_11852180_SNP A G 0.4832 72 77 0.8261 8.1810700205391418E-01
2L_11852216_SNP A C 0.06369 10 147 0.2116 1.9866335565945958E-01
2L_11852230_SNP G T 0.44 66 84 0.7058 6.9091381974761723E-01
2L_11852248_SNP G C 0.3946 58 89 0.7315 7.1584376740140954E-01
2L_11852388_SNP A G 0.2733 41 109 0.9687 9.6833931116013794E-01
2L_11852435_SNP T G 0.2857 42 105 0.7781 7.6598757490705360E-01
2L_11852546_DEL GG G 0.08904 13 133 0.5311 5.5431419417471517E-01
2L_11852564_SNP A G 0.05844 9 145 0.232 2.1454611605596186E-01
2L_11852641_SNP T G 0.3571 55 99 0.2501 2.3179600499058894E-01
2L_11852781_SNP A C 0.1218 19 137 0.4749 4.6114541981697432E-01
2L_11852990_SNP G A 0.2733 41 109 0.07586 6.2227536413108547E-02
2L_11853180_SNP A T 0.1169 18 136 0.6136 6.0051952921747676E-01
2L_11853185_DEL A AA 0.07317 12 152 0.4761 4.7200777075567191E-01
2L_11853187_SNP A G 0.1329 21 137 0.6114 6.0276892232291357E-01
2L_11853193_SNP A T 0.1329 21 137 0.4653 4.5505119596915955E-01
2L_11853196_SNP A C 0.1083 17 140 0.5154 5.0238752979029455E-01
2L_11853214_SNP G A 0.1329 21 137 0.4653 4.5505119596915955E-01
2L_11853227_SNP G A 0.05128 8 148 0.05806 5.5130731218847102E-02
2L_11853237_SNP G A 0.05844 9 145 0.1182 1.0533571742792780E-01
2L_11853238_SNP C G 0.05732 9 148 0.1162 1.0655323619546242E-01
2L_11853242_SNP T C 0.2467 37 113 0.0845 7.0657727220280783E-02
2L_11853388_SNP A G 0.07006 11 146 0.3437 3.2844084117542249E-01
2L_11853446_SNP C A 0.1699 26 127 0.04979 4.1368367550059008E-02
2L_11853470_SNP C T 0.1603 25 131 0.1679 1.5344833460960006E-01
2L_11853475_SNP G C 0.1742 27 128 0.09605 8.5902961809272038E-02
2L_11853531_SNP C G 0.141 22 134 0.5337 5.1981304360061253E-01
2L_11853539_SNP A C 0.05521 9 154 0.6256 6.2113142268109711E-01
2L_11853619_SNP A G 0.109 17 139 0.1859 1.7107715123901823E-01
2L_11853734_SNP A C 0.075 12 148 0.497 4.8815341075961094E-01
2L_11853885_SNP A C 0.1503 23 130 0.3096 2.9128918267200843E-01
2L_11853904_SNP C T 0.1558 24 130 0.3453 3.2846837762724801E-01
2L_11853961_SNP A T 0.1867 28 122 0.05687 4.5820456971869122E-02
2L_11853978_SNP G T 0.1711 26 126 0.2756 2.5315727418024581E-01
2L_11853980_SNP T C 0.1711 26 126 0.3565 3.3453709055298542E-01
2L_11853984_SNP A T 0.1776 27 125 0.3196 2.9884417966306720E-01
2L_11853987_SNP C T 0.2109 31 116 0.2255 2.0210926018912811E-01
2L_11853998_SNP C G 0.2081 31 118 0.2334 2.0873104468210890E-01
2L_11854092_SNP C T 0.2071 29 111 0.4186 3.8277103417483471E-01
2L_11854093_SNP T A 0.2143 30 110 0.5309 4.9712628181285767E-01
2L_11854095_SNP G A 0.2183 31 111 0.502 4.6980765680136882E-01
2L_11854099_SNP A G 0.1316 20 132 0.1912 1.7098065394751938E-01
2L_11854106_SNP A G 0.1316 20 132 0.1912 1.7098065394751938E-01
2L_11854115_SNP T A 0.2014 28 111 0.1797 1.5096328414577354E-01
2L_11854172_SNP T C 0.09333 14 136 0.8456 8.3968419861804011E-01
2L_11854205_SNP G A 0.255 38 111 0.3743 3.4872033025509430E-01
2L_11854217_SNP C A 0.2185 33 118 0.2273 2.0588669962751038E-01
2L_11854227_SNP T A 0.2013 30 119 0.2752 2.5028441233217547E-01
2L_11854276_SNP T C 0.2886 43 106 0.6349 6.1574205405481086E-01
2L_11854324_INS GGCAAAAAG G 0.09333 14 136 0.6031 5.8623145361824402E-01
2L_11854387_SNP C T 0.1161 18 137 0.7864 7.7898932299159784E-01
2L_11854466_DEL TTTGAAT T 0.2734 38 101 0.4404 4.0671780113573464E-01
2L_11854513_SNP C A 0.3289 49 100 0.3165 2.9008084921201305E-01
2L_11854584_SNP A T 0.3514 52 96 0.7018 6.8488095627934686E-01
2L_11854588_SNP T A 0.3514 52 96 0.7101 6.9372682605762792E-01
2L_11854664_SNP G A 0.3243 48 100 0.6376 6.2150607551387760E-01
2L_11854696_SNP T C 0.298 45 106 0.1402 1.2123307303723074E-01
2L_11854734_SNP A T 0.3732 53 89 0.282 2.4925240256525405E-01
2L_11854782_SNP G C 0.3897 53 83 0.978 9.7613084609053635E-01
2L_11854877_SNP T A 0.3733 56 94 0.5289 5.0927890135517062E-01
2L_11854878_SNP C A 0.3716 55 93 0.4695 4.4539431681683184E-01
2L_11854973_SNP C G 0.05031 8 151 0.2588 2.4669044827737052E-01
2L_11855010_SNP C G 0.09211 14 138 0.6656 6.5142965910873618E-01
2L_11855051_SNP T C 0.3311 50 101 0.5828 5.6492090459536182E-01
2L_11855082_SNP T G 0.1933 29 121 0.5177 5.3734437691334858E-01
2L_11855126_SNP G A 0.3203 49 104 0.7635 7.5408907449714591E-01
2L_11855198_SNP A T 0.05096 8 149 0.6633 6.5428524231214980E-01
2L_11855279_SNP A T 0.05625 9 151 0.6907 6.8483987264101942E-01
2L_11855280_SNP G T 0.08642 14 148 0.9495 9.4868892348584177E-01
2L_11855339_SNP T A 0.2993 44 103 0.1404 1.2558383687587971E-01
2L_11855465_SNP A C 0.3169 45 97 0.5317 5.1181322008098862E-01
2L_11855506_SNP C G 0.172 27 130 0.6334 6.2429515831116511E-01
2L_11855517_SNP T C 0.1688 27 133 0.6067 5.9956211823390859E-01
2L_11855537_SNP G A 0.2166 34 123 0.3119 3.0224032451892768E-01
2L_11855586_SNP A G 0.3469 51 96 0.4403 4.1253772436548675E-01
2L_11855599_SNP A G 0.1824 27 121 0.7895 7.7823075439392708E-01
2L_11855636_SNP A C 0.1329 21 137 0.4336 4.2331870716278530E-01
2L_11855680_SNP C T 0.1544 23 126 0.07985 6.7687331065850384E-02
2L_11855697_SNP C T 0.4336 62 81 0.2769 2.7260234447652831E-01
2L_11855753_SNP G A 0.08805 14 145 0.06606 6.0089119863780745E-02
2L_11855769_SNP C G 0.05625 9 151 0.7014 6.9503504115737402E-01
2L_11855883_SNP C T 0.2895 44 108 0.2613 2.4177272575243369E-01
2L_11855919_SNP A T 0.1284 19 129 0.9516 9.4880879583991562E-01
2L_11856169_SNP T A 0.3462 54 102 0.8142 8.0887577493287111E-01
2L_11856174_SNP G A 0.5 74 74 0.6978 6.8092636530571793E-01
2L_11856241_SNP A G 0.3529 54 99 0.5797 5.6329600219331732E-01
2L_11856261_SNP A T 0.3487 53 99 0.5413 5.2276513604228869E-01
2L_11856299_SNP C A 0.1338 19 123 0.9693 9.6690349680396492E-01
2L_11856305_SNP G C 0.06918 11 148 0.9699 9.6912600738838828E-01
2L_11856320_SNP A T 0.4218 62 85 0.8445 8.3486224459840630E-01
2L_11856339_SNP A C 0.461 65 76 0.6123 5.8403423771014673E-01
2L_11856340_SNP C A 0.3649 54 94 0.4329 4.0769783563697648E-01
2L_11856343_SNP A T 0.4718 67 75 0.7592 7.7074554680351648E-01
2L_11856347_SNP T A 0.4437 63 79 0.3304 3.0662407374862100E-01
2L_11856350_SNP T C 0.4825 69 74 0.4902 4.6879587850120386E-01
2L_11856381_SNP T C 0.4526 62 75 0.7819 7.8368198956011326E-01
2L_11856387_SNP T A 0.4526 62 75 0.3965 3.5762646345162208E-01
2L_11856393_SNP G T 0.4444 60 75 0.3227 2.8195067254068340E-01
2L_11856442_SNP G T 0.4564 68 81 0.5755 5.5450792952844286E-01
2L_11856447_SNP C A 0.4497 67 82 0.675 6.5782016680215449E-01
2L_11856455_SNP G T 0.4354 64 83 0.6807 6.8392452671515080E-01
2L_11856585_SNP C T 0.1181 17 127 0.931 9.2610288275182306E-01
2L_11856587_SNP G A 0.1132 18 141 0.6553 6.4808548896884932E-01
2L_11856603_SNP G T 0.172 27 130 0.3653 3.5013300917932255E-01
2L_11856648_SNP G C 0.1608 23 120 0.7721 7.5831730752924298E-01
2L_11856700_SNP C A 0.3725 57 96 0.7153 7.0443550469686633E-01
2L_11856864_SNP A G 0.06164 9 137 0.6477 6.2901814458332272E-01
2L_11856866_SNP T C 0.06962 11 147 0.7304 7.2311176725590798E-01
2L_11856895_SNP A G 0.05 8 152 0.6128 6.0504214081007412E-01
2L_11857015_SNP T C 0.2067 31 119 0.8255 8.1781271813202217E-01
2L_11857029_SNP A G 0.4779 65 71 0.7786 7.6014015262015877E-01
2L_11857055_SNP A C 0.1364 21 133 0.7634 7.5721832932366417E-01
2L_11857084_SNP A G 0.06962 11 147 0.7264 7.1903427571486511E-01
2L_11857085_SNP A G 0.08176 13 146 0.7946 7.8965926321330049E-01
2L_11857087_SNP G A 0.18 27 123 0.6982 6.8612378127252549E-01
2L_11857114_SNP A G 0.1622 24 124 0.9408 9.3820380322401986E-01
2L_11857143_SNP A C 0.08917 14 143 0.2851 2.7939852641899443E-01
2L_11857256_SNP T A 0.09375 15 145 0.7495 7.4429458007687344E-01
2L_11857269_SNP G C 0.3289 50 102 0.9913 9.9088904188448512E-01
2L_11857274_SNP C A 0.0679 11 151 0.3042 2.9605292925906312E-01
2L_11857311_SNP A T 0.2372 37 119 0.8762 8.7323463785298605E-01
2L_11857343_SNP T G 0.4818 66 71 0.4911 4.6454477360958368E-01
2L_11857355_SNP A G 0.1688 26 128 0.7058 6.9432242682359258E-01
2L_11857364_SNP T A 0.2715 41 110 0.9722 9.7114952274149624E-01
2L_11857374_SNP T G 0.1613 25 130 0.6687 6.5710570244573385E-01
2L_11857394_SNP A G 0.4295 64 85 0.8116 8.0115285891028132E-01
2L_11857399_SNP C T 0.44 66 84 0.8082 7.9848347033927913E-01
2L_11857402_SNP G A 0.2697 41 111 0.5448 5.6428999582990202E-01
2L_11857406_SNP C A 0.2583 39 112 0.7741 7.6322001501044257E-01
2L_11857408_SNP C A 0.2583 39 112 0.7662 7.5503027852529581E-01
2L_11857411_SNP T G 0.2614 40 113 0.811 8.0301372218257372E-01
2L_11857417_SNP T A 0.1569 24 129 0.8307 8.2353074515054381E-01
2L_11857438_SNP T C 0.1419 21 127 0.905 9.0058983712133889E-01
2L_11857496_SNP T A 0.1379 20 125 0.8285 8.1817599994516121E-01
2L_11857505_SNP A G 0.1438 21 125 0.9013 8.9554537528423528E-01
2L_11857529_SNP A T 0.2763 42 110 0.696 6.8906692033166350E-01
2L_11857534_SNP G T 0.473 70 78 0.9528 9.5003672398052630E-01
2L_11857541_SNP A G 0.1338 21 136 0.9991 9.9906918776001685E-01
2L_11857555_SNP A C 0.1456 23 135 0.9967 9.9656349481941420E-01
2L_11857560_SNP T C 0.141 22 134 0.976 9.7516484148879135E-01
2L_11857561_SNP T A 0.129 20 135 0.9156 9.1252197900685916E-01
2L_11857592_SNP T C 0.4315 63 83 0.5218 5.4600275652616481E-01
2L_11857635_SNP T G 0.1456 23 135 0.8281 8.2405249564896377E-01
2L_11857649_DEL A AACGAGAAA 0.07453 12 149 0.8622 8.6025209099494893E-01
2L_11857673_SNP G T 0.3423 51 98 0.9105 9.0542171396221460E-01
2L_11857706_SNP T G 0.129 20 135 0.003436 5.1045385090874393E-03
2L_11857709_INS TT T 0.1456 23 135 0.1705 1.5874115455975657E-01
2L_11857711_SNP T C 0.1299 20 134 0.155 1.3987218003405189E-01
2L_11857717_SNP A T 0.1355 21 134 0.1634 1.4802372292429433E-01
2L_11857723_SNP C T 0.08163 12 135 0.9741 9.7277121817895029E-01
2L_11857724_SNP T C 0.1062 17 143 0.6654 6.5996530588298974E-01
2L_11857747_SNP G C 0.2208 34 120 0.6439 6.3213908513757822E-01
2L_11857762_SNP T C 0.1456 23 135 0.8308 8.2684384200156025E-01
2L_11857886_SNP T G 0.1329 21 137 0.9501 9.4865472691016495E-01
2L_11857955_SNP T G 0.07285 11 140 0.5462 5.3050613408108038E-01
2L_11857962_SNP G C 0.1731 27 129 0.9997 9.9965231151997469E-01
2L_11857979_SNP T C 0.1316 20 132 0.2001 1.8403760640838607E-01
2L_11858034_SNP T A 0.2467 37 113 0.3408 3.2278485189502104E-01
2L_11858047_DEL C CCGTGTG 0.1067 16 134 0.07115 5.9306246478734746E-02
2L_11858131_SNP A G 0.1742 27 128 0.8016 8.0716901320571988E-01
2L_11858201_SNP C A 0.1761 28 131 0.2417 2.3017728105263902E-01
2L_11858202_SNP A T 0.1216 18 130 0.4155 3.8931501291641646E-01
2L_11858204_SNP G A 0.1267 19 131 0.5009 4.7883718542119358E-01
2L_11858205_SNP A G 0.1156 17 130 0.5321 5.0707184455344689E-01
2L_11858209_INS GG G 0.2715 41 110 0.425 4.4010242253669429E-01
2L_11858300_SNP A C 0.3288 48 98 0.3032 2.7340292993369686E-01
2L_11858347_DEL T TGCT 0.16 24 126 0.7134 7.0202944905300191E-01
2L_11858455_SNP G C 0.1944 28 116 0.5257 5.0368424415399904E-01
2L_11858572_SNP A G 0.2905 43 105 0.5786 5.5740208856960360E-01
2L_11858573_SNP A C 0.2953 44 105 0.5797 5.5981796583490762E-01
2L_11858576_SNP C G 0.2973 44 104 0.5754 5.5411420917373155E-01
2L_11858614_SNP C T 0.2585 38 109 0.9005 8.9495133604198818E-01
2L_11858619_SNP A T 0.2533 38 112 0.4193 4.2502653017013281E-01
2L_11858634_DEL T CC 0.4825 69 74 0.3257 3.2804175525210122E-01
2L_11858658_SNP G T 0.4027 60 89 0.8719 8.6830768949636417E-01
2L_11858673_SNP C A 0.1133 17 133 0.949 9.4763058520387700E-01
2L_11858681_DEL TT T 0.2993 41 96 0.6157 6.1585462969070814E-01
2L_11858695_SNP G A 0.411 60 86 0.6983 6.7943763533329160E-01
2L_11858701_SNP C T 0.3581 53 95 0.7926 7.8264655936002736E-01
2L_11858722_SNP A G 0.3517 51 94 0.9269 9.2229272649036076E-01
2L_11858724_SNP A G 0.1724 25 120 0.7792 7.6454727092002750E-01
2L_11858729_SNP T A 0.1678 24 119 0.7274 7.0778014647648968E-01
2L_11858730_SNP C G 0.4069 59 86 0.7741 7.5923998465203657E-01
2L_11858733_SNP G T 0.1711 26 126 0.3292 3.0793907122740416E-01
2L_11858736_SNP A C 0.4765 71 78 0.5609 5.3902798046498557E-01
2L_11858739_SNP G A 0.473 70 78 0.673 6.5792099348025168E-01
2L_11858754_SNP G T 0.4082 60 87 0.9453 9.4240030601387870E-01
2L_11858758_SNP T A 0.3533 53 97 0.9769 9.7574162849991253E-01
2L_11858779_SNP T A 0.3533 53 97 0.4739 4.5191362605286112E-01
2L_11858781_SNP G C 0.3133 47 103 0.6187 6.0070225110196240E-01
2L_11858803_SNP G A 0.2055 30 116 0.949 9.4573668082395024E-01
2L_11858830_SNP C T 0.05769 9 147 0.3278 3.1864443589425739E-01
2L_11858934_SNP G C 0.06452 10 145 0.03542 2.9882177706292729E-02
2L_11858973_SNP A G 0.1429 22 132 0.3489 3.3518165572026992E-01
2L_11859144_SNP G A 0.1299 20 134 0.829 8.2263982793054313E-01
2L_11859195_SNP G A 0.4 58 87 0.8676 8.6025720475811285E-01
2L_11859202_SNP A G 0.1346 21 135 0.6573 6.5148392313922321E-01
2L_11859222_SNP T G 0.4932 72 74 0.6033 5.8138141045767489E-01
2L_11859315_SNP A T 0.363 49 86 0.2353 1.9689785472484933E-01
2L_11859330_SNP T C 0.0559 9 152 0.8159 8.1248255423071492E-01
2L_11859370_SNP T G 0.298 45 106 0.9455 9.4312462174019074E-01
2L_11859422_SNP A C 0.2532 39 115 0.6444 6.3117496164248232E-01
2L_11859454_SNP G T 0.4118 63 90 0.2646 2.4421917937248594E-01
2L_11859507_SNP T G 0.2961 45 107 0.2989 2.8964664493375158E-01
2L_11859508_SNP C A 0.2987 46 108 0.1946 1.7936915394565356E-01
2L_11859518_SNP G A 0.3007 46 107 0.1531 1.3818285990317625E-01
2L_11859570_SNP T A 0.2267 34 116 0.7959 8.0548593499375731E-01
2L_11859571_SNP A T 0.28 42 108 0.1113 9.5674278397807178E-02
2L_11859573_SNP A T 0.3401 50 97 0.2813 2.6220616125992047E-01
2L_11859599_SNP T A 0.07947 12 139 0.322 3.0138705031394664E-01
2L_11859611_SNP C G 0.1456 23 135 0.2417 2.7323792862835006E-01
2L_11859673_SNP C G 0.2089 33 125 0.4244 4.1161946699574603E-01
2L_11859692_INS GA G 0.2708 39 105 0.07608 6.2958436306190926E-02
2L_11859694_SNP C T 0.08784 13 135 0.2488 2.2633908788188706E-01
2L_11859730_DEL A AC 0.05732 9 148 0.6999 6.9215649140404967E-01
2L_11859778_SNP T G 0.1592 25 132 0.3187 3.1279637698482454E-01
2L_11859783_SNP T G 0.06211 10 151 0.6593 6.5330438502128985E-01
2L_11859784_SNP G A 0.1615 26 135 0.3318 3.2281742037949734E-01
2L_11859786_DEL T TGGTG 0.1509 24 135 0.2752 2.6347642948761596E-01
2L_11859865_SNP T A 0.3553 54 98 0.1996 1.8207789456727241E-01
2L_11859885_SNP T C 0.141 22 134 0.1247 1.1656683324870643E-01
2L_11859887_SNP T C 0.3072 47 106 0.1414 1.2547974016540542E-01
2L_11859900_SNP A C 0.0641 10 146 0.682 6.7254765272270123E-01
2L_11859916_SNP G C 0.09028 13 131 0.5667 5.4802443831644865E-01
2L_11859926_SNP C G 0.2361 34 110 0.5094 4.8271131361723818E-01
2L_11859929_SNP A C 0.07362 12 151 0.4709 4.6486013486362587E-01
2L_11859930_SNP A G 0.2378 34 109 0.5557 5.3029025466848478E-01
2L_11859936_SNP C G 0.1389 20 124 0.857 8.4803192302589114E-01
2L_11859972_SNP T C 0.07362 12 151 0.3434 3.3740165824270585E-01
2L_11859987_SNP T A 0.07927 13 151 0.452 4.4722442227100367E-01
2L_11859994_DEL T TT 0.2394 34 108 0.4221 4.0483035655772126E-01
2L_11860036_SNP C T 0.4759 69 76 0.6514 6.3089661140384623E-01
2L_11860042_SNP T C 0.1575 23 123 0.7656 7.5099650260881357E-01
2L_11860052_SNP T G 0.1241 17 120 0.165 2.8173169215923244E-01
2L_11860091_SNP G T 0.3129 46 101 0.5698 5.4625646117023874E-01
2L_11860150_SNP G T 0.09396 14 135 0.8258 8.1678260947437709E-01
2L_11860154_DEL C TT 0.3484 54 101 0.5113 4.9744108997759828E-01
2L_11860157_SNP G T 0.4564 68 81 0.691 6.7545171383118718E-01
2L_11860161_DEL T TT 0.3972 56 85 0.52 4.9939436401338444E-01
2L_11860166_SNP C T 0.141 22 134 0.7385 7.3029952775606477E-01
2L_11860171_SNP C G 0.1465 23 134 0.7695 7.6291831676410193E-01
2L_11860206_SNP A T 0.4722 68 76 0.3895 3.5720218104889723E-01
2L_11860256_SNP T A 0.331 48 97 0.436 4.1347133323443785E-01
2L_11860258_SNP C T 0.4966 73 74 0.6466 6.3077029494202375E-01
2L_11860261_SNP G A 0.4375 63 81 0.2079 1.8605473570828157E-01
2L_11860292_SNP A C 0.3333 52 104 0.113 1.0154421525099577E-01
2L_11860435_SNP G A 0.2667 40 110 0.237 2.1969364944148440E-01
2L_11860439_SNP G A 0.06918 11 148 0.9935 9.9334329986761749E-01
2L_11860481_SNP T C 0.3209 43 91 0.6277 6.0462630126319961E-01
2L_11860484_SNP A G 0.4145 63 89 0.07794 6.7229982057169707E-02
2L_11860627_SNP T G 0.4645 72 83 0.1217 1.0833200923728592E-01
2L_11860756_SNP C A 0.1 15 135 0.7611 7.4928453928479632E-01
2L_11860759_SNP A T 0.0566 9 150 0.446 4.3453132388980886E-01
2L_11860775_SNP G T 0.05625 9 151 0.447 4.3693953570749067E-01
2L_11860782_SNP G A 0.05096 8 149 0.5673 5.5597418678217103E-01
2L_11860792_SNP C T 0.05128 8 148 0.5359 5.2369459236668869E-01
2L_11860834_SNP T C 0.4497 67 82 0.3052 2.7963768965692493E-01
2L_11860835_INS TAAC T 0.4586 72 85 0.2589 2.4438878789732144E-01
2L_11860859_SNP T G 0.3723 51 86 0.4629 4.2777909683382509E-01
2L_11860861_SNP A T 0.3111 42 93 0.3408 3.4214617024663296E-01
2L_11860862_INS A AA 0.4403 59 75 0.1925 1.9522498093811291E-01
2L_11860865_SNP A G 0.3007 43 100 0.5684 5.4298409275598669E-01
2L_11861029_SNP G T 0.09272 14 137 0.7702 7.6112598129281572E-01
2L_11861194_SNP T G 0.3269 51 105 0.216 2.0092511712514927E-01
2L_11861264_SNP G A 0.2244 35 121 0.4608 4.5139077579793374E-01
2L_11861281_SNP G T 0.3245 49 102 0.6671 6.5351663328150966E-01
2L_11861295_SNP G A 0.2763 42 110 0.9103 9.0682272301048039E-01
2L_11861316_SNP A T 0.0875 14 146 0.7871 7.8276005059291776E-01
2L_11861503_SNP C G 0.3784 56 92 0.978 9.7696567081494534E-01
2L_11861516_SNP G A 0.3851 57 91 0.8695 8.6317500725707152E-01
2L_11861530_SNP T A 0.3197 47 100 0.3482 3.2313224971253596E-01
2L_11861598_SNP T C 0.3506 54 100 0.2538 2.3664548341164016E-01
2L_11861728_SNP T C 0.1948 30 124 0.1649 1.5090670422344155E-01
2L_11861775_SNP A G 0.09816 16 147 0.8935 8.9206528271320540E-01
2L_11861817_SNP G A 0.1739 28 133 0.5383 5.3055280041728548E-01
2L_11861845_SNP G C 0.1622 24 124 0.9604 9.5798208635926430E-01
2L_11861908_SNP A G 0.3784 56 92 0.8812 8.7591235676446388E-01
2L_11862073_INS AAGA A 0.0915 14 139 0.945 9.4291425347340485E-01
2L_11862074_INS G GGAG 0.2279 31 105 0.9908 9.9091456976024039E-01
2L_11862105_SNP A C 0.3709 56 95 0.6296 6.2624052613896108E-01
2L_11862256_DEL AAATGAA A 0.2397 35 111 0.8865 8.8096322096314039E-01
2L_11862287_SNP T C 0.2583 39 112 0.7973 7.8774652582510540E-01
2L_11862303_SNP T C 0.08974 14 142 0.7565 7.4909188523391335E-01
2L_11862306_SNP C T 0.09459 14 134 0.7434 7.2831980556548037E-01
2L_11862334_SNP T C 0.08667 13 137 0.3803 3.5809598492265127E-01
2L_11862340_SNP A T 0.1548 24 131 0.9733 9.7227193388339628E-01
2L_11862384_SNP A T 0.2372 37 119 0.848 8.4330536580939064E-01
2L_11862402_SNP G C 0.2208 34 120 0.5284 5.1335218621011536E-01
2L_11862543_SNP A G 0.1242 20 141 0.3394 3.3129070565689256E-01
2L_11862551_SNP A G 0.46 69 81 0.9636 9.6210636264608085E-01
2L_11862555_SNP C G 0.05521 9 154 0.8738 8.7210500022372828E-01
2L_11862564_SNP A T 0.05521 9 154 0.8738 8.7210500022372828E-01
2L_11862573_SNP G A 0.3014 44 102 0.7977 7.8516769272563525E-01
2L_11862621_SNP T G 0.09396 14 135 0.9619 9.6011811079688558E-01
2L_11862652_SNP G A 0.4895 70 73 0.828 8.2252892439603631E-01
2L_11862673_DEL C CC 0.07895 12 140 0.8876 8.8316023671459498E-01
2L_11862678_SNP C T 0.4737 72 80 0.6175 6.0527505382937574E-01
2L_11862680_SNP T C 0.05063 8 150 0.8675 8.6386398826257393E-01
2L_11862738_SNP T G 0.1069 17 142 0.6812 6.7434995226556871E-01
2L_11862778_SNP A C 0.08075 13 148 0.5213 5.1429029664675507E-01
2L_11862818_SNP T G 0.06832 11 150 0.3686 3.5992420883365872E-01
2L_11862845_INS AAGGACTA A 0.08609 13 138 0.6242 6.1193964616023644E-01
2L_11862846_SNP C A 0.3741 55 92 0.5946 5.7445744853947489E-01
2L_11862851_SNP T C 0.07407 12 150 0.5046 4.9757554962833972E-01
2L_11862880_SNP C G 0.07453 12 149 0.4883 4.8147616186223752E-01
2L_11862924_SNP G A 0.06289 10 149 0.8982 8.9663065078403081E-01
2L_11862953_SNP T G 0.07407 12 150 0.5049 4.9787377867305804E-01
2L_11863011_SNP A C 0.3462 54 102 0.9209 9.1838020893112171E-01
2L_11863035_SNP G A 0.3595 55 98 0.7156 7.0364308549584176E-01
2L_11863103_INS AA A 0.05031 8 151 0.566 5.5699657218856968E-01
2L_11863135_SNP T C 0.1948 30 124 0.2439 2.2674092439089943E-01
2L_11863166_SNP T G 0.0679 11 151 0.6033 5.9724835402860088E-01
2L_11863195_SNP G A 0.1722 26 125 0.4297 4.1158959107189808E-01
2L_11863277_DEL C CACAC 0.1912 26 110 0.4694 4.4890109622051511E-01
2L_11863342_SNP G A 0.4936 77 79 0.612 6.0001151792852392E-01
2L_11863382_SNP A G 0.05521 9 154 0.9693 9.6902928560903512E-01
2L_11863383_SNP T G 0.06098 10 154 0.7033 7.0032086755623291E-01
2L_11863448_SNP A G 0.08387 13 142 0.8303 8.2416521434077628E-01
2L_11863473_SNP A G 0.4605 70 82 0.7765 7.6711728120991896E-01
2L_11863599_SNP C T 0.4805 74 80 0.8079 8.0072935013849267E-01
2L_11863819_DEL TT T 0.08889 12 123 0.5538 5.3310579236792954E-01
2L_11863954_SNP T G 0.4106 62 89 0.6265 6.1219313327102931E-01
2L_11863967_SNP C G 0.3399 52 101 0.4381 4.1940647595233860E-01
2L_11863986_SNP C T 0.2152 34 124 0.903 9.0045403088294496E-01
2L_11863991_SNP G C 0.3239 46 96 0.4956 4.6765053980421034E-01
2L_11864012_SNP T G 0.1603 25 131 0.7875 7.8144161060854456E-01
2L_11864157_SNP A T 0.08537 14 150 0.8834 8.8219306524800745E-01
2L_11864166_SNP G A 0.1958 28 115 0.8243 8.1967455857794169E-01
2L_11864171_SNP T G 0.08805 14 145 0.8363 8.3256455079751435E-01
2L_11864173_SNP C T 0.1579 24 128 0.5802 5.6666130338252896E-01
2L_11864182_SNP C A 0.2297 34 114 0.737 7.2525295616981245E-01
2L_11864313_SNP G A 0.2384 36 115 0.8201 8.1189444868935801E-01
2L_11864372_SNP C A 0.2583 39 112 0.9128 9.0889281614446837E-01
2L_11864425_DEL CC C 0.1724 25 120 0.6243 6.0846830251904860E-01
2L_11864442_SNP T C 0.07273 12 153 0.6104 6.0764479552038431E-01
2L_11864450_INS TTA T 0.06962 11 147 0.7536 7.4775174628656771E-01
2L_11864491_SNP A C 0.09938 16 145 0.3438 3.3441461283424501E-01
2L_11864536_SNP A C 0.05556 9 153 0.4828 4.7586872091886667E-01
2L_11864572_DEL A AA 0.07143 10 130 0.6771 6.5572110783211146E-01
2L_11864606_SNP A C 0.05521 9 154 0.8189 8.1657495380628031E-01
2L_11864611_SNP T C 0.1533 23 127 0.8855 8.8044911133522896E-01
2L_11864616_SNP C G 0.1208 18 131 0.2684 2.4685885369045113E-01
2L_11864617_SNP G A 0.3597 50 89 0.6295 6.1264203414955787E-01
2L_11864642_SNP G T 0.06875 11 149 0.8295 8.2906338709150051E-01
2L_11864650_SNP T C 0.06061 10 155 0.5226 5.1944159271893908E-01
2L_11864778_INS T TT 0.1429 21 126 0.5804 5.7048756199525008E-01
2L_11864790_SNP C T 0.4966 73 74 0.9307 9.2828056333688203E-01
2L_11864902_SNP A C 0.4621 67 78 0.8713 8.6286680724367826E-01
2L_11864943_SNP G A 0.1842 28 124 0.1983 1.7917180493390295E-01
2L_11864987_SNP A G 0.4803 73 79 0.6093 5.9508484551428964E-01
2L_11864989_SNP C A 0.06832 11 150 0.2792 2.7113018628816721E-01
2L_11865004_SNP G T 0.4605 70 82 0.1493 1.3442471605335615E-01
2L_11865029_SNP T C 0.1656 26 131 0.1787 1.6545690341369468E-01
2L_11865037_SNP C T 0.2867 41 102 0.6167 5.9033841149901123E-01
2L_11865116_SNP G C 0.1818 28 126 0.7732 7.6481475350643968E-01
2L_11865118_SNP A T 0.1711 26 126 0.5986 5.8658178229947588E-01
2L_11865136_SNP G A 0.1753 27 127 0.7008 6.8991804566609749E-01
2L_11865142_SNP A G 0.05625 9 151 0.482 4.7230602062540905E-01
2L_11865151_SNP A G 0.1429 23 138 0.6757 6.7044574487765063E-01
2L_11865152_SNP G C 0.4966 72 73 0.8277 8.1755568162000880E-01
2L_11865155_SNP C T 0.2229 35 122 0.3984 3.8600111036629270E-01
2L_11865161_SNP T G 0.1375 22 138 0.7099 7.0433235459390819E-01
2L_11865187_SNP A C 0.0566 9 150 0.4701 4.6127765681016064E-01
2L_11865221_SNP G T 0.3288 48 98 0.7424 7.2606664898150575E-01
2L_11865224_SNP C G 0.4094 61 88 0.4525 4.3513308396247885E-01
2L_11865260_SNP C T 0.3974 60 91 0.3794 3.5852112266892422E-01
2L_11865268_INS A AAAA 0.4207 61 84 0.2782 2.5103242399059567E-01
2L_11865278_SNP G A 0.4082 60 87 0.483 4.6345082602332166E-01
2L_11865294_SNP A C 0.2466 36 110 0.825 8.1637687040402462E-01
2L_11865326_SNP T A 0.2778 40 104 0.7021 7.0058146581182035E-01
2L_11865332_SNP T C 0.08861 14 144 0.6855 6.7789926166478165E-01
2L_11865350_SNP A G 0.2215 33 116 0.5405 5.1821441395121137E-01
2L_11865360_SNP A G 0.2708 39 105 0.5544 5.2895713311324677E-01
2L_11865630_SNP A C 0.07895 12 140 0.4695 4.4878472910222733E-01
2L_11865692_SNP G A 0.1019 16 141 0.3826 3.6772907100470908E-01
2L_11865804_SNP A C 0.09804 15 138 0.9597 9.5859382736357923E-01
2L_11865806_SNP T C 0.2838 42 106 0.3144 2.9098538420086939E-01
2L_11865850_SNP A G 0.08667 13 137 0.3951 3.7329272395091062E-01
2L_11865973_SNP T G 0.4371 66 85 0.1521 1.3362768687919568E-01
2L_11865979_SNP C T 0.3734 59 99 0.2204 2.0766107194063177E-01
2L_11865986_DEL G GTACATACG 0.1622 24 124 0.4753 4.5156598887407573E-01
2L_11865999_SNP A G 0.3649 54 94 0.9507 9.4834951909711485E-01
2L_11866003_SNP T A 0.1118 17 135 0.2747 2.5489213550982692E-01
2L_11866006_SNP A G 0.4717 75 84 0.4989 4.8840538855460602E-01
2L_11866030_SNP T C 0.0679 11 151 0.09589 9.0967479439833854E-02
2L_11866079_SNP A C 0.06748 11 152 0.746 7.4264772572725057E-01
2L_11866117_SNP A G 0.1699 26 127 0.5088 4.9042553173624126E-01
2L_11866127_SNP T G 0.2384 36 115 0.9237 9.2091228904898759E-01
2L_11866130_SNP G T 0.06211 10 151 0.6935 6.8981658742515983E-01
2L_11866133_SNP G A 0.0679 11 151 0.7691 7.6690226830475627E-01
2L_11866145_SNP A G 0.3197 47 100 0.7214 7.0663889712073225E-01
2L_11866149_SNP T G 0.08844 13 134 0.5319 5.1260941374378477E-01
2L_11866155_SNP C T 0.09375 15 145 0.6603 6.5528562820166125E-01
2L_11866168_SNP T C 0.3841 58 93 0.8445 8.4068243743212356E-01
2L_11866175_SNP T G 0.08904 13 133 0.5468 5.2444082662169289E-01
2L_11866178_SNP T A 0.2105 32 120 0.329 3.0609835474018010E-01
2L_11866188_SNP T A 0.3333 49 98 0.6165 5.9660156395410313E-01
2L_11866189_SNP A T 0.4248 65 88 0.8955 8.9176926055748551E-01
2L_11866193_SNP A T 0.09677 15 140 0.338 3.2078238444608609E-01
2L_11866195_DEL T TAGA 0.0974 15 139 0.3333 3.1477959149234924E-01
2L_11866196_SNP A T 0.4924 65 67 0.6025 5.7363870091597535E-01
2L_11866202_SNP C T 0.4324 64 84 0.5691 5.4969736821036941E-01
2L_11866211_SNP C T 0.1071 15 125 0.4178 3.8362682007991811E-01
2L_11866224_DEL A AA 0.06536 10 143 0.604 5.9643622234077809E-01
2L_11866227_SNP A T 0.06536 10 143 0.604 5.9643622234077809E-01
2L_11866232_SNP T C 0.06579 10 142 0.6026 5.9392415539170151E-01
2L_11866246_SNP G A 0.1971 27 110 0.5566 5.4852563134941723E-01
2L_11866250_SNP G A 0.3869 53 84 0.8082 7.9891888859423710E-01
2L_11866263_SNP T C 0.2222 32 112 0.1889 1.7027108398579494E-01
2L_11866277_SNP C A 0.3786 53 87 0.959 9.5590672391107090E-01
2L_11866281_SNP A C 0.3786 53 87 0.9269 9.2137094461880231E-01
2L_11866286_SNP T A 0.1558 24 130 0.7573 7.4887533482405022E-01
2L_11866305_SNP T C 0.2027 30 118 0.4252 4.0180012175091762E-01
2L_11866315_SNP C T 0.3401 50 97 0.7474 7.3242558387741008E-01
2L_11866325_DEL A AA 0.3209 43 91 0.6027 5.6698023434972999E-01
2L_11866370_INS AA A 0.05732 9 148 0.3635 3.4902117405468303E-01
2L_11866412_SNP T C 0.1447 23 136 0.4474 4.3597833442843292E-01
2L_11866420_SNP A G 0.0566 9 150 0.8039 8.0134304063107908E-01
2L_11866476_INS ATACA A 0.2138 31 114 0.965 9.6403737499275066E-01
2L_11866523_SNP A T 0.1509 24 135 0.5264 5.1563281097758729E-01
2L_11866597_SNP T G 0.1646 26 132 0.6598 6.5102395267438407E-01
2L_11866755_SNP C G 0.3228 51 107 0.6633 6.5415260019636334E-01
2L_11866769_SNP G A 0.4733 71 79 0.9896 9.8939646205524157E-01
2L_11866927_SNP T C 0.06748 11 152 0.7288 7.2523660209747098E-01
2L_11866957_SNP A G 0.06173 10 152 0.8423 8.4002462087321683E-01
2L_11866974_SNP G T 0.3082 49 110 0.3374 3.2500829039101387E-01
2L_11866983_DEL C TGAA 0.0559 9 152 0.987 9.8679107713030234E-01
2L_11866993_SNP C T 0.1226 19 136 0.7559 7.4779344356717092E-01
2L_11867007_SNP A C 0.1623 25 129 0.6498 6.3685919566203286E-01
2L_11867009_SNP C T 0.216 35 127 0.2345 2.2689792184070445E-01
2L_11867011_SNP T G 0.1192 18 133 0.6923 6.7876360769828881E-01
2L_11867030_SNP A G 0.5 76 76 0.2716 2.4968574873722738E-01
2L_11867034_SNP T A 0.2164 29 105 0.4089 3.7109208776579028E-01
2L_11867037_SNP A T 0.218 29 104 0.4793 4.7253031619356423E-01
2L_11867051_SNP G A 0.2197 29 103 0.4645 4.2582310153235781E-01
2L_11867057_SNP A T 0.2256 30 103 0.4186 3.7982358466340271E-01
2L_11867120_SNP T A 0.06173 10 152 0.8268 8.2404604389588743E-01
2L_11867121_SNP C T 0.05625 9 151 0.488 4.7842300965447349E-01
2L_11867125_SNP C T 0.4702 71 80 0.5242 5.0496659961305168E-01
2L_11867139_SNP A G 0.4362 65 84 0.4653 4.4180626693873115E-01
2L_11867142_SNP C T 0.08861 14 144 0.6132 6.0318926713120158E-01
2L_11867201_SNP C T 0.396 59 90 0.4753 4.5774895116487602E-01
2L_11867211_SNP G C 0.4933 74 76 0.2402 2.1887493901098531E-01
2L_11867279_SNP C T 0.09434 15 144 0.9798 9.7941711006082566E-01
2L_11867286_SNP A G 0.07453 12 149 0.9312 9.3009912716272125E-01
2L_11867294_SNP C A 0.3333 49 98 0.7212 7.0568791104337847E-01
2L_11867309_SNP C T 0.4467 67 83 0.7252 7.1147301159694676E-01
2L_11867311_SNP G C 0.09032 14 141 0.657 6.4498166812119218E-01
2L_11867349_SNP T C 0.2179 34 122 0.4374 4.2170636566211273E-01
2L_11867590_SNP G A 0.2028 29 114 0.3498 3.1532640305870796E-01
2L_11867624_SNP T C 0.2188 35 125 0.9706 9.7005294104230733E-01
2L_11867644_SNP G T 0.2941 45 108 0.768 7.5985040916041569E-01
2L_11867655_SNP C G 0.1132 18 141 0.182 1.8172314289155767E-01
2L_11867749_SNP C T 0.2819 42 107 0.6809 6.7203327784982625E-01
2L_11867916_SNP C A 0.07692 12 144 0.397 4.2684874357495262E-01
2L_11867967_SNP T C 0.1429 21 126 0.07944 6.6965984642553905E-02
2L_11867999_SNP G T 0.06748 11 152 0.3534 3.4717678597503154E-01
2L_11868059_SNP T C 0.06667 10 140 0.7212 7.1112918077002640E-01
2L_11868193_DEL C CC 0.1234 19 135 0.7429 7.3585163590234171E-01
2L_11868344_SNP T G 0.4459 66 82 0.4461 4.2042414583788390E-01
2L_11868350_SNP A T 0.3944 56 86 0.4228 3.9087498565982326E-01
2L_11868351_SNP T A 0.4113 58 83 0.3593 3.3642528549829964E-01
2L_11868363_SNP G A 0.3673 54 93 0.1318 1.1190813294487190E-01
2L_11868387_SNP T A 0.4444 68 85 0.04643 3.8195781262163796E-02
2L_11868398_SNP C G 0.4967 75 76 0.1527 1.3373349277670921E-01
2L_11868409_SNP G A 0.1321 21 138 0.3046 2.9518427689564075E-01
2L_11868428_DEL A AAAGTTTGATGCTCAAACTA 0.1469 21 122 0.576 5.5890947584031114E-01
2L_11868453_SNP A C 0.1699 26 127 0.03373 2.9702665052552837E-02
2L_11868523_SNP T G 0.4527 67 81 0.1145 9.7271634729827139E-02
2L_11868532_SNP A G 0.457 69 82 0.1355 1.1796624717989423E-01
2L_11868592_SNP C A 0.1026 16 140 0.2803 2.6503317466264109E-01
2L_11868599_SNP A G 0.3623 50 88 0.03622 2.6997693706529598E-02
2L_11868637_DEL G GG 0.07383 11 138 0.9084 9.0391784687699861E-01
2L_11868668_SNP A G 0.05696 9 149 0.2977 2.8403923849273494E-01
2L_11868669_SNP G C 0.1712 25 121 0.845 8.3561259288437473E-01
2L_11868673_SNP A T 0.1879 28 121 0.6436 6.2799045278381138E-01
2L_11868679_SNP A T 0.3851 57 91 0.02049 1.4430287953518152E-02
2L_11868693_SNP T C 0.298 45 106 0.1484 1.3043459516880296E-01
2L_11868697_SNP C T 0.3946 58 89 0.03268 2.5150637005587031E-02
2L_11868702_SNP A T 0.3158 42 91 0.1727 1.7152672745033892E-01
2L_11868704_SNP A G 0.3878 57 90 0.03926 3.0531727901094260E-02
2L_11868719_SNP G A 0.3649 54 94 0.1152 9.7321329651439026E-02
2L_11868741_DEL T AC 0.2697 41 111 0.3606 3.3955083896536575E-01
2L_11868746_SNP A G 0.2792 43 111 0.3297 3.1035008405323372E-01
2L_11868754_SNP C T 0.2792 43 111 0.2913 2.7213252235794161E-01
2L_11868763_SNP T G 0.1006 16 143 0.6368 6.2811566814415176E-01
2L_11868764_SNP C T 0.1 16 144 0.6532 6.4713822141393318E-01
2L_11868767_SNP T A 0.2933 44 106 0.5762 5.6017263799819972E-01
2L_11868776_SNP T A 0.1 16 144 0.6211 6.1346171323877674E-01
2L_11868782_SNP G C 0.1513 23 129 0.9295 9.2638881541163354E-01
2L_11868789_SNP C T 0.1 16 144 0.6211 6.1346171323877674E-01
2L_11868888_SNP A C 0.05 8 152 0.9204 9.1917862167687248E-01
2L_11868972_SNP T A 0.07595 12 146 0.8864 8.8313034853841821E-01
2L_11868980_SNP C G 0.1132 18 141 0.8969 9.0434143272651457E-01
2L_11869120_SNP G C 0.1842 28 124 0.06947 5.8588378184817741E-02
2L_11869122_DEL CT AAA 0.1788 27 124 0.1347 1.1930150263006911E-01
2L_11869217_SNP A G 0.4924 65 67 0.42 3.7298952284191789E-01
2L_11869275_SNP G C 0.4765 71 78 0.3278 3.0208065273789109E-01
2L_11869303_SNP T G 0.0559 9 152 0.03926 3.5818241547877362E-02
2L_11869451_SNP T G 0.06452 10 145 0.8895 8.8662083168710193E-01
2L_11869510_SNP G T 0.07895 12 140 0.262 2.4141002984329907E-01
2L_11869514_SNP C T 0.34 51 99 0.6609 6.4680549457444347E-01
2L_11869516_SNP G C 0.07947 12 139 0.2592 2.3730328351491614E-01
2L_11869527_SNP G C 0.07362 12 151 0.6044 5.9945321373446858E-01
2L_11869609_SNP A G 0.1908 29 123 0.113 9.7448777135650477E-02
2L_11869630_SNP T G 0.06061 10 155 0.08522 8.2854709672253349E-02
2L_11869642_SNP A G 0.1329 21 137 0.6377 6.2950911396360709E-01
2L_11869644_SNP A C 0.08497 13 140 0.5451 5.2807710935122754E-01
2L_11869766_SNP T C 0.08537 14 150 0.304 2.9884927813498097E-01
2L_11869818_SNP C T 0.07407 12 150 0.2532 2.4603857593450951E-01
2L_11869835_SNP T A 0.141 22 134 0.5829 5.7122572563486584E-01
2L_11869838_SNP T A 0.2246 31 107 0.1597 1.6226943130907312E-01
2L_11869845_SNP G C 0.2162 32 116 0.2688 2.4789682748903386E-01
2L_11869847_SNP A G 0.07407 12 150 0.2272 2.1993693373068568E-01
2L_11869867_SNP G A 0.375 57 95 0.6764 6.6331472795146795E-01
2L_11869877_SNP C T 0.4636 70 81 0.6219 6.0731590095172250E-01
2L_11869890_SNP A C 0.06098 10 154 0.3632 3.5811171247096218E-01
2L_11869902_SNP G A 0.0566 9 150 0.5247 5.1541043230565387E-01
2L_11869908_SNP C T 0.2038 32 125 0.2092 1.9511520431317053E-01
2L_11869939_SNP C A 0.06098 10 154 0.3541 3.4901625567371319E-01
2L_11869966_SNP A C 0.381 56 91 0.7809 7.7240961159465560E-01
2L_11869983_SNP T C 0.1234 19 135 0.2989 2.8018187870537159E-01
2L_11869985_SNP C T 0.2 30 120 0.1691 1.4932428098991757E-01
2L_11870024_SNP G A 0.2115 33 123 0.2729 2.5775397393279487E-01
2L_11870095_SNP A G 0.1039 16 138 0.1091 9.7129130589268975E-02
2L_11870125_SNP T G 0.09554 15 142 0.6065 5.9536300023769906E-01
2L_11870128_SNP T G 0.05195 8 146 0.5441 5.2868833444094732E-01
2L_11870196_SNP A G 0.06289 10 149 0.9689 9.6808361746419236E-01
2L_11870226_SNP A T 0.05844 9 145 0.8685 8.6738301836625553E-01
2L_11870277_SNP T A 0.2778 40 104 0.2745 2.4161577125048783E-01
2L_11870304_SNP G T 0.05521 9 154 0.8249 8.3323808270216726E-01
2L_11870394_DEL TT T 0.3139 43 94 0.07348 6.5637838085643732E-02
2L_11870489_SNP G A 0.06875 11 149 0.741 7.3524466845703618E-01
2L_11870522_SNP T C 0.1859 29 127 0.8862 8.8303095259218845E-01
2L_11870606_SNP A G 0.4966 73 74 0.2463 2.2099355103099283E-01
2L_11870791_SNP A G 0.08696 14 147 0.6397 6.3339285637816589E-01
2L_11870797_DEL C CATCCCGTTGC 0.08861 14 144 0.2835 2.7394038313527735E-01
2L_11870835_SNP T C 0.4737 72 80 0.1002 8.5077114969437928E-02
2L_11870957_INS AAGGAAGTGGA A 0.129 20 135 0.931 9.2853002595607881E-01
2L_11870971_SNP T G 0.2431 35 109 0.5803 5.5694726131231675E-01
2L_11870996_SNP T G 0.05806 9 146 0.958 9.5650315811700337E-01
2L_11870997_SNP C A 0.3709 56 95 0.5265 5.0624825708632304E-01
2L_11871001_DEL T TATCAGATGAAGAAATCTTTTAGTTT 0.129 20 135 0.888 8.8407962263832696E-01
2L_11871040_SNP C A 0.1623 25 129 0.2429 2.2432917717424394E-01
2L_11871049_SNP C T 0.2273 35 119 0.2346 2.1669174314898154E-01
2L_11871061_SNP C A 0.2143 33 121 0.9871 9.8664433600984525E-01
2L_11871101_SNP C T 0.3581 53 95 0.3615 3.3955072264501340E-01
2L_11871166_DEL ATAATGTATGTATA A 0.366 56 97 0.3223 3.1240124160644500E-01
2L_11871205_SNP A G 0.3831 59 95 0.7337 7.2349322309705189E-01
2L_11871229_SNP A C 0.1132 18 141 0.3121 3.0057353655606656E-01
2L_11871232_SNP A G 0.1195 19 140 0.3684 3.5682189206726000E-01
2L_11871245_DEL T TCT 0.08667 13 137 0.6741 6.5934693769152997E-01
2L_11871250_DEL A AT 0.1847 29 128 0.5255 5.1289764193618503E-01
2L_11871368_SNP G A 0.1274 20 137 0.419 4.0686783153641570E-01
2L_11871378_SNP G C 0.1146 18 139 0.471 4.5893662311291650E-01
2L_11871382_SNP C G 0.4605 70 82 0.4132 3.9302189153468248E-01
2L_11871456_SNP A G 0.08537 14 150 0.9604 9.6002749455879344E-01
2L_11871457_SNP G C 0.4832 72 77 0.3092 2.8575643338017820E-01
2L_11871563_SNP T G 0.07643 12 145 0.2777 2.6464779707249830E-01
2L_11871630_SNP C T 0.3806 59 96 0.9099 9.0685332378563555E-01
2L_11871717_SNP C G 0.1026 16 140 0.7417 7.3309750693530695E-01
2L_11871737_SNP C G 0.1447 22 130 0.487 4.7046483378278114E-01
2L_11871742_SNP T G 0.08442 13 141 0.8093 8.0203627385537812E-01
2L_11871744_SNP A T 0.1391 21 130 0.8166 8.0838076602942155E-01
2L_11871760_SNP T A 0.3221 48 101 0.6997 6.9003144087327728E-01
2L_11871761_SNP T C 0.3243 48 100 0.7607 7.5043995865933044E-01
2L_11871832_SNP T C 0.05161 8 147 0.1789 1.6330266527867898E-01
2L_11871856_SNP C T 0.09877 16 146 0.3001 2.9342813860787842E-01
2L_11871888_SNP G C 0.2933 44 106 0.4346 4.1377328132778468E-01
2L_11871930_SNP T C 0.1429 22 132 0.8437 8.3764036354216997E-01
2L_11871932_SNP C T 0.2857 38 95 0.9885 9.8792646382479110E-01
2L_11872028_SNP G A 0.1062 17 143 0.6106 6.0683891121442379E-01
2L_11872061_SNP G A 0.1842 28 124 0.9236 9.2013512905356520E-01
2L_11872150_SNP G A 0.1046 16 137 0.3814 3.7524959339434039E-01
2L_11872170_SNP G A 0.1081 16 132 0.4208 3.9840809949775946E-01
2L_11872171_SNP A C 0.4533 68 82 0.141 1.3444366599391444E-01
2L_11872215_SNP A T 0.3154 47 102 0.5439 5.2420675803551842E-01
2L_11872233_SNP A T 0.2566 39 113 0.608 5.9435925138019763E-01
2L_11872243_SNP G C 0.3113 47 104 0.835 8.2896040341749266E-01
2L_11872253_SNP T C 0.3007 46 107 0.7214 7.1574492309166171E-01
2L_11872256_SNP A T 0.3007 46 107 0.9217 9.1984061357514812E-01
2L_11872267_SNP T G 0.05063 8 150 0.6226 6.2493311743281588E-01
2L_11872282_SNP C A 0.2968 46 109 0.8725 8.6810808495336278E-01
2L_11872299_SNP T G 0.1355 21 134 0.6501 6.3954017829490239E-01
2L_11872309_SNP C T 0.05806 9 146 0.1571 1.4273627255627508E-01
2L_11872317_SNP T A 0.1014 15 133 0.7993 7.8846480359016669E-01
2L_11872365_SNP A T 0.07639 11 133 0.3227 2.9545634531477460E-01
2L_11872377_SNP A C 0.1481 20 115 0.2591 2.3526914887423467E-01
2L_11872413_SNP T C 0.1838 25 111 0.2476 2.1740597719955401E-01
2L_11872425_SNP A G 0.09023 12 121 0.3624 3.2964364471338270E-01
2L_11872431_INS TTTTAAATT T 0.07092 10 131 0.2879 2.6053519288456495E-01
2L_11872448_SNP A T 0.1765 24 112 0.2185 1.8896856525662864E-01
2L_11872468_SNP A T 0.146 20 117 0.1115 8.9316461862455121E-02
2L_11872476_SNP G A 0.1079 15 124 0.1645 1.3806720833439778E-01
2L_11872480_SNP G A 0.1679 23 114 0.1619 1.3237053192768933E-01
2L_11872503_SNP A T 0.1642 22 112 0.1561 1.2582162954010279E-01
2L_11872508_SNP A G 0.163 22 113 0.187 1.5707495514935443E-01
2L_11872515_INS AA A 0.1364 18 114 0.2803 2.4530584941089961E-01
2L_11872519_SNP A C 0.1691 23 113 0.08317 6.5612472141119663E-02
2L_11872556_SNP T A 0.2286 32 108 0.2344 2.1686806149546001E-01
2L_11872644_SNP C T 0.075 12 148 0.9529 9.5192357224468971E-01
2L_11872659_SNP G A 0.4552 66 79 0.47 4.4894562096714052E-01
2L_11872680_SNP T C 0.0566 9 150 0.6624 6.5833645482343472E-01
2L_11872711_SNP T A 0.449 66 81 0.538 5.1403688197252562E-01
2L_11872731_SNP C A 0.4071 57 83 0.4902 4.5861660774480417E-01
2L_11872739_SNP C T 0.4071 57 83 0.5104 4.7930683039255384E-01
2L_11872749_SNP G C 0.06707 11 153 0.2965 2.9159335409336729E-01
2L_11872752_SNP A C 0.3113 47 104 0.9133 9.0961159464379771E-01
2L_11872756_SNP A G 0.2092 32 121 0.3581 3.3957689719755091E-01
2L_11872784_SNP A T 0.06173 10 152 0.3074 3.0041331734610865E-01
2L_11872794_SNP C T 0.2095 31 117 0.06025 5.1381773215766015E-02
2L_11872796_SNP A C 0.2215 33 116 0.09077 7.5831904952103776E-02
2L_11872847_SNP G A 0.2847 41 103 0.9952 9.9492373222885400E-01
2L_11872897_SNP G C 0.07006 11 146 0.06788 6.0540012803865825E-02
2L_11872915_DEL A ATA 0.2803 37 95 0.4507 4.4409354346416097E-01
2L_11873220_SNP G C 0.2138 31 114 0.7134 6.9884066023743019E-01
2L_11873270_SNP G A 0.07362 12 151 0.3554 3.4913489695258737E-01
2L_11873392_SNP A T 0.0559 9 152 0.518 5.1411393175367903E-01
2L_11873423_SNP C A 0.3478 48 90 0.6731 6.5740588704970171E-01
2L_11873441_SNP T C 0.3288 48 98 0.9133 9.0840972850669588E-01
2L_11873443_SNP A G 0.3356 49 97 0.9408 9.3702096362131593E-01
2L_11873454_SNP A C 0.2786 39 101 0.6737 6.5131740112876813E-01
2L_11873502_SNP T C 0.3467 52 98 0.7829 7.7223556362185741E-01
2L_11873543_SNP G A 0.1879 28 121 0.6115 5.9251181458816804E-01
2L_11873597_SNP G C 0.32 48 102 0.45 4.2778808779972644E-01
2L_11873801_SNP T A 0.09677 15 140 0.386 3.6782880809529916E-01
2L_11873905_SNP C T 0.1842 28 124 0.5791 5.6109913294430336E-01
2L_11873956_SNP G A 0.1544 23 126 0.2759 2.5017393335738902E-01
2L_11874120_SNP C T 0.1745 26 123 0.3642 3.4085268003181546E-01
2L_11874185_SNP A G 0.0566 9 150 0.4193 4.0991119614271809E-01
2L_11874208_SNP T C 0.05696 9 149 0.4214 4.1058112476789432E-01
2L_11874236_SNP A T 0.18 27 123 0.6707 6.5458796093438854E-01
2L_11874283_SNP A G 0.1533 23 127 0.09874 8.3052555985054871E-02
2L_11874300_SNP C T 0.3732 53 89 0.07724 6.3902996631332934E-02
2L_11874347_SNP C T 0.1589 24 127 0.1371 1.1905815624684579E-01
2L_11874348_SNP A T 0.1325 20 131 0.2531 2.3134391123603648E-01
2L_11874408_SNP C T 0.2715 41 110 0.1746 1.5348400814914354E-01
2L_11874660_SNP C T 0.4667 70 80 0.7295 7.1734392119807255E-01
2L_11874750_SNP T G 0.08228 13 145 0.2398 2.2619551198908794E-01
2L_11874752_SNP T C 0.07097 11 144 0.3195 3.0270686918019774E-01
2L_11874797_SNP C A 0.12 18 132 0.9211 9.1765602117453293E-01
2L_11874805_SNP A G 0.2774 43 112 0.9927 9.9237962311901806E-01
2L_11874820_SNP C T 0.1538 24 132 0.6698 6.6293399050235124E-01
2L_11874838_SNP A T 0.3867 58 92 0.8477 8.4038721678196160E-01
2L_11874874_SNP G T 0.4267 64 86 0.7191 7.0673045134381152E-01
2L_11874883_DEL A AT 0.09396 14 135 0.9867 9.8595724641154026E-01
2L_11874893_SNP T A 0.09524 14 133 0.9473 9.4450986639818080E-01
2L_11874900_SNP T A 0.4228 63 86 0.699 6.8351191234368169E-01
2L_11874905_SNP G A 0.4276 65 87 0.6389 6.2396064141002960E-01
2L_11874910_SNP G T 0.4 60 90 0.8413 8.3384505298820932E-01
2L_11875025_SNP G C 0.4 60 90 0.8155 8.0651082279368014E-01
2L_11875034_SNP T C 0.36 54 96 0.8383 8.3260358593347739E-01
2L_11875106_DEL TT T 0.3778 51 84 0.6776 6.8375592662711260E-01
2L_11875110_SNP T C 0.3542 51 93 0.7783 7.8499971404341429E-01
2L_11875184_SNP C T 0.3533 53 97 0.9453 9.4245690829454332E-01
2L_11875233_DEL G GGGC 0.09259 15 147 0.4424 4.3675880407854684E-01
2L_11875394_SNP T C 0.381 56 91 0.6937 7.0769647571231631E-01
2L_11875454_SNP A T 0.3758 56 93 0.6703 6.5374276400014941E-01
2L_11875543_SNP T G 0.1234 19 135 0.4907 4.7466134015345374E-01
2L_11875563_SNP C A 0.1986 29 117 0.2284 2.0178506976191002E-01
2L_11875596_SNP G A 0.451 69 84 0.2027 1.8462691104541462E-01
2L_11875603_SNP G T 0.4539 69 83 0.2211 2.0120742483557497E-01
2L_11875737_SNP T G 0.09459 14 134 0.1381 1.2459368249418346E-01
2L_11875774_SNP C T 0.07595 12 146 0.9954 9.9530929150131042E-01
2L_11875794_SNP A G 0.4527 67 81 0.3552 3.7383920553777550E-01
2L_11875898_SNP C T 0.4106 62 89 0.1157 9.9083295774565761E-02
2L_11875937_DEL A AGCTAG 0.08 12 138 0.258 2.3647564136113075E-01
2L_11875943_DEL TA AGAT 0.4422 65 82 0.433 4.0860613266236745E-01
2L_11875953_SNP A T 0.3684 56 96 0.2258 2.0845575794175664E-01
2L_11875954_SNP T A 0.4429 62 78 0.5215 4.9120874936685266E-01
2L_11875970_SNP A T 0.3985 53 80 0.158 1.5125220624764479E-01
2L_11875971_SNP A C 0.3939 52 80 0.2728 2.7752848492921112E-01
2L_11875979_DEL G GATT 0.08725 13 136 0.308 2.8239750679000386E-01
2L_11875989_SNP C T 0.1698 27 132 0.1812 1.7029207925508993E-01
2L_11876002_SNP A C 0.08163 12 135 0.184 1.6517238863855588E-01
2L_11876025_SNP A C 0.4783 66 72 0.6272 6.0103155090155813E-01
2L_11876037_SNP A T 0.1214 17 123 0.9254 9.2115959091778099E-01
2L_11876154_SNP C A 0.3165 44 95 0.2135 1.7982633899581058E-01
2L_11876164_SNP A G 0.3684 56 96 0.635 6.2103943255923144E-01
2L_11876265_SNP C A 0.1118 18 143 0.4509 4.4305641534834717E-01
2L_11876382_SNP A T 0.2792 43 111 0.1103 9.6754154857315533E-02
2L_11876729_SNP G A 0.2303 35 117 0.6269 6.1338860929200656E-01
2L_11876753_SNP G T 0.09317 15 146 0.9969 9.9687315899783002E-01
2L_11876780_SNP A G 0.4834 73 78 0.6441 6.2748440576290987E-01
2L_11876803_DEL G GAG 0.2697 41 111 0.9887 9.8815902017308599E-01
2L_11876814_SNP A T 0.2645 41 114 0.9653 9.6397868984011048E-01
2L_11876815_SNP T A 0.268 41 112 0.9112 9.0763131604612579E-01
2L_11876842_DEL A AA 0.2222 34 119 0.8208 8.1313289528365718E-01
2L_11876853_SNP G A 0.05 8 152 0.5006 4.9162719433948254E-01
2L_11876874_SNP A T 0.2745 42 111 0.8923 8.8893146325449746E-01
2L_11876877_SNP A G 0.2792 43 111 0.9194 9.1619545321883433E-01
2L_11876878_SNP T G 0.1824 29 130 0.3225 3.1356712099491846E-01
2L_11876888_SNP A G 0.2697 41 111 0.9042 9.0051249957281887E-01
2L_11876952_SNP T C 0.2752 41 108 0.29 2.6823692055155801E-01
2L_11876995_SNP A G 0.3841 53 85 0.6116 5.8459384335975850E-01
2L_11877056_SNP T A 0.1355 21 134 0.2122 1.9809391447082647E-01
2L_11877064_SNP A C 0.1364 21 133 0.2264 2.1296507205870674E-01
2L_11877070_SNP A G 0.1589 24 127 0.05849 5.3348512239618263E-02
2L_11877268_SNP G A 0.0566 9 150 0.9178 9.1658884760198922E-01
2L_11877308_SNP T G 0.09434 15 144 0.2679 2.5797024648733868E-01
2L_11877559_SNP G A 0.1623 25 129 0.03716 3.0383938801609500E-02
2L_11877561_SNP A T 0.1911 30 127 0.04779 4.1498865427408549E-02
2L_11877685_SNP T C 0.08696 14 147 0.9956 9.9549921973772948E-01
2L_11877760_SNP A G 0.242 38 119 0.1103 9.9710085885962751E-02
2L_11877762_SNP G A 0.2222 34 119 0.2067 1.9058552965368469E-01
2L_11877860_SNP G A 0.4901 74 77 0.1302 1.1343780377878210E-01
2L_11877866_SNP C T 0.4933 74 76 0.1118 9.5266510939695292E-02
2L_11877871_SNP T A 0.1761 28 131 0.04322 3.8273640271345305E-02
2L_11877873_SNP A G 0.1812 29 131 0.05032 4.5513155186086146E-02
2L_11877876_SNP G A 0.1625 26 134 0.05183 4.6817598920926712E-02
2L_11877877_SNP C G 0.1812 29 131 0.05534 5.0116130636488745E-02
2L_11877887_INS AAAAA A 0.1812 29 131 0.05534 5.0116130636488745E-02
2L_11877889_SNP T G 0.0679 11 151 0.5913 5.8925986390498619E-01
2L_11877905_SNP A C 0.1772 28 130 0.04488 3.9232914266479381E-02
2L_11877908_SNP T C 0.1812 29 131 0.05534 5.0116130636488745E-02
2L_11877911_SNP G A 0.1824 29 130 0.05282 4.7293004801496098E-02
2L_11877913_SNP G C 0.1548 24 131 0.07185 6.3943812947481776E-02
2L_11877916_SNP T A 0.1812 29 131 0.05534 5.0116130636488745E-02
2L_11877926_SNP A T 0.1793 26 119 0.8948 8.8893418768778465E-01
2L_11877967_SNP T G 0.2829 43 109 0.739 7.2742304104504796E-01
2L_11877970_SNP A T 0.3973 58 88 0.204 1.8300707142478134E-01
2L_11877976_SNP A C 0.3028 43 99 0.7148 6.9753773339251812E-01
2L_11877978_SNP C T 0.3504 48 89 0.157 1.2755779725064409E-01
2L_11878005_SNP T G 0.2055 30 116 0.05253 4.2895275088963319E-02
2L_11878024_SNP C G 0.1689 25 123 0.06571 5.5343233014931888E-02
2L_11878026_SNP T G 0.1935 30 125 0.05205 4.6996671236317310E-02
2L_11878029_SNP A C 0.0566 9 150 0.9069 9.0465133597461733E-01
2L_11878032_INS ACCAA A 0.1961 30 123 0.1478 1.3383153856826835E-01
2L_11878043_SNP T C 0.06211 10 151 0.9876 9.8734735760930714E-01
2L_11878060_SNP A T 0.1392 22 136 0.3696 3.6029885107655080E-01
2L_11878062_SNP C T 0.1338 21 136 0.4961 4.8817605682462117E-01
2L_11878083_SNP A C 0.3032 47 108 0.5976 5.8787152643378926E-01
2L_11878085_SNP A T 0.1419 22 133 0.8682 8.6479723753060000E-01
2L_11878094_SNP T G 0.05063 8 150 0.8769 8.7487940716396551E-01
2L_11878108_SNP A T 0.1899 30 128 0.2028 1.9471621142302953E-01
2L_11878109_SNP A T 0.1847 29 128 0.2167 2.1624402947196897E-01
2L_11878116_SNP A C 0.1899 30 128 0.1991 1.9262495549949554E-01
2L_11878126_SNP C T 0.1847 29 128 0.2664 2.5739141262234122E-01
2L_11878141_SNP C T 0.1019 16 141 0.3072 2.9226139599443646E-01
2L_11878162_SNP C A 0.2273 35 119 0.3509 3.3101379824256716E-01
2L_11878165_SNP G T 0.0566 9 150 0.8153 8.1131699223617637E-01
2L_11878201_SNP G A 0.05625 9 151 0.7765 7.7176428296743205E-01
2L_11878222_SNP T A 0.06748 11 152 0.9016 9.0028949567068772E-01
2L_11878229_SNP G T 0.4362 65 84 0.4967 4.7341460112848477E-01
2L_11878237_SNP A G 0.0566 9 150 0.7749 7.6942241417661683E-01
2L_11878268_SNP A C 0.05031 8 151 0.6271 6.1879314539702612E-01
2L_11878319_SNP A C 0.0679 11 151 0.711 7.0772499907885122E-01
2L_11878360_SNP A T 0.1135 16 125 0.9961 9.9584885024967307E-01
2L_11878391_SNP T C 0.473 70 78 0.2868 2.6079472110485502E-01
2L_11878409_SNP T A 0.09677 15 140 0.6519 6.4217117610204844E-01
2L_11878413_SNP A G 0.09032 14 141 0.7621 7.5537440141838419E-01
2L_11878476_SNP A C 0.07895 12 140 0.6022 5.8907281567292091E-01
2L_11878478_SNP A G 0.09091 13 130 0.9386 9.3398448988622873E-01
2L_11878542_SNP T C 0.2781 42 109 0.5299 5.1133243499824910E-01
2L_11878543_SNP G C 0.2143 33 121 0.7762 7.6759761362457435E-01
2L_11878588_SNP C T 0.2237 34 118 0.04367 3.5959613508192330E-02
2L_11878648_SNP G C 0.4857 68 72 0.05509 3.8937204017267114E-02
2L_11878700_SNP A T 0.3072 47 106 0.03204 2.5682407519145675E-02
2L_11878770_SNP A C 0.1181 17 127 0.9288 9.2461147837548741E-01
2L_11878786_SNP T G 0.1074 16 133 0.8457 8.3701805162716669E-01
2L_11878787_SNP G A 0.0559 9 152 0.688 6.8320747713029650E-01
2L_11878833_SNP G A 0.302 45 104 0.528 5.0703075187499957E-01
2L_11878840_INS C CATATC 0.3611 52 92 0.0512 4.1857103560043366E-02
2L_11878847_DEL T TAAAGA 0.223 33 115 0.2185 2.0633987021530142E-01
2L_11878859_INS ATTTTTA A 0.1972 28 114 0.5821 5.6154082254072291E-01
2L_11878893_INS AAAT A 0.1342 20 129 0.5578 5.3554887847587862E-01
2L_11878897_DEL T TCTC 0.1342 20 129 0.5578 5.3554887847587862E-01
2L_11878901_SNP G T 0.1329 21 137 0.1246 1.1819435463205796E-01
2L_11878914_SNP A T 0.1342 20 129 0.5578 5.3554887847587862E-01
2L_11878927_SNP T A 0.1284 19 129 0.5268 5.0207637546500627E-01
2L_11878959_SNP A T 0.1656 26 131 0.1235 1.1284998761957643E-01
2L_11878961_DEL T TTAT 0.1224 18 129 0.3489 3.2206608345559329E-01
2L_11878967_SNP T G 0.1329 21 137 0.1983 1.8853129733527862E-01
2L_11878985_SNP T C 0.1358 22 140 0.1508 1.4423500975343351E-01
2L_11879003_INS GC G 0.05479 8 138 0.7208 7.0350926655880652E-01
2L_11879047_SNP C T 0.1313 21 139 0.3495 3.4389734429188223E-01
2L_11879078_SNP C A 0.07975 13 150 0.3852 3.7880609766198792E-01
2L_11879085_SNP T G 0.2303 35 117 0.02908 2.3148189302524384E-02
2L_11879090_SNP C A 0.1358 22 140 0.1155 1.0985907023310648E-01
2L_11879096_SNP A T 0.1304 21 140 0.08953 8.3642146764625114E-02
2L_11879097_SNP T A 0.1358 22 140 0.1116 1.0589936537800992E-01
2L_11879107_SNP T G 0.2194 34 121 0.8096 8.0392477715075050E-01
2L_11879108_SNP A C 0.1384 22 137 0.2168 2.1496004746839725E-01
2L_11879144_SNP T A 0.4698 70 79 0.3849 3.6293307735443436E-01
2L_11879153_SNP A G 0.483 71 76 0.4551 4.3185832996564699E-01
2L_11879154_SNP A T 0.473 70 78 0.5899 5.6845404463675075E-01
2L_11879159_SNP G C 0.07975 13 150 0.3843 3.7803945650409942E-01
2L_11879184_SNP T C 0.1358 22 140 0.1182 1.1434143661699792E-01
2L_11879188_SNP T A 0.05556 9 153 0.83 8.2726291259227513E-01
2L_11879204_SNP T C 0.08075 13 148 0.32 3.1046486167412768E-01
2L_11879344_SNP A G 0.1384 22 137 0.7368 7.3142243172170474E-01
2L_11879542_SNP C T 0.1887 30 129 0.4692 4.6216964143902728E-01
2L_11879551_SNP C T 0.1801 29 132 0.9332 9.3185834601514284E-01
2L_11879632_SNP C T 0.1711 26 126 0.5489 5.3613059587549894E-01
2L_11879703_SNP C T 0.2013 32 127 0.3682 3.5622568191019555E-01
2L_11879723_SNP G A 0.3841 58 93 0.987 9.8662181320787667E-01
2L_11879725_DEL ACA G 0.2078 32 122 0.4548 4.6992885920570160E-01
2L_11879764_SNP A C 0.2941 45 108 0.4417 4.2362192338331328E-01
2L_11879858_SNP A C 0.07317 12 152 0.8152 8.1326322946614071E-01
2L_11879870_SNP T C 0.1923 30 126 0.985 9.8464269825230477E-01
2L_11879980_SNP T C 0.4861 70 74 0.3629 3.4409646734829047E-01
2L_11879982_SNP T C 0.36 54 96 0.5231 5.0295057232287588E-01
2L_11879985_SNP T C 0.08667 13 137 0.2324 2.1033118202881096E-01
2L_11879987_SNP T C 0.4054 60 88 0.4041 3.7689459861367769E-01
2L_11880002_SNP G A 0.4932 73 75 0.2104 1.8968016884986028E-01
2L_11880020_SNP G C 0.2078 32 122 0.1732 1.5743810547763781E-01
2L_11880041_SNP G C 0.2143 33 121 0.269 2.5346568742838216E-01
2L_11880065_SNP A G 0.3487 53 99 0.3874 3.6720702202760924E-01
2L_11880082_SNP A G 0.3624 54 95 0.3562 3.3108906528747195E-01
2L_11880101_SNP G A 0.3378 50 98 0.8358 8.2760749588366034E-01
2L_11880111_SNP T A 0.0625 10 150 0.8737 8.7179678999508115E-01
2L_11880132_SNP T G 0.1698 27 132 0.6797 6.7207763687178801E-01
2L_11880151_SNP C T 0.3684 56 96 0.7188 7.0785958775880731E-01
2L_11880159_SNP G A 0.4257 63 85 0.8866 8.8033527663686373E-01
2L_11880162_DEL AT A 0.1275 19 130 0.4569 4.4140351305928027E-01
2L_11880174_SNP A G 0.3425 50 96 0.309 2.9773514549857549E-01
2L_11880193_SNP A T 0.3716 55 93 0.5941 5.7788502205189729E-01
2L_11880196_SNP A T 0.2643 37 103 0.5065 4.8156367645269937E-01
2L_11880244_SNP A C 0.2185 33 118 0.5075 4.8895752877343923E-01
2L_11880258_SNP A G 0.4 58 87 0.6017 5.7820419106016840E-01
2L_11880279_SNP T G 0.2208 34 120 0.5369 5.2132693511931472E-01
2L_11880314_SNP A T 0.4211 64 88 0.8057 7.9723538438370123E-01
2L_11880318_SNP T C 0.4211 64 88 0.846 8.3889273809325304E-01
2L_11880323_SNP A C 0.4122 61 87 0.5446 5.2232251200520730E-01
2L_11880326_SNP A G 0.4013 61 91 0.4894 4.7114954692201461E-01
2L_11880346_SNP A T 0.3775 57 94 0.6209 6.0446660549524167E-01
2L_11880349_SNP T G 0.4706 72 81 0.7373 7.2672499677924685E-01
2L_11880379_SNP T C 0.2357 37 120 0.7149 7.0904648947775439E-01
2L_11880404_SNP A G 0.3521 50 92 0.8098 7.9940772462634413E-01
2L_11880407_SNP A G 0.2357 37 120 0.4669 4.5399362626320960E-01
2L_11880439_SNP G T 0.2278 36 122 0.3901 3.7779144824625299E-01
2L_11880493_SNP T C 0.2564 40 116 0.9168 9.1412772305298651E-01
2L_11880496_SNP C T 0.2293 36 121 0.9471 9.4550648075479971E-01
2L_11880601_SNP A C 0.3581 53 95 0.9802 9.7915462924439234E-01
2L_11880639_SNP A G 0.4379 67 86 0.2549 2.3548734900745649E-01
2L_11880662_SNP A C 0.3007 46 107 0.257 2.4124734128911807E-01
2L_11880689_SNP C T 0.2293 36 121 0.5471 5.3551438078177505E-01
2L_11880721_SNP T C 0.3221 48 101 0.4367 4.1260067178527171E-01
2L_11880722_SNP A T 0.3082 45 101 0.5923 5.7363315247467139E-01
2L_11880782_SNP T A 0.1447 23 136 0.2399 2.2818665659970871E-01
2L_11880928_SNP T C 0.4898 72 75 0.7793 7.6597453621427225E-01
2L_11880976_SNP A C 0.1062 17 143 0.8076 8.0339781969201240E-01
2L_11881170_SNP G A 0.09877 16 146 0.3114 3.0399558607459032E-01
2L_11881231_SNP C T 0.1795 28 128 0.7188 7.0970365415317826E-01
2L_11881256_SNP C A 0.1883 29 125 0.5451 5.3229677964234590E-01
2L_11881291_SNP G T 0.4863 71 75 0.2901 2.6282848264503444E-01
2L_11881294_SNP A G 0.4966 74 75 0.3348 3.1116935507434440E-01
2L_11881317_SNP C A 0.1656 26 131 0.6344 6.2474522805968513E-01
2L_11881349_SNP A T 0.1698 27 132 0.7184 7.1188771203654544E-01
2L_11881357_SNP T C 0.2278 36 122 0.4594 4.4769532514750632E-01
2L_11881375_SNP C T 0.4474 68 84 0.3896 3.6880224399924533E-01
2L_11881398_SNP C T 0.08805 14 145 0.8789 8.7616303490289205E-01
2L_11881419_SNP G C 0.2961 45 107 0.6146 6.0129943054526147E-01
2L_11881427_SNP G A 0.3072 47 106 0.6001 5.8750406808132460E-01
2L_11881444_SNP A C 0.1366 22 139 0.3006 2.9406824675959820E-01
2L_11881451_SNP A T 0.4737 72 80 0.5263 5.2058988666283068E-01
2L_11881455_SNP A G 0.4314 66 87 0.2748 2.5579076280081037E-01
2L_11881476_SNP G A 0.07792 12 142 0.4281 4.1091440907917109E-01
2L_11881489_SNP A C 0.1635 26 133 0.5664 5.5872488195233083E-01
2L_11881575_SNP C T 0.1667 26 130 0.8772 8.7351982037852949E-01
2L_11881613_SNP C T 0.3576 54 97 0.9394 9.3682727161439461E-01
2L_11881645_SNP A T 0.1456 23 135 0.8456 8.4223785442300525E-01
2L_11881807_SNP G A 0.1053 16 136 0.1871 1.6825377928191143E-01
2L_11881830_SNP G T 0.05696 9 149 0.2318 2.1899869490056467E-01
2L_11881842_SNP T A 0.05063 8 150 0.1077 9.8738308847364564E-02
2L_11881864_SNP A T 0.05769 9 147 0.2344 2.1891079967473537E-01
2L_11881869_SNP A G 0.2808 41 105 0.1761 1.4986730125811276E-01
2L_11881876_SNP C T 0.0625 10 150 0.2201 2.0975601216748774E-01
2L_11881883_SNP C T 0.2838 42 106 0.2079 1.8324630326477509E-01
2L_11881916_SNP T A 0.277 41 107 0.2815 2.5422805817366423E-01
2L_11881931_SNP T G 0.1635 26 133 0.4142 4.0736224804034027E-01
2L_11881935_SNP A C 0.05031 8 151 0.1967 1.8557332948639627E-01
2L_11881950_SNP G T 0.4694 69 78 0.2128 1.8606199065624007E-01
2L_11882002_SNP T A 0.1338 21 136 0.7271 7.5099250500685899E-01
2L_11882005_SNP A G 0.06289 10 149 0.7201 7.1421604874581135E-01
2L_11882007_SNP A T 0.05696 9 149 0.7933 7.8832300297480784E-01
2L_11882041_SNP C T 0.1139 18 140 0.8854 8.9291360790249286E-01
2L_11882068_SNP C T 0.1097 17 138 0.7522 7.6650969446245898E-01
2L_11882111_SNP T A 0.1258 20 139 0.3977 3.9200820970456585E-01
2L_11882120_SNP T G 0.1765 27 126 0.8116 8.0346811757053915E-01
2L_11882121_SNP G A 0.1187 19 141 0.4877 4.7920209452960083E-01
2L_11882146_SNP A G 0.07792 12 142 0.676 6.6495384552146197E-01
2L_11882151_SNP G A 0.0719 11 142 0.6243 6.1056887675169369E-01
2L_11882221_SNP G C 0.05 8 152 0.02241 1.9729175788374069E-02
2L_11882282_SNP A G 0.06173 10 152 0.4706 4.6348157497456632E-01
2L_11882519_SNP T A 0.1132 18 141 0.1803 1.7420226526469529E-01
2L_11882554_INS AA A 0.3986 59 89 0.9836 9.8388914147075168E-01
2L_11882558_SNP G T 0.2685 40 109 0.3556 3.6469488874378875E-01
2L_11882572_SNP T C 0.2273 35 119 0.8064 7.9954188461958076E-01
2L_11882573_SNP A T 0.2733 41 109 0.7902 7.7984865031170725E-01
2L_11882575_SNP T G 0.2752 41 108 0.7921 7.8107609971092984E-01
2L_11882576_SNP A T 0.2667 40 110 0.8631 8.5636241293424631E-01
2L_11882578_SNP A G 0.2715 41 110 0.7981 7.8879408380468652E-01
2L_11882585_SNP A T 0.2617 39 110 0.7921 7.8109264615523410E-01
2L_11882589_SNP C A 0.2585 38 109 0.6421 6.2436979980962271E-01
2L_11882632_SNP A T 0.05521 9 154 0.3267 3.2042616539164037E-01
2L_11882638_SNP T C 0.2662 41 113 0.9831 9.8249417151959195E-01
2L_11882650_SNP A T 0.2143 33 121 0.5629 5.4791293070525349E-01
2L_11882652_SNP T G 0.1457 22 129 0.2047 1.8583476665601983E-01
2L_11882656_SNP C T 0.14 21 129 0.2954 2.7254352702225770E-01
2L_11882664_SNP T A 0.2119 32 119 0.6117 5.9487736597147833E-01
2L_11882670_SNP T A 0.4306 62 82 0.4384 4.1969616729801706E-01
2L_11882694_DEL A AATTT 0.1172 17 128 0.09687 8.1983230320846076E-02
2L_11882709_SNP C A 0.1486 22 126 0.9189 9.1478682463947436E-01
2L_11882777_SNP T A 0.0641 10 146 0.6975 6.8770022540075360E-01
2L_11882778_SNP T C 0.05063 8 150 0.1228 1.1319759730329326E-01
2L_11882782_SNP T C 0.4236 61 83 0.9127 9.0677145928824465E-01
2L_11882790_SNP A T 0.2105 32 120 0.7855 7.7851195258349937E-01
2L_11882792_SNP T A 0.2105 32 120 0.9586 9.5704604661895254E-01
2L_11882812_SNP G A 0.1513 23 129 0.4751 4.9962141140524208E-01
2L_11882821_SNP T C 0.4533 68 82 0.5497 5.3040474039355712E-01
2L_11882825_SNP A T 0.4527 67 81 0.4665 4.4470707478526117E-01
2L_11882835_SNP C A 0.1961 30 123 0.5804 6.0312349690148936E-01
2L_11882853_SNP A C 0.1187 19 141 0.4478 4.3765703782606569E-01
2L_11882889_SNP G A 0.05521 9 154 0.4022 3.9576294681958379E-01
2L_11882893_SNP A T 0.4865 72 76 0.9005 8.9486812374357627E-01
2L_11882899_SNP T C 0.4898 72 75 0.9577 9.5514059704519505E-01
2L_11882925_SNP T C 0.4362 65 84 0.4834 4.6937828071860654E-01
2L_11882943_SNP G T 0.08725 13 136 0.5717 5.5101037627617455E-01
2L_11882967_SNP T C 0.1067 16 134 0.6235 6.0554700279697604E-01
2L_11883141_SNP T C 0.06173 10 152 0.2838 2.8185417510692268E-01
2L_11883145_SNP T C 0.05031 8 151 0.3106 3.0434272384884620E-01
2L_11883283_SNP T C 0.3154 47 102 0.443 4.1819780250265903E-01
2L_11883329_SNP T G 0.1126 17 134 0.6487 6.3590576452033420E-01
2L_11883468_SNP C T 0.4161 62 87 0.9211 9.1681289026408264E-01
2L_11883520_SNP A T 0.2051 32 124 0.02467 2.3514128684635868E-02
2L_11883586_SNP T G 0.06757 10 138 0.2852 2.6122496917266369E-01
2L_11883587_SNP A G 0.2 31 124 0.1378 1.2396098213996287E-01
2L_11883628_SNP A G 0.05128 8 148 0.617 6.0499762496022913E-01
2L_11883660_SNP C A 0.1603 25 131 0.9699 9.6886922970965539E-01
2L_11883686_SNP T C 0.1141 17 132 0.167 1.4378049680769944E-01
2L_11883718_SNP T C 0.15 24 136 0.9754 9.7478906748847671E-01
2L_11883738_SNP C T 0.3472 50 94 0.8901 8.8365349602287058E-01
2L_11883757_SNP A G 0.05063 8 150 0.005732 9.8379523639944462E-03
2L_11883776_SNP T G 0.3 45 105 0.6235 6.0855563781897204E-01
2L_11883879_SNP A G 0.07643 12 145 0.7109 7.0309932822389665E-01
2L_11883947_SNP C T 0.08966 13 132 0.716 6.9740787722848729E-01
2L_11883951_DEL G GTTAAATAG 0.2166 34 123 0.0583 5.2462935351777568E-02
2L_11884004_SNP A G 0.2222 34 119 0.004479 3.0704478897814907E-03
2L_11884016_DEL T TGCAACTATACACT 0.2125 34 126 0.05986 5.6080891780470654E-02
2L_11884037_SNP A T 0.2 31 124 0.8442 8.3881773514701807E-01
2L_11884053_SNP A T 0.3169 45 97 0.03608 2.3880867212032430E-02
2L_11884094_SNP G A 0.3172 46 99 0.04674 3.3681322750317398E-02
2L_11884097_SNP G C 0.3264 47 97 0.05402 4.1479760310167084E-02
2L_11884113_SNP G T 0.1274 20 137 0.05341 6.3946980267900896E-02
2L_11884121_SNP T C 0.1572 25 134 0.0149 2.0271842406396973E-02
2L_11884146_SNP A T 0.1437 23 137 0.04534 5.6978507673771057E-02
2L_11884171_SNP T C 0.08108 12 136 0.8129 8.1502511160402669E-01
2L_11884196_SNP T A 0.1006 16 143 0.981 9.8187475438080074E-01
2L_11884214_SNP C T 0.1437 23 137 0.04685 5.8743996891912016E-02
2L_11884217_SNP A T 0.1491 24 137 0.04401 5.6180070041785900E-02
2L_11884242_SNP C T 0.1392 22 136 0.04289 5.2682224415126502E-02
2L_11884245_SNP T G 0.05 8 152 0.5967 6.1472787796486328E-01
2L_11884340_SNP G A 0.2381 35 112 0.634 6.3912859764447250E-01
2L_11884512_SNP A G 0.2685 40 109 0.6325 6.1699856954477550E-01
2L_11884523_SNP T A 0.3597 50 89 0.3691 3.4155276832953829E-01
2L_11884524_SNP G C 0.443 66 83 0.3674 3.4343312136529858E-01
2L_11884526_SNP G A 0.06623 10 141 0.9625 9.6074248616066271E-01
2L_11884548_SNP C G 0.08861 14 144 0.8749 8.7272522248666540E-01
2L_11884621_DEL T TT 0.169 24 118 0.841 8.2955080987625984E-01
2L_11884732_SNP A T 0.07006 11 146 0.4621 4.4829208321806679E-01
2L_11884873_SNP T A 0.08176 13 146 0.9565 9.5544897899816750E-01
2L_11885007_SNP C T 0.1456 23 135 0.5003 4.8989713254005884E-01
2L_11885033_SNP G A 0.4934 75 77 0.3704 3.5306310950267461E-01
2L_11885265_SNP A G 0.1603 25 131 0.9921 9.9187831119295833E-01
2L_11885286_SNP G C 0.3161 49 106 0.3541 3.3960911701172758E-01
2L_11885321_SNP A C 0.1329 21 137 0.9493 9.4793652958488395E-01
2L_11885436_SNP A G 0.1519 24 134 0.3689 3.5624763066124143E-01
2L_11885513_SNP A G 0.06623 10 141 0.3608 3.4404297445560028E-01
2L_11885571_SNP C T 0.3741 55 92 0.6578 6.3824842699391193E-01
2L_11885612_SNP C T 0.3611 52 92 0.9129 9.0701612478830662E-01
2L_11885640_SNP A T 0.06623 10 141 0.4517 4.3158806757718771E-01
2L_11885759_SNP T C 0.4759 69 76 0.5313 5.3275726822531211E-01
2L_11885865_SNP T A 0.3958 57 87 0.8024 7.9013830759832071E-01
2L_11886102_SNP G A 0.4667 70 80 0.5649 5.5319770292462533E-01
2L_11886103_SNP A G 0.4671 71 81 0.7534 7.4252282414879334E-01
2L_11886114_SNP A G 0.1625 26 134 0.9963 9.9620222210048837E-01
2L_11886153_SNP T C 0.3986 59 89 0.7245 7.0852717941228516E-01
2L_11886189_SNP T C 0.2288 35 118 0.4623 4.4367179333268547E-01
2L_11886357_SNP T G 0.2013 31 123 0.2649 2.4632041563331764E-01
2L_11886370_SNP A G 0.4118 63 90 0.5431 5.2503810876473267E-01
2L_11886406_SNP G A 0.4079 62 90 0.7676 7.5677875261040894E-01
2L_11886413_SNP T A 0.1529 24 133 0.2619 2.4871017375633009E-01
2L_11886414_SNP T A 0.1529 24 133 0.2619 2.4871017375633009E-01
2L_11886467_SNP A C 0.1688 26 128 0.8912 8.8840455970668764E-01
2L_11886499_DEL G GTGTAAAAATG 0.1772 28 130 0.7434 7.3737491005116029E-01
2L_11886562_SNP G A 0.1871 29 126 0.9833 9.8280468973084134E-01
2L_11886607_SNP C T 0.05921 9 143 0.9616 9.6023120323761790E-01
2L_11886620_SNP T C 0.07547 12 147 0.5409 5.3348187120208301E-01
2L_11886624_SNP C G 0.0875 14 146 0.9028 9.0076189013766572E-01
2L_11886640_SNP A C 0.07547 12 147 0.886 8.8320219092788432E-01
2L_11886725_SNP T C 0.0559 9 152 0.6896 6.8421637596781126E-01
2L_11886785_SNP T G 0.2244 35 121 0.8804 8.7627051766469477E-01
2L_11887034_SNP C T 0.3655 53 92 0.4031 3.7798256025806509E-01
2L_11887054_SNP C T 0.3287 47 96 0.4381 4.1004450775983903E-01
2L_11887076_SNP C T 0.4932 72 74 0.2768 2.5047290721573323E-01
2L_11887079_SNP C T 0.4932 72 74 0.305 2.7888105993840606E-01
2L_11887115_SNP T C 0.4966 72 73 0.2056 1.7635401760914382E-01
2L_11887117_SNP A G 0.4932 73 75 0.2614 2.3784656268122106E-01
2L_11887122_SNP A T 0.5 73 73 0.3705 3.5411887704631462E-01
2L_11887132_SNP G A 0.483 71 76 0.08674 7.3246197912607849E-02
2L_11887152_SNP A C 0.4865 72 76 0.2134 1.9093669788388590E-01
2L_11887192_INS AACTGAAAACATAA A 0.4899 73 76 0.2091 1.8528140404751514E-01
2L_11887194_SNP A G 0.4932 73 75 0.2221 1.9657168580595363E-01
2L_11887197_SNP A G 0.4899 73 76 0.2048 1.8123823524814131E-01
2L_11887230_SNP C T 0.4863 71 75 0.2647 2.3525415680973705E-01
2L_11887234_SNP A G 0.4118 63 90 0.08773 7.5746304941613912E-02
2L_11887246_SNP T A 0.07407 12 150 0.6723 6.6731298891610724E-01
2L_11887268_SNP A C 0.05096 8 149 0.3034 2.8802200845225701E-01
2L_11887284_DEL T TT 0.3087 46 103 0.7987 7.8813868439078094E-01
2L_11887312_SNP T C 0.242 38 119 0.5124 4.9931383817281194E-01
2L_11887319_SNP C A 0.2403 37 117 0.8441 8.4160794543352113E-01
2L_11887428_INS TT T 0.05161 8 147 0.7133 7.0709534902806803E-01
2L_11887516_INS AA A 0.4894 69 72 0.9375 9.3743206447504424E-01
2L_11887569_DEL T TTTCAGCATATT 0.06569 9 128 0.6632 6.6773085842900026E-01
2L_11887669_SNP T G 0.1987 30 121 0.04328 3.9225037978021071E-02
2L_11887738_SNP C T 0.2143 33 121 0.1204 1.0648696389349088E-01
2L_11887914_SNP C G 0.3026 46 106 0.5619 5.4645707090089546E-01
2L_11887916_SNP G T 0.3052 47 107 0.5323 5.1614975352171633E-01
2L_11887934_SNP T G 0.4437 67 84 0.5911 5.7384016268127036E-01
2L_11887989_SNP A C 0.3158 48 104 0.8667 8.6119114936678820E-01
2L_11888055_SNP A C 0.2517 38 113 0.5396 5.2046698176579320E-01
2L_11888057_SNP G A 0.0625 10 150 0.3816 3.7607228436648477E-01
2L_11888101_SNP A T 0.07237 11 141 0.791 7.8297032590970506E-01
2L_11888145_SNP G T 0.07285 11 140 0.7813 7.7149894145256015E-01
2L_11888169_SNP G A 0.2973 44 104 0.09856 8.2609989411704762E-02
2L_11888183_SNP A G 0.07237 11 141 0.7847 7.7574659523205014E-01
2L_11888201_SNP C A 0.2973 44 104 0.0984 8.2459985167022756E-02
2L_11888252_SNP A C 0.4315 63 83 0.1453 1.2387169002439058E-01
2L_11888256_SNP C T 0.4375 63 81 0.2 1.8352665123393119E-01
2L_11888283_SNP A T 0.38 57 93 0.2292 2.0817057575125109E-01
2L_11888300_DEL A TG 0.3816 58 94 0.2138 1.9600259862302938E-01
2L_11888326_SNP A G 0.3758 56 93 0.23 2.0738172157624557E-01
2L_11888337_SNP T C 0.4248 65 88 0.1125 9.9994717212189665E-02
2L_11888407_SNP T G 0.2922 45 109 0.06467 5.4478641990836810E-02
2L_11888688_SNP A C 0.2378 34 109 0.7004 6.8112140179266001E-01
2L_11888729_SNP T G 0.2384 36 115 0.1868 1.6675016211470550E-01
2L_11888843_SNP C T 0.09677 15 140 0.8723 8.6794265523961589E-01
2L_11888920_SNP T C 0.1517 22 123 0.9197 9.1424769078858070E-01
2L_11889141_SNP A G 0.08667 13 137 0.6004 5.8171519285548734E-01
2L_11889177_SNP C G 0.4558 67 80 0.7876 7.7774331935062790E-01
2L_11889181_SNP A G 0.1176 18 135 0.7413 7.3748631690050548E-01
2L_11889252_SNP A G 0.0828 13 144 0.614 6.0511389525481352E-01
2L_11889311_SNP G T 0.08696 14 147 0.7675 7.6312875854980988E-01
2L_11889363_SNP T G 0.2792 43 111 0.4021 3.8318481824537476E-01
2L_11889368_SNP G A 0.2353 36 117 0.3554 3.3435629300125569E-01
2L_11889383_SNP T A 0.2715 41 110 0.7099 6.9914095403535803E-01
2L_11889421_SNP T A 0.2403 37 117 0.3168 2.9743875413531340E-01
2L_11889438_SNP A G 0.3867 58 92 0.714 7.0036689780651384E-01
2L_11889447_SNP G A 0.2282 34 115 0.461 4.3630926869269848E-01
2L_11889449_SNP A G 0.2781 42 109 0.5068 4.8536572213944607E-01
2L_11889458_SNP G T 0.2829 43 109 0.4884 4.6763079180799172E-01
2L_11889485_SNP A G 0.2535 36 106 0.4618 4.3079650941343950E-01
2L_11889507_SNP T G 0.131 19 126 0.3889 3.6248903402875809E-01
2L_11889544_SNP T C 0.2411 34 107 0.2854 2.5355963735305498E-01
2L_11889584_SNP C T 0.1185 16 119 0.9087 9.0136074219402151E-01
2L_11889601_SNP A C 0.1293 19 128 0.3922 3.6942506668004516E-01
2L_11889672_SNP C T 0.2041 30 117 0.3785 3.5596125094588305E-01
2L_11889677_SNP C G 0.07534 11 135 0.6937 6.8006532912359041E-01
2L_11889727_SNP G C 0.4307 59 78 0.7201 6.9721220885220525E-01
2L_11889738_SNP G A 0.269 39 106 0.7738 7.6012539922358857E-01
2L_11889742_SNP C A 0.2587 37 106 0.742 7.2483502766012864E-01
2L_11889747_SNP A T 0.2639 38 106 0.8424 8.3233984897232571E-01
2L_11889824_SNP A C 0.1118 18 143 0.165 1.5683156409803900E-01
2L_11889900_SNP A G 0.3733 56 94 0.4351 4.1665104439492240E-01
2L_11889948_SNP G A 0.06707 11 153 0.6436 6.4008877485912152E-01
2L_11890043_SNP T A 0.4527 67 81 0.6669 6.4916028994544184E-01
2L_11890126_DEL G GG 0.1013 16 142 0.2168 2.1227375905158730E-01
2L_11890334_DEL T TTCTCAT 0.1203 19 139 0.2968 2.9606455015473165E-01
2L_11890353_SNP T C 0.09317 15 146 0.8139 8.1027063302302293E-01
2L_11890382_SNP A C 0.2166 34 123 0.4123 4.0199765354382944E-01
2L_11890438_SNP T C 0.4189 62 86 0.3988 3.7567764547819926E-01
2L_11890462_INS CC C 0.3357 48 95 0.4069 3.8882056993152136E-01
2L_11890484_SNP A C 0.1409 21 128 0.06729 5.5532122249971269E-02
2L_11890506_SNP A C 0.3194 46 98 0.1582 1.3331863752897133E-01
2L_11890507_SNP A C 0.1633 24 123 0.9941 9.9377133451199362E-01
2L_11890597_SNP G A 0.1645 25 127 0.0348 2.9621656654503895E-02
2L_11890614_DEL G GT 0.1745 26 123 0.08551 7.2453575230976744E-02
2L_11890617_SNP G C 0.07407 12 150 0.2641 2.6157744640216229E-01
2L_11890625_SNP A G 0.07643 12 145 0.06851 6.2862765655265510E-02
2L_11890636_DEL T TC 0.18 27 123 0.04466 3.4583987688020096E-02
2L_11890639_SNP C G 0.07453 12 149 0.06826 6.3533295353334837E-02
2L_11890662_INS TGT T 0.06122 9 138 0.9718 9.7044855798267282E-01
2L_11890681_SNP C T 0.08609 13 138 0.27 2.4843544511103333E-01
2L_11890706_SNP T A 0.2752 41 108 0.9655 9.6357619638244962E-01
2L_11890822_SNP C T 0.4521 66 80 0.6973 6.9011611165057962E-01
2L_11890841_SNP A G 0.2583 39 112 0.7895 7.7904735466976627E-01
2L_11891057_SNP G A 0.08642 14 148 0.6097 6.0631383541201966E-01
2L_11891073_SNP A T 0.08696 14 147 0.9839 9.8357194503661338E-01
2L_11891103_SNP G C 0.1905 28 119 0.4332 4.1198072957589393E-01
2L_11891104_SNP C T 0.05769 9 147 0.9712 9.7046234254321195E-01
2L_11891122_SNP G C 0.4375 63 81 0.7811 7.6614228688539665E-01
2L_11891163_SNP T G 0.3862 56 89 0.7333 7.1634578643070168E-01
2L_11891190_SNP A G 0.06173 10 152 0.8129 8.1053067715306426E-01
2L_11891224_SNP C A 0.09375 15 145 0.7765 7.7155840525462183E-01
2L_11891255_SNP A C 0.1467 22 128 0.6245 6.1057954264230119E-01
2L_11891442_SNP T C 0.1538 24 132 0.635 6.2925260983883469E-01
2L_11891490_INS GG G 0.1111 16 128 0.8669 8.5903964780646913E-01
2L_11891632_SNP T C 0.1268 18 124 0.974 9.7199051177583429E-01
2L_11891751_INS CC G 0.2763 42 110 0.6357 6.2588893415047586E-01
2L_11891778_SNP C T 0.1358 22 140 0.1017 9.6526902813894533E-02
2L_11891782_SNP T C 0.1296 21 141 0.5567 5.5066168987345887E-01
2L_11891905_SNP G A 0.1242 20 141 0.5509 5.4354044366520415E-01
2L_11891985_DEL C CC 0.06369 10 147 0.2924 2.8760530233900095E-01
2L_11892009_SNP A G 0.06211 10 151 0.7771 7.7442428652241635E-01
2L_11892077_SNP T G 0.1189 17 126 0.8378 8.2687833038808445E-01
2L_11892083_SNP A T 0.1268 18 124 0.8681 8.5878241596365468E-01
2L_11892100_SNP C G 0.0679 11 151 0.129 1.2270116887710603E-01
2L_11892104_SNP C T 0.1319 19 125 0.8212 8.0983464222446999E-01
2L_11892124_SNP A G 0.06173 10 152 0.1323 1.2596661444003276E-01
2L_11892141_SNP T C 0.1389 20 124 0.7859 7.7169352789326262E-01
2L_11892291_SNP A G 0.3077 48 108 0.9937 9.9355179417602224E-01
2L_11892318_SNP T C 0.3032 47 108 0.8936 8.9046101120424170E-01
2L_11892438_SNP T C 0.05 8 152 0.9622 9.6138128377409515E-01
2L_11892524_SNP G T 0.1765 27 126 0.4308 4.1256052492535245E-01
2L_11892555_SNP T C 0.1753 27 127 0.462 4.4498562073246073E-01
2L_11892569_SNP A T 0.2297 34 114 0.54 5.1537777751035962E-01
2L_11892573_SNP G A 0.4564 68 81 0.2799 2.5490414458113064E-01
2L_11892582_SNP G A 0.4662 62 71 0.6646 6.4092729922662972E-01
2L_11892647_SNP C A 0.473 70 78 0.6404 6.2191620567030870E-01
2L_11892668_SNP T G 0.1859 29 127 0.6655 6.5559937419908831E-01
2L_11892672_SNP A T 0.1753 27 127 0.4434 4.2975448921007886E-01
2L_11892683_SNP T G 0.1883 29 125 0.5717 5.6582739571004681E-01
2L_11892697_SNP T G 0.1688 26 128 0.5251 5.1273816805805450E-01
2L_11892722_SNP C A 0.4558 67 80 0.4245 4.0558671578701722E-01
2L_11892730_SNP C T 0.1203 19 139 0.5545 5.4450984381224954E-01
2L_11892750_SNP A T 0.1419 21 127 0.5514 5.2716432305825900E-01
2L_11892761_SNP G A 0.1321 21 138 0.6019 5.9385175918725197E-01
2L_11892823_SNP G C 0.4558 67 80 0.9323 9.2810183392341961E-01
2L_11892842_SNP G A 0.08333 13 143 0.7285 7.1944906674155229E-01
2L_11892860_SNP G T 0.09489 13 124 0.6013 5.7359701193433810E-01
2L_11893054_SNP T A 0.05 8 152 0.7517 7.4801830710027950E-01
2L_11893084_SNP G A 0.2697 41 111 0.8389 8.3154455105533764E-01
2L_11893091_SNP A G 0.268 41 112 0.8606 8.5450369679130789E-01
2L_11893102_SNP C A 0.4324 64 84 0.3148 2.9935465024992436E-01
2L_11893111_SNP A T 0.2745 42 111 0.9689 9.6775016488249699E-01
2L_11893144_SNP A G 0.268 41 112 0.8963 8.9175099374910505E-01
2L_11893205_SNP T C 0.2685 40 109 0.2083 1.8573233621503737E-01
2L_11893208_SNP T C 0.08917 14 143 0.8952 8.9251881711784808E-01
2L_11893211_SNP T C 0.2614 40 113 0.93 9.2697419761866962E-01
2L_11893291_SNP T G 0.1892 28 120 0.5897 5.6900152363102108E-01
2L_11893292_SNP A C 0.06135 10 153 0.9082 9.0724735180107219E-01
2L_11893294_SNP A G 0.1946 29 120 0.6551 6.3791051689125478E-01
2L_11893521_SNP C G 0.1447 23 136 0.2444 2.3396061379031829E-01
2L_11893563_SNP T G 0.09202 15 148 0.122 1.1731104604099984E-01
2L_11893720_SNP G A 0.05521 9 154 0.6752 6.7126500463005934E-01
2L_11893725_SNP G C 0.06369 10 147 0.7721 7.6514425814532239E-01
2L_11893746_SNP G A 0.05521 9 154 0.7719 7.6903759561156959E-01
2L_11893757_SNP T C 0.4932 72 74 0.6184 5.9797889273776206E-01
2L_11893789_SNP G C 0.4221 65 89 0.7857 7.7770825629344931E-01
2L_11893849_SNP G C 0.4694 69 78 0.5555 5.3243825309563575E-01
2L_11893866_SNP A G 0.4726 69 77 0.4891 4.7144325409120202E-01
2L_11893870_SNP G C 0.469 68 77 0.7364 7.2068667636652450E-01
2L_11893960_SNP T A 0.09259 15 147 0.8858 8.8414392079499138E-01
2L_11893969_DEL A ATATCCTTTACATA 0.09756 16 148 0.7789 7.7670691333746533E-01
2L_11893989_SNP T G 0.09259 15 147 0.6738 6.7526685666316788E-01
2L_11894017_SNP G C 0.09202 15 148 0.8897 8.8837975534112945E-01
2L_11894065_SNP T G 0.09259 15 147 0.882 8.8028997193906844E-01
2L_11894076_SNP A G 0.09756 16 148 0.7789 7.7670691333746533E-01
2L_11894130_SNP T C 0.06748 11 152 0.738 7.3490998541623953E-01
2L_11894235_SNP C A 0.06135 10 153 0.8801 8.7870126318486963E-01
2L_11894269_SNP G A 0.3846 60 96 0.798 7.9163423224128593E-01
2L_11894350_SNP A C 0.1242 20 141 0.7607 7.5647108842208510E-01
2L_11894455_SNP G A 0.1753 27 127 0.8812 8.7761023503056068E-01
2L_11894634_SNP A G 0.08589 14 149 0.6252 6.2101838867672088E-01
2L_11894780_DEL A AATCGAACCAA 0.4752 67 74 0.6423 6.4783785563206775E-01
2L_11895110_SNP C T 0.2025 33 130 0.5946 5.8980752494210253E-01
2L_11895140_SNP A T 0.4539 69 83 0.8281 8.2017928887465785E-01
2L_11895142_SNP T C 0.1401 22 135 0.8295 8.2610645523668247E-01
2L_11895225_SNP A T 0.2436 38 118 0.1518 1.4101605721992472E-01
2L_11895322_SNP T G 0.1987 31 125 0.8443 8.3963573854093321E-01
2L_11895367_SNP C A 0.1494 23 131 0.6769 6.6543256680476670E-01
2L_11895392_SNP A G 0.4082 60 87 0.7307 7.1554645368387026E-01
2L_11895463_SNP A G 0.1911 30 127 0.7492 7.4174904633613825E-01
2L_11895522_SNP G T 0.2308 36 120 0.8103 8.0396359342865198E-01
2L_11895529_SNP G T 0.2222 34 119 0.9127 9.0984888392966123E-01
2L_11895765_SNP A C 0.3551 49 89 0.04233 2.9255411129112580E-02
2L_11895792_SNP T C 0.2185 33 118 0.07623 6.5822206807453959E-02
2L_11895816_SNP T G 0.05488 9 155 0.2514 2.4628902297374677E-01
2L_11895822_SNP T A 0.2148 32 117 0.3833 4.0486934828161691E-01
2L_11895890_SNP A G 0.3243 48 100 0.1165 9.7098674647296268E-02
2L_11895920_SNP G C 0.1184 18 134 0.5985 5.8240953538854090E-01
2L_11895933_SNP C T 0.4094 61 88 0.8616 8.5493731076473967E-01
2L_11895945_SNP A G 0.1342 20 129 0.7088 6.9597944015259683E-01
2L_11895949_SNP A T 0.2612 35 99 0.2097 1.7518653436762133E-01
2L_11896059_DEL A AACGCGA 0.1169 18 136 0.9833 9.8263487723820875E-01
2L_11896079_SNP C G 0.1974 30 122 0.5057 4.8634216899295257E-01
2L_11896160_INS TT T 0.05625 9 151 0.9113 9.0980786775689659E-01
2L_11896191_SNP G C 0.09434 15 144 0.3222 3.1366439571923299E-01
2L_11896248_SNP T C 0.1474 23 133 0.4036 3.8777429041622324E-01
2L_11896269_SNP C A 0.1871 29 126 0.8613 8.5612492761551584E-01
2L_11896301_SNP G A 0.06918 11 148 0.3469 3.3716654880779051E-01
2L_11896371_SNP G A 0.141 22 134 0.6769 6.6659843785727690E-01
2L_11896463_SNP C T 0.1226 19 136 0.8617 8.5720418808036536E-01
2L_11896474_SNP C G 0.1146 18 139 0.7591 7.5309207295376401E-01
2L_11896475_SNP T A 0.1203 19 139 0.8101 8.0523151453009545E-01
2L_11896616_SNP G T 0.1296 21 141 0.5512 5.4494196190580180E-01
2L_11896670_SNP T G 0.1304 21 140 0.5434 5.3600618940304900E-01
2L_11896841_SNP A G 0.0679 11 151 0.4228 4.1542032391462103E-01
2L_11896892_SNP A C 0.3841 53 85 0.9456 9.4143778978920678E-01
2L_11896894_SNP C A 0.1795 28 128 0.3231 3.1370858637379428E-01
2L_11896916_SNP T A 0.1729 23 110 0.617 5.8943225990333703E-01
2L_11896920_SNP T A 0.1528 22 122 0.6177 6.0162549219780437E-01
2L_11896944_SNP G T 0.1469 21 122 0.5805 5.6172000538034994E-01
2L_11900083_SNP T C 0.1894 25 107 0.7524 7.6709168334130062E-01
2L_11900104_SNP G A 0.3409 45 87 0.9941 9.9445672971299748E-01
2L_11900105_SNP A T 0.1654 22 111 0.9632 9.6544908582197597E-01
2L_11900253_SNP A G 0.1987 30 121 0.8201 8.1174894172847045E-01
2L_11900255_SNP G A 0.1465 23 134 0.6126 6.0230367080507552E-01
2L_11900256_SNP A G 0.1456 23 135 0.6115 6.0237464815223818E-01
2L_11900260_SNP T G 0.4362 65 84 0.5414 5.2512821916470087E-01
2L_11900261_SNP T C 0.4371 66 85 0.4101 3.8878524279385529E-01
2L_11900281_SNP T G 0.2143 33 121 0.811 8.0441808035991680E-01
2L_11900305_SNP A G 0.2333 35 115 0.5721 5.5401000274005974E-01
2L_11900332_SNP T C 0.1097 17 138 0.6487 6.3965693067387264E-01
2L_11900369_SNP C T 0.3265 48 99 0.8392 8.3195480675505440E-01
2L_11900435_SNP G A 0.2792 43 111 0.6396 6.2992198321861559E-01
2L_11900442_SNP C T 0.34 51 99 0.8188 8.0970537945897392E-01
2L_11900447_SNP T G 0.0679 11 151 0.3003 2.9733105047106467E-01
2L_11900635_SNP A C 0.4901 74 77 0.4956 4.7808110127275139E-01
2L_11900859_SNP T C 0.2403 37 117 0.5313 5.1890345429526130E-01
2L_11900866_SNP C G 0.1722 26 125 0.7371 7.3046887438437702E-01
2L_11900917_SNP C T 0.2353 36 117 0.5684 5.5571436765627136E-01
2L_11900946_SNP A C 0.2252 34 117 0.5171 4.9901082188014967E-01
2L_11900997_SNP T C 0.09434 15 144 0.8184 8.1532139983805174E-01
2L_11901046_SNP C G 0.2966 43 102 0.273 2.4996588296999622E-01
2L_11901052_SNP A C 0.09317 15 146 0.01108 9.6644009180418631E-03
2L_11901117_SNP T G 0.298 45 106 0.865 8.6167152659638324E-01
2L_11901178_SNP C T 0.2973 44 104 0.7199 7.1068330143102187E-01
2L_11901257_SNP G C 0.3856 59 94 0.7863 7.7854998905121531E-01
2L_11901284_SNP G A 0.1592 25 132 0.516 5.0442150759102022E-01
2L_11901295_SNP C G 0.3141 49 107 0.782 7.7462185189601962E-01
2L_11901506_SNP T C 0.05455 9 156 0.7589 7.5711027210013304E-01
2L_11901570_DEL T TCGTGTCAA 0.1489 21 120 0.2942 2.6140234636670134E-01
2L_11901582_MNP TAA CCT 0.1549 22 120 0.08996 7.4382670830630743E-02
2L_11901596_SNP G T 0.1172 17 128 0.033 2.6516734404006207E-02
2L_11901603_SNP A T 0.1172 17 128 0.103 8.3210084393780026E-02
2L_11901604_SNP T C 0.1119 16 127 0.1606 1.3548279794418250E-01
2L_11901623_SNP G A 0.1293 19 128 0.1537 1.3203710158694160E-01
2L_11901696_SNP A T 0.1655 24 121 0.2501 2.2171922858770210E-01
2L_11901721_DEL A ATTTTCCGGT 0.08497 13 140 0.2798 2.6013095046009649E-01
2L_11901722_SNP A T 0.06015 8 125 0.4629 4.7561163722822974E-01
2L_11901752_SNP T A 0.1126 17 134 0.5021 4.8288527327252395E-01
2L_11901760_SNP G T 0.05229 8 145 0.6048 5.9085445413208482E-01
2L_11901776_SNP G A 0.05844 9 145 0.6721 6.6126110922026682E-01
2L_11901787_SNP T A 0.106 16 135 0.2017 1.9116917308534875E-01
2L_11901793_SNP G T 0.07895 12 140 0.4036 3.8347629706878605E-01
2L_11901795_SNP A T 0.1126 17 134 0.5448 5.2611762488697078E-01
2L_11901796_SNP C T 0.08442 13 141 0.2832 2.6519350753924675E-01
2L_11901808_SNP C T 0.106 16 135 0.2131 2.0147007692287722E-01
2L_11901848_SNP A T 0.2645 41 114 0.5186 5.0321979104843884E-01
2L_11901922_SNP T A 0.2288 35 118 0.1333 1.2045563015893201E-01
2L_11901943_SNP A G 0.1125 18 142 0.3524 3.4204410655778528E-01
2L_11901945_SNP T A 0.1235 20 142 0.4737 4.6643591772803394E-01
2L_11901966_SNP C T 0.2697 41 111 0.0743 6.2885260163949130E-02
2L_11901981_SNP A G 0.2368 36 116 0.06339 5.5258002067274284E-02
2L_11901992_SNP C T 0.2886 43 106 0.05895 4.9102393129773013E-02
2L_11902126_SNP C A 0.3816 58 94 0.5467 5.2826778653791751E-01
2L_11902295_SNP C G 0.06623 10 141 0.5031 4.8255055304370031E-01
2L_11902439_SNP C G 0.05556 9 153 0.7495 7.4566769610046779E-01
2L_11902482_SNP C A 0.2781 42 109 0.3268 3.0558868729462141E-01
2L_11902495_SNP G A 0.09211 14 138 0.8093 8.0088065364342009E-01
2L_11902498_DEL T TGTGCGGAC 0.09211 14 138 0.8109 8.0252778509760714E-01
2L_11902711_SNP C T 0.4631 69 80 0.6229 6.0318192509509383E-01
2L_11902723_SNP C G 0.4079 62 90 0.7602 7.4969566740339311E-01
2L_11902863_SNP T C 0.2895 44 108 0.3459 3.2423548148498482E-01
2L_11902896_SNP C G 0.1582 25 133 0.4379 4.2479669591821800E-01
2L_11902964_SNP C T 0.1795 28 128 0.3817 3.6556412143445682E-01
2L_11903028_SNP C G 0.1392 22 136 0.501 4.8910955971781833E-01
2L_11903038_SNP C T 0.4497 67 82 0.1994 1.7600314143518936E-01
2L_11903088_SNP G A 0.2756 43 113 0.5017 4.8723135713942911E-01
2L_11903100_SNP T C 0.2756 43 113 0.5017 4.8723135713942911E-01
2L_11903122_SNP C T 0.2323 36 119 0.3513 3.3471543496003320E-01
2L_11903212_SNP T G 0.2349 35 114 0.3288 3.0822660730131568E-01
2L_11903298_SNP A C 0.1859 29 127 0.3505 3.3863366142895623E-01
2L_11903343_INS T TA 0.4507 64 78 0.6825 6.6582018042100810E-01
2L_11903375_SNP A T 0.08387 13 142 0.8747 8.7004448319076300E-01
2L_11903401_SNP A T 0.05195 8 146 0.591 5.7574167105228957E-01
2L_11903637_SNP A C 0.4595 68 80 0.6926 6.7544849637992610E-01
2L_11903705_SNP T G 0.2092 32 121 0.3884 3.7023812984215421E-01
2L_11903742_SNP G T 0.4737 72 80 0.457 4.3747956277887712E-01
2L_11903894_SNP T C 0.4437 63 79 0.8937 8.8682543986604268E-01
2L_11903898_SNP C T 0.4357 61 79 0.9685 9.6606050348189654E-01
2L_11903899_SNP A C 0.4388 61 78 0.9996 9.9955874758647234E-01
2L_11903954_SNP C A 0.05263 7 126 0.1057 7.7411058604068689E-02
2L_11903983_SNP A G 0.08209 11 123 0.332 3.0780586501459217E-01
2L_11904000_SNP T C 0.05303 7 125 0.4208 3.8949160877610867E-01
2L_11904090_SNP G A 0.1288 17 115 0.5626 5.3955785334322059E-01
2L_11904103_SNP T C 0.1387 19 118 0.4047 3.9510607870175085E-01
2L_11904111_SNP T A 0.1397 19 117 0.5612 5.4895046459152019E-01
2L_11904124_SNP A G 0.1449 20 118 0.7975 7.8466575019353046E-01
2L_11904125_SNP G A 0.1449 20 118 0.7975 7.8466575019353046E-01
2L_11904132_MNP TCA GTG 0.1176 16 120 0.9177 9.1241151176409208E-01
2L_11904157_SNP T A 0.0641 10 146 0.1618 1.5619745262884244E-01
2L_11904196_SNP T G 0.1149 17 131 0.5802 5.6241835437659504E-01
2L_11904198_SNP A G 0.05556 9 153 0.1012 9.5687966661129553E-02
2L_11904203_SNP T C 0.05556 9 153 0.1012 9.5687966661129553E-02
2L_11904212_SNP C T 0.2448 35 108 0.3537 3.1897279834886549E-01
2L_11904245_SNP T C 0.1667 24 120 0.9701 9.6803183106470236E-01
2L_11904344_SNP C G 0.1083 17 140 0.6826 6.7318885258936745E-01
2L_11904368_SNP C T 0.2483 36 109 0.8837 8.7593819673762496E-01
2L_11904371_SNP T C 0.1879 28 121 0.5578 5.4614388410989201E-01
2L_11904523_SNP C T 0.1457 22 129 0.8646 8.5827993224444665E-01
2L_11904560_DEL A AC 0.1727 24 115 0.9062 9.0052116767351642E-01
2L_11904565_SNP C A 0.06918 11 148 0.3992 3.8753938962263546E-01
2L_11904834_SNP T G 0.457 69 82 0.1876 1.6734790238287622E-01
2L_11904992_SNP T C 0.493 70 72 0.8069 7.9247045663091720E-01
2L_11905011_SNP C T 0.4965 70 71 0.6789 6.6198803441999732E-01
2L_11905020_SNP T A 0.2258 35 120 0.09985 8.8285081881542049E-02
2L_11905066_SNP A G 0.4362 65 84 0.4647 4.4449338356760204E-01
2L_11905123_SNP T A 0.4138 60 85 0.7035 6.8882844573904767E-01
2L_11905127_SNP A T 0.2703 40 108 0.9385 9.3616118021961292E-01
2L_11905129_SNP T G 0.2603 38 108 0.8761 8.7754089625546572E-01
2L_11905148_SNP C T 0.4056 58 85 0.6327 6.2030264764211673E-01
2L_11905171_SNP G A 0.1736 25 119 0.4474 4.3167098867440079E-01
2L_11905194_SNP T A 0.2426 33 103 0.8155 8.0245798861919293E-01
2L_11905206_SNP G A 0.2446 34 105 0.2645 2.4828170985094167E-01
2L_11905218_SNP C T 0.1135 16 125 0.4252 4.0011248527102039E-01
2L_11905300_SNP T G 0.1955 26 107 0.1017 8.6920185561571217E-02
2L_11905319_SNP G A 0.2406 32 101 0.3419 3.1279749662275003E-01
2L_11905445_SNP C A 0.2394 34 108 0.1174 9.8919089907108071E-02
2L_11905451_SNP T C 0.25 36 108 0.2349 2.0899626878011812E-01
2L_11905463_SNP G T 0.1258 19 132 0.1341 1.2245561458651133E-01
2L_11905482_SNP A G 0.1242 19 134 0.08155 7.2513210252654517E-02
2L_11905502_SNP C G 0.1837 27 120 0.3389 3.1235690901485946E-01
2L_11905503_SNP C T 0.1712 25 121 0.2097 1.8740451660034407E-01
2L_11905521_SNP G A 0.121 19 138 0.4955 4.8318934186862839E-01
2L_11905780_DEL AAGA A 0.3873 55 87 0.3573 3.4379337339711213E-01
2L_11905944_SNP C G 0.298 45 106 0.6512 6.3602146527405368E-01
2L_11905959_SNP T C 0.06173 10 152 0.006749 5.9138430992998784E-03
2L_11906113_SNP C T 0.07547 12 147 0.6964 6.9020418128234373E-01
2L_11906192_SNP T C 0.08075 13 148 0.6778 6.7196027447207518E-01
2L_11906649_SNP G A 0.493 70 72 0.3784 3.4439845133454317E-01
2L_11906709_INS AA A 0.156 22 119 0.9117 9.0634804684039294E-01
2L_11906844_SNP A G 0.1724 25 120 0.2772 2.5028320715248786E-01
2L_11906862_SNP C G 0.08 12 138 0.5941 5.7720865747680228E-01
2L_11906903_SNP T A 0.1918 28 118 0.771 7.5765632072180833E-01
2L_11906906_SNP T A 0.2925 43 104 0.7361 7.2157677311501045E-01
2L_11906933_SNP T A 0.2847 41 103 0.7033 6.8478743741534442E-01
2L_11906963_SNP A T 0.3546 50 91 0.7393 7.1995509370978161E-01
2L_11906965_SNP G A 0.3566 51 92 0.7453 7.2784927032552249E-01
2L_11906973_SNP T A 0.09091 14 140 0.4871 4.7136077655174113E-01
2L_11906975_SNP T C 0.4429 62 78 0.7782 7.6056497345281815E-01
2L_11906977_SNP A C 0.1781 26 120 0.9626 9.6076172379591407E-01
2L_11906996_SNP A G 0.08609 13 138 0.4139 3.9392093497957104E-01
2L_11907031_SNP T A 0.3129 46 101 0.6935 6.7673043359699114E-01
2L_11907043_SNP A G 0.3356 50 99 0.8555 8.4812255182363161E-01
2L_11907061_SNP G T 0.2014 29 115 0.9911 9.9049834078811405E-01
2L_11907075_SNP G C 0.2329 34 112 0.9599 9.5744724719718155E-01
2L_11907079_SNP C T 0.4275 59 79 0.9675 9.6471780065032764E-01
2L_11907081_SNP G C 0.2329 34 112 0.8724 8.6461572324588909E-01
2L_11907082_SNP T A 0.2361 34 110 0.8923 8.8555269682199378E-01
2L_11907099_SNP A T 0.3913 54 84 0.5511 5.1827416817840066E-01
2L_11907116_SNP C T 0.363 53 93 0.8255 8.1632897287824235E-01
2L_11907119_SNP A T 0.381 56 91 0.8791 8.7189538347295248E-01
2L_11907126_SNP T C 0.1301 19 127 0.7819 7.6834189764254190E-01
2L_11907132_SNP T C 0.05 8 152 0.5755 5.6727208418239417E-01
2L_11907241_SNP C T 0.09459 14 134 0.3448 3.1837474409734912E-01
2L_11907242_SNP A G 0.09459 14 134 0.3448 3.1837474409734912E-01
2L_11907252_SNP C T 0.08844 13 134 0.4021 3.7490716073856967E-01
2L_11907282_SNP A T 0.4722 68 76 0.5289 5.0339964398464843E-01
2L_11907394_SNP G A 0.4133 62 88 0.8129 8.0375769189562296E-01
2L_11907445_SNP T G 0.08974 14 142 0.8389 8.3368916397124349E-01
2L_11907460_SNP A G 0.0828 13 144 0.5972 5.8624097200382619E-01
2L_11907537_SNP T C 0.4315 63 83 0.1017 8.2190338348163541E-02
2L_11907735_SNP G A 0.3878 57 90 0.2533 2.2537289683286821E-01
2L_11907774_SNP A G 0.0566 9 150 0.05119 4.5708100924240810E-02
2L_11907834_SNP T C 0.09868 15 137 0.4479 4.3134138043057701E-01
2L_11907858_SNP C T 0.4933 74 76 0.2791 2.5600386939813402E-01
2L_11907904_SNP G A 0.4552 66 79 0.1407 1.2538380495125256E-01
2L_11907905_SNP C T 0.5 73 73 0.1794 1.6005101371001296E-01
2L_11908042_SNP A G 0.07643 12 145 0.8886 8.8544691337490666E-01
2L_11908065_SNP T A 0.1946 29 120 0.7328 7.1840061821623413E-01
2L_11908112_SNP C G 0.08805 14 145 0.6719 6.6448409571784783E-01
2L_11908118_SNP G A 0.0625 10 150 0.7154 7.0946634143304410E-01
2L_11908120_SNP T A 0.0566 9 150 0.8397 8.3593230608806479E-01
2L_11908197_SNP A G 0.0875 14 146 0.6607 6.5378994016687098E-01
2L_11908210_SNP C A 0.05625 9 151 0.8208 8.1694951273487315E-01
2L_11908276_SNP G T 0.1184 18 134 0.5426 5.5126736536902810E-01
2L_11908333_SNP A T 0.1486 22 126 0.6335 6.4002815137790026E-01
2L_11908339_SNP T G 0.09333 14 136 0.797 8.0263177791713480E-01
2L_11908396_SNP A G 0.05769 9 147 0.1255 1.4204741071714144E-01
2L_11908419_SNP G T 0.0641 10 146 0.09761 1.1194976802377887E-01
2L_11908459_SNP A G 0.4422 65 82 0.4694 4.7927308477885422E-01
2L_11908461_SNP A C 0.4545 65 78 0.7603 7.8801461406491358E-01
2L_11908838_SNP T G 0.2552 37 108 0.3912 3.6055996057902695E-01
2L_11908840_SNP G A 0.2568 38 110 0.4417 4.1635695823060448E-01
2L_11908865_SNP C A 0.2431 35 109 0.3506 3.2011746717166978E-01
2L_11909023_SNP C G 0.07595 12 146 0.2802 2.6644016620559452E-01
2L_11909104_SNP A C 0.1316 20 132 0.5171 4.9853487948680653E-01
2L_11909176_INS TAT T 0.07639 11 133 0.9323 9.2837136559601052E-01
2L_11909180_SNP T G 0.1053 16 136 0.5724 5.6360988482593455E-01
2L_11909194_SNP T C 0.274 40 106 0.5942 5.7099105052984944E-01
2L_11909208_SNP T C 0.4133 62 88 0.6669 6.5812221482432165E-01
2L_11909212_SNP T C 0.2288 35 118 0.4847 4.8400998780840365E-01
2L_11909222_INS T TT 0.4397 62 79 0.7625 7.5272413097521884E-01
2L_11909369_SNP T A 0.2685 40 109 0.673 6.5712047589978551E-01
2L_11909474_SNP T G 0.1203 19 139 0.8111 8.0570216942282646E-01
2L_11909517_SNP A G 0.0625 10 150 0.1752 1.6653077982511533E-01
2L_11909522_SNP A C 0.1806 28 127 0.4786 4.6220127836090263E-01
2L_11909543_SNP C T 0.08861 14 144 0.6952 6.8979149131534412E-01
2L_11909621_SNP A G 0.0559 9 152 0.2364 2.2789435865172247E-01
2L_11909629_SNP G A 0.2123 31 115 0.3863 3.5871551768965226E-01
2L_11909639_SNP A G 0.1494 23 131 0.08159 7.1575129845345559E-02
2L_11909650_SNP T C 0.1733 26 124 0.3352 3.1171446792376711E-01
2L_11909722_SNP T C 0.1364 21 133 0.7376 7.3076704766830347E-01
2L_11909741_SNP T C 0.1753 27 127 0.06062 5.1446648678918322E-02
2L_11909882_SNP A T 0.06707 11 153 0.1057 1.0217853170065894E-01
2L_11909883_SNP A G 0.1429 22 132 0.9426 9.4027701448226197E-01
2L_11909896_SNP T C 0.07975 13 150 0.1457 1.4055119948848038E-01
2L_11909904_SNP A G 0.1776 27 125 0.6234 6.0892791925192635E-01
2L_11909975_DEL TGATCCT T 0.4222 57 78 0.6664 6.5343372426740198E-01
2L_11910152_SNP C G 0.4722 68 76 0.07292 6.0033990457867073E-02
2L_11910163_SNP A G 0.0641 10 146 0.269 2.6235562846517324E-01
2L_11910226_SNP A G 0.05769 9 147 0.2159 2.0034686528038148E-01
2L_11910227_SNP A T 0.05844 9 145 0.2018 1.8655537683583234E-01
2L_11910281_SNP G C 0.07237 11 141 0.3902 3.8134215335419530E-01
2L_11910409_SNP G C 0.3605 53 94 0.9131 9.0860284396464441E-01
2L_11910514_SNP T A 0.2157 33 120 0.71 6.9914269924592054E-01
2L_11910569_SNP G A 0.09396 14 135 0.006743 4.2324633191985171E-03
2L_11910595_SNP A C 0.2886 43 106 0.5683 5.4943607953420992E-01
2L_11910600_SNP T C 0.1299 20 134 0.01324 9.9608449054221435E-03
2L_11910657_SNP G A 0.3161 49 106 0.4002 3.8268649343513539E-01
2L_11910658_SNP T A 0.4286 66 88 0.5933 5.8262787343114497E-01
2L_11910676_SNP T C 0.4333 65 85 0.4225 3.9974790062730781E-01
2L_11910692_SNP A G 0.4694 69 78 0.1549 1.3193380881134753E-01
2L_11910697_SNP T C 0.05031 8 151 0.4648 4.5451730520637057E-01
2L_11910720_SNP A T 0.06962 11 147 0.8122 8.0764294190291963E-01
2L_11910722_SNP C A 0.4797 71 77 0.3813 3.5501763392707686E-01
2L_11910741_DEL AA A 0.4636 70 81 0.2595 2.7053320296164274E-01
2L_11910745_DEL GAT G 0.4762 70 77 0.2903 3.1049386579966654E-01
2L_11910750_SNP A C 0.1711 26 126 0.003409 2.7808666006591425E-03
2L_11910830_SNP G A 0.4422 65 82 0.9144 9.1053330011277589E-01
2L_11910834_SNP C T 0.09677 15 140 0.2412 2.2417303958887203E-01
2L_11910836_SNP T C 0.4392 65 83 0.7639 7.5245294312048205E-01
2L_11910878_DEL A AAATGGCAATGAT 0.0559 9 152 0.5792 5.7230936370640972E-01
2L_11911009_DEL A ATTTTGTGGGGGCCCAAAGCTCATCA 0.0559 9 152 0.7253 7.2575591479323176E-01
2L_11911085_DEL G GG 0.0719 11 142 0.9828 9.8233236575441141E-01
2L_11911203_SNP A G 0.0641 10 146 0.2363 2.2111454153821708E-01
2L_11911222_SNP A G 0.1486 22 126 0.3636 3.4535336066333044E-01
2L_11911224_SNP T G 0.07285 11 140 0.2071 1.8832270704968623E-01
2L_11911228_SNP C T 0.07285 11 140 0.2238 2.1380822540922595E-01
2L_11911268_SNP G T 0.2917 42 102 0.04039 3.5949279984540172E-02
2L_11911272_SNP C A 0.375 54 90 0.01919 1.5326731264814611E-02
2L_11911286_SNP T C 0.05625 9 151 0.859 8.5963171839780106E-01
2L_11911294_SNP T A 0.2237 34 118 0.01659 1.4317357889867918E-02
2L_11911298_INS A ATAAATTTA 0.2267 34 116 0.01095 9.9086851883078315E-03
2L_11911301_SNP C G 0.2237 34 118 0.01646 1.4176121094745890E-02
2L_11911309_SNP C T 0.1447 22 130 0.4831 4.6713134915130561E-01
2L_11911315_SNP C A 0.1484 23 132 0.5314 5.1817981960274562E-01
2L_11911337_SNP G C 0.1118 18 143 0.187 1.7848525569780216E-01
2L_11911361_SNP T A 0.07051 11 145 0.3913 3.8847933454039918E-01
2L_11911366_SNP G A 0.2157 33 120 0.1723 1.6965242473663578E-01
2L_11911369_SNP A C 0.06918 11 148 0.5176 5.2130343986025451E-01
2L_11911375_SNP T G 0.2282 34 115 0.2756 2.6737444092462637E-01
2L_11911379_SNP G A 0.2215 33 116 0.1907 1.8604719993020191E-01
2L_11911381_SNP A G 0.2215 33 116 0.1984 1.9299386540296282E-01
2L_11911418_DEL GG G 0.1284 19 129 0.5547 5.3670033470514300E-01
2L_11911441_SNP T C 0.08025 13 149 0.09019 8.4893344429531004E-02
2L_11911448_DEL ATA A 0.0559 9 152 0.8023 7.9862568499707176E-01
2L_11911461_SNP A T 0.05 8 152 0.831 8.2727479592476549E-01
2L_11911465_SNP C A 0.0566 9 150 0.7981 7.9326922276314460E-01
2L_11911483_SNP C T 0.2585 38 109 0.1006 8.1292954756308017E-02
2L_11911543_DEL C CT 0.08176 13 146 0.8448 8.4223142446090149E-01
2L_11911551_SNP A G 0.3082 45 101 0.1409 1.2603882088920770E-01
2L_11911634_SNP A C 0.06211 10 151 0.5652 5.5793956819792245E-01
2L_11911640_SNP G A 0.4315 63 83 0.1705 1.4559208009867286E-01
2L_11911643_SNP G A 0.172 27 130 0.1938 1.8113904307087780E-01
2L_11911784_SNP T C 0.05195 8 146 0.9286 9.2619167210026820E-01
2L_11911870_SNP T C 0.2987 46 108 0.06227 5.2364007658200172E-02
2L_11911940_SNP T G 0.1465 23 134 0.02294 2.0637173406734065E-02
2L_11911943_SNP T C 0.3158 48 104 0.2232 2.0296094783986085E-01
2L_11912009_SNP A T 0.07975 13 150 0.7171 7.1359267057514120E-01
2L_11912038_SNP G T 0.08696 14 147 0.02753 2.5009602552452933E-02
2L_11912118_SNP G T 0.4577 65 77 0.5789 5.5434419576136529E-01
2L_11912155_SNP G C 0.1 16 144 0.1159 1.0883188527520438E-01
2L_11912159_SNP C T 0.1056 17 144 0.1009 9.5170361498988831E-02
2L_11912183_SNP G T 0.1688 26 128 0.5419 5.3129761556064792E-01
2L_11912221_SNP T G 0.1921 29 122 0.6564 6.4115112781908701E-01
2L_11912246_SNP C G 0.3667 55 95 0.9554 9.5327672472617098E-01
2L_11912253_SNP A C 0.05161 8 147 0.3068 2.8893364778006647E-01
2L_11912255_SNP T A 0.1961 30 123 0.04497 3.6542541699064339E-02
2L_11912263_SNP T C 0.3158 48 104 0.157 1.3984533843613101E-01
2L_11912273_SNP T C 0.4932 73 75 0.6323 6.2375194022406866E-01
2L_11912293_SNP C A 0.1795 28 128 0.1469 1.3570973978312917E-01
2L_11912303_SNP T G 0.4362 65 84 0.4784 4.5645930023601544E-01
2L_11912328_SNP G A 0.4859 69 73 0.04332 3.6556334318870877E-02
2L_11912365_SNP G C 0.2986 43 101 0.07379 5.6129045887533917E-02
2L_11912409_SNP A G 0.2566 39 113 0.2557 2.3699109746335545E-01
2L_11912461_SNP A C 0.3423 51 98 0.8086 8.0100897778048286E-01
2L_11912496_DEL T TGAATCTTT 0.1497 22 125 0.1185 1.3375829190655664E-01
2L_11912546_SNP C T 0.34 51 99 0.4008 3.8028967382325785E-01
2L_11912623_SNP T G 0.08442 13 141 0.6812 6.6867436846192096E-01
2L_11912643_DEL T TCAA 0.1364 21 133 0.9471 9.4490834927907874E-01
2L_11912654_SNP A T 0.1333 20 130 0.7479 7.3759351348250846E-01
2L_11912656_SNP G C 0.1325 20 131 0.9734 9.7201852444634207E-01
2L_11912659_SNP C T 0.1258 19 132 0.943 9.4009449750262275E-01
2L_11912663_MNP TGG ATA 0.1373 21 132 0.9435 9.4095439782047496E-01
2L_11912678_SNP T C 0.1258 19 132 0.9309 9.2733141760352100E-01
2L_11912679_SNP C T 0.1081 16 132 0.2676 2.5644317005952366E-01
2L_11912683_SNP T A 0.1689 25 123 0.3393 3.1831434479764631E-01
2L_11912692_DEL A TGCACTTAAATC 0.07947 12 139 0.5907 5.7451977584795311E-01
2L_11912709_SNP G C 0.07947 12 139 0.6181 6.0269768628742748E-01
2L_11912710_DEL A AATGGTACTT 0.08442 13 141 0.6555 6.4217008741149728E-01
2L_11912712_SNP A T 0.2015 27 107 0.2526 2.1758343253972989E-01
2L_11912748_SNP A T 0.08904 13 133 0.9372 9.3351636494690404E-01
2L_11912750_SNP G T 0.1655 23 116 0.2165 2.0575661810910884E-01
2L_11912755_SNP G T 0.1467 22 128 0.08403 7.0904055947161523E-02
2L_11912756_SNP A T 0.4245 59 80 0.5808 5.5218010966753761E-01
2L_11912769_SNP C T 0.1592 25 132 0.1056 9.7602367175289584E-02
2L_11912803_DEL C CATA 0.07097 11 144 0.1747 1.6827500548457364E-01
2L_11912833_SNP A C 0.05769 9 147 0.3159 3.0904631784840697E-01
2L_11912852_SNP T C 0.2986 43 101 0.5091 4.8250446016933668E-01
2L_11912900_SNP C T 0.3699 54 92 0.8567 8.5003589111062994E-01
2L_11913016_SNP A G 0.4863 71 75 0.3957 3.6777121289371706E-01
2L_11913053_INS ACATGTACACA A 0.07643 12 145 0.8956 8.9385528573462669E-01
2L_11913067_SNP C T 0.08553 13 139 0.2577 2.3594331915400679E-01
2L_11913076_SNP A G 0.3052 47 107 0.5884 5.7368726285679206E-01
2L_11913078_SNP A G 0.3032 47 108 0.5963 5.8369332480744396E-01
2L_11913159_SNP C G 0.1384 22 137 0.9293 9.2745065771385804E-01
2L_11913162_SNP T C 0.1667 26 130 0.778 7.7062636165562703E-01
2L_11913195_SNP C T 0.1646 26 132 0.7601 7.5356630706928562E-01
2L_11913281_SNP A G 0.09615 15 141 0.8256 8.1987049241863197E-01
2L_11913333_SNP A T 0.1013 16 142 0.7952 7.8958177747917024E-01
2L_11913462_DEL T GGC 0.4362 65 84 0.9504 9.4796212101502642E-01
2L_11913542_SNP A G 0.4636 70 81 0.2463 2.2632732264439570E-01
2L_11913580_SNP T C 0.1623 25 129 0.4683 4.5014610535574973E-01
2L_11913583_SNP T G 0.5 68 68 0.8881 8.8585589666617137E-01
2L_11913610_SNP T C 0.1575 23 123 0.5035 4.7639120812862545E-01
2L_11913612_SNP C A 0.1633 24 123 0.4684 4.4162390824522968E-01
2L_11913618_SNP A G 0.1622 24 124 0.4832 4.5766750150036151E-01
2L_11913630_SNP C A 0.3008 40 93 0.2769 2.8397973638080598E-01
2L_11913634_SNP G A 0.4658 68 78 0.2604 2.3632364202093104E-01
2L_11913638_SNP A T 0.4694 69 78 0.2159 1.9160263804094269E-01
2L_11913646_DEL G GGGTGTGATGAGAATG 0.473 70 78 0.1681 1.4669332230015086E-01
2L_11913673_SNP A G 0.3071 43 97 0.7687 7.5562939300645515E-01
2L_11913678_DEL ATA A 0.3 42 98 0.6734 6.5675354486060966E-01
2L_11913695_SNP A C 0.1644 24 122 0.4303 4.0225378576243576E-01
2L_11913696_SNP C T 0.1633 24 123 0.4345 4.0812391431358030E-01
2L_11913722_SNP G C 0.4318 57 75 0.07829 1.0118017925828848E-01
2L_11913723_SNP T C 0.4966 73 74 0.2738 2.4753350613680281E-01
2L_11913727_SNP T C 0.0625 10 150 0.3482 3.3906723631633418E-01
2L_11913733_SNP T C 0.09375 15 145 0.4783 4.6871017317204133E-01
2L_11913734_SNP G A 0.381 56 91 0.6256 6.1006194276608672E-01
2L_11913735_INS TTGT T 0.07643 12 145 0.2011 1.8903531219530867E-01
2L_11913749_SNP A T 0.08805 14 145 0.536 5.2999639635495277E-01
2L_11913751_SNP A G 0.1854 28 123 0.4554 4.3565542046124939E-01
2L_11913775_SNP A T 0.0828 13 144 0.4116 4.0252718031679136E-01
2L_11913785_SNP A G 0.3766 58 96 0.6385 6.4849172123106735E-01
2L_11913790_SNP A G 0.1645 25 127 0.8064 7.9763414686463951E-01
2L_11913799_SNP C T 0.1056 15 127 0.3349 2.9971818709788500E-01
2L_11913855_SNP T C 0.05263 8 144 0.691 6.8021874127127113E-01
2L_11913872_SNP A T 0.06494 10 144 0.363 3.4519494630279024E-01
2L_11913936_SNP G A 0.1139 18 140 0.6118 6.0986059499926593E-01
2L_11913941_SNP C T 0.141 22 134 0.6835 6.7413761935789207E-01
2L_11914299_DEL C CTCC 0.2293 36 121 0.06994 6.5211993695145173E-02
2L_11914304_SNP G A 0.2089 33 125 0.1645 1.5861550610160691E-01
2L_11914326_SNP G T 0.2313 37 123 0.3574 3.4849587198360765E-01
2L_11914329_SNP A G 0.2264 36 123 0.3252 3.1497206084260410E-01
2L_11914357_SNP T C 0.2264 36 123 0.3296 3.2102327033857758E-01
2L_11914364_DEL C CG 0.225 36 124 0.3074 2.9846632971377107E-01
2L_11914368_DEL C CGTT 0.225 36 124 0.3074 2.9846632971377107E-01
2L_11914401_SNP T C 0.2284 37 125 0.4018 3.9390481856031434E-01
2L_11914421_SNP A G 0.05696 9 149 0.847 8.4316029264120285E-01
2L_11914426_SNP T G 0.179 29 133 0.4038 3.9764921409648912E-01
2L_11914473_SNP C A 0.4323 67 88 0.08615 7.5549033177236075E-02
2L_11914490_SNP G T 0.06748 11 152 0.2043 1.9805849333761416E-01
2L_11914511_SNP A G 0.06211 10 151 0.5694 5.7015854792366172E-01
2L_11914688_SNP A G 0.0625 10 150 0.0515 4.7201908470483653E-02
2L_11914729_SNP A G 0.1987 30 121 0.2651 2.4364265202764390E-01
2L_11914869_SNP G A 0.1384 22 137 0.2039 1.9285447129478039E-01
2L_11914870_SNP G C 0.06211 10 151 0.7403 7.3562597268982632E-01
2L_11914892_SNP A T 0.1806 28 127 0.7418 7.3937328508283906E-01
2L_11914902_SNP T C 0.2013 31 123 0.8744 8.7272489289050048E-01
2L_11914907_SNP G A 0.1961 30 123 0.8414 8.3874927342174888E-01
2L_11915082_SNP C A 0.1392 22 136 0.3505 3.4737204516722509E-01
2L_11915087_SNP T C 0.1847 29 128 0.4512 4.4689623099539466E-01
2L_11915105_SNP A G 0.3333 50 100 0.0771 1.0426708448548916E-01
2L_11915108_SNP G A 0.3467 52 98 0.02496 2.2601324231287280E-02
2L_11915113_SNP C T 0.1465 23 134 0.286 2.8414801946268575E-01
2L_11915119_SNP G A 0.4899 73 76 0.241 2.3664346678743109E-01
2L_11915120_SNP G C 0.34 51 99 0.02347 2.1045991905581606E-02
2L_11915128_DEL T TAAAT 0.3333 49 98 0.0302 2.6364127597100703E-02
2L_11915139_SNP C A 0.1409 21 128 0.1596 1.5296857890096760E-01
2L_11915181_SNP G T 0.3285 45 92 0.05177 5.9059222295751834E-02
2L_11915184_SNP C A 0.3451 49 93 0.01496 9.5745691931121580E-03
2L_11915185_SNP A G 0.3546 50 91 0.01896 1.3229210211698596E-02
2L_11915190_SNP T C 0.3472 50 94 0.01821 1.2388805205746454E-02
2L_11915194_SNP G A 0.2098 30 113 0.4293 4.5380769660645637E-01
2L_11915205_SNP T A 0.3611 52 92 0.01496 9.5961512001984679E-03
2L_11915223_SNP C T 0.3624 54 95 0.01804 1.3047287474389727E-02
2L_11915234_SNP T A 0.351 53 98 0.02566 2.0372236264579419E-02
2L_11915238_SNP T C 0.1818 28 126 0.1625 1.4799097389777860E-01
2L_11915252_SNP A T 0.4172 63 88 0.1984 1.8090207442638617E-01
2L_11915264_SNP C G 0.4221 65 89 0.3506 3.4249452317828077E-01
2L_11915279_SNP T A 0.1562 25 135 0.151 1.4243930927261383E-01
2L_11915306_SNP A T 0.4934 75 77 0.2445 2.2439691428259689E-01
2L_11915315_SNP C T 0.4933 74 76 0.2455 2.2230633314430304E-01
2L_11915322_SNP C A 0.3484 54 101 0.001628 1.4801924634681436E-03
2L_11915323_SNP A C 0.3484 54 101 0.001517 1.0380539606175724E-03
2L_11915331_SNP T C 0.4934 75 77 0.2775 2.5847159397351827E-01
2L_11915342_DEL G CT 0.4444 68 85 0.338 3.1879915269923387E-01
2L_11915356_SNP G C 0.09259 15 147 0.0229 2.1140347120456621E-02
2L_11915374_SNP A G 0.1731 27 129 0.1113 1.0109935353939437E-01
2L_11915407_INS CC C 0.3709 56 95 0.007898 1.0715789856107605E-02
2L_11915413_SNP A T 0.3377 52 102 0.07202 6.2070650193628986E-02
2L_11915416_SNP T A 0.1711 26 126 0.4783 4.5940635098467397E-01
2L_11915468_INS TAT T 0.3581 53 95 0.03218 2.4223671172793827E-02
2L_11915517_SNP T C 0.0828 13 144 0.483 4.7174596993407303E-01
2L_11915534_SNP A C 0.2026 31 122 0.2686 2.6045922714900160E-01
2L_11915544_SNP C T 0.4375 63 81 0.6256 6.1318506257852623E-01
2L_11915552_DEL ACCACCA A 0.3431 47 90 0.6172 6.0608088506388902E-01
2L_11915569_SNP A G 0.1258 20 139 0.5335 5.3169190042001047E-01
2L_11915615_SNP C T 0.3446 51 97 0.4568 4.3255346048163101E-01
2L_11915708_SNP A G 0.2484 38 115 0.7072 7.0761944057017456E-01
2L_11915746_SNP G A 0.2876 44 109 0.4782 4.6506932565643422E-01
2L_11915775_SNP A G 0.05625 9 151 0.8868 8.8439954866678794E-01
2L_11915833_SNP A C 0.3172 46 99 0.7173 7.1031238501867811E-01
2L_11915867_SNP C A 0.4106 62 89 0.2186 2.0013495744744847E-01
2L_11915915_SNP A C 0.1006 16 143 0.05776 5.1917884353229825E-02
2L_11915920_SNP T C 0.4014 59 88 0.6029 5.8526429006120106E-01
2L_11915921_SNP C T 0.2039 31 121 0.2724 2.5251901001399968E-01
2L_11915927_SNP A G 0.2039 31 121 0.274 2.5426639942808771E-01
2L_11916020_SNP C G 0.38 57 93 0.08734 8.0091274907441515E-02
2L_11916038_SNP C G 0.3571 55 99 0.1003 9.6374996393376655E-02
2L_11916155_DEL C TA 0.3467 52 98 0.228 2.0750453604007046E-01
2L_11916158_SNP G A 0.3649 54 94 0.2417 2.2464658667936110E-01
2L_11916166_SNP C A 0.3636 56 98 0.2517 2.3532251558651340E-01
2L_11916167_SNP G T 0.3684 56 96 0.2726 2.5328518208598849E-01
2L_11916173_SNP A G 0.3533 53 97 0.2419 2.2032429947285204E-01
2L_11916183_SNP C T 0.2632 40 112 0.2997 2.7786609790467887E-01
2L_11916238_SNP T G 0.4362 65 84 0.8868 8.8057612755859804E-01
2L_11916244_SNP G C 0.1456 23 135 0.1885 1.7696451230741028E-01
2L_11916308_SNP A G 0.06748 11 152 0.8589 8.5698584079711460E-01
2L_11916525_SNP A G 0.2925 43 104 0.7303 7.1805303188480374E-01
2L_11916698_DEL C CC 0.1192 18 133 0.03123 4.4928888561569090E-02
2L_11916706_SNP T C 0.1456 23 135 0.9156 9.1360827768909292E-01
2L_11916853_SNP T C 0.1313 21 139 0.4788 4.6919207993817325E-01
2L_11916856_SNP T G 0.1892 28 120 0.3777 3.5401191733067450E-01
2L_11916899_SNP A T 0.1497 22 125 0.3035 2.7471124674556624E-01
2L_11916911_SNP G A 0.09877 16 146 0.04168 3.8932384555302221E-02
2L_11916956_INS A ACGA 0.4104 55 79 0.1154 9.0805825239330007E-02
2L_11916990_SNP G A 0.4867 73 77 0.142 1.3171475024626655E-01
2L_11916993_SNP T C 0.07333 11 139 0.9774 9.7624081043546673E-01
2L_11917036_SNP A G 0.125 19 133 0.8799 8.7466612681101730E-01
2L_11917074_SNP G A 0.1235 20 142 0.0551 5.1812313580127896E-02
2L_11917081_SNP A G 0.1554 23 125 0.09012 7.7800375690350518E-02
2L_11917091_SNP A C 0.2166 34 123 0.7074 7.0006500367689739E-01
2L_11917118_SNP T G 0.118 19 142 0.06324 5.9034874178073606E-02
2L_11917189_SNP A G 0.3264 47 97 0.5159 5.0657546264123743E-01
2L_11917197_SNP A T 0.4825 69 74 0.4158 3.9455588106441386E-01
2L_11917208_SNP G T 0.2617 39 110 0.1072 9.9970078906567394E-02
2L_11917224_SNP G C 0.2293 36 121 0.2961 2.9241577332036039E-01
2L_11917233_SNP G T 0.1146 18 139 0.05933 5.7679033750258277E-02
2L_11917250_SNP A G 0.2013 30 119 0.6997 6.9752170837764105E-01
2L_11917266_INS GTCAAGCATTCAATCAATCATA G 0.1316 20 132 0.03124 2.9945134498640100E-02
2L_11917268_SNP T A 0.1224 18 129 0.01432 2.0623370433638488E-02
2L_11917270_SNP T G 0.1267 19 131 0.01391 1.2559958595483946E-02
2L_11917275_MNP TTT ACC 0.1538 24 132 0.02698 2.5737052313127371E-02
2L_11917282_INS TTTTTGTT T 0.1548 24 131 0.02902 2.7446843735842542E-02
2L_11917284_SNP C A 0.1503 23 130 0.01966 1.8139691023058964E-02
2L_11917289_SNP T A 0.1503 23 130 0.02073 1.8886940837156981E-02
2L_11917296_SNP T G 0.1513 23 129 0.01621 1.5621900990090167E-02
2L_11917306_SNP T G 0.2027 30 118 0.612 6.0166536847339280E-01
2L_11917325_SNP C T 0.438 60 77 0.8602 8.5266655623561294E-01
2L_11917328_SNP A G 0.2734 38 101 0.1435 1.2817743016108674E-01
2L_11917331_SNP A T 0.2647 36 100 0.04266 3.7421054276384189E-02
2L_11917346_DEL T TTGCA 0.1875 27 117 0.4092 3.9244588830270521E-01
2L_11917366_SNP T A 0.1533 23 127 0.04169 3.4161350525285766E-02
2L_11917377_SNP G T 0.1447 22 130 0.03887 3.2746746627399924E-02
2L_11917378_SNP G A 0.1503 23 130 0.04379 3.7783572762099808E-02
2L_11917383_SNP C A 0.1429 22 132 0.06777 6.1603296369193920E-02
2L_11917396_SNP T G 0.2847 39 98 0.1982 1.6315631627497829E-01
2L_11917403_SNP T C 0.1974 30 122 0.3349 3.1762223712079807E-01
2L_11917447_SNP G A 0.2781 42 109 0.1677 1.4797534914091937E-01
2L_11917520_SNP G C 0.1307 20 133 0.4584 4.5167480866300302E-01
2L_11917534_SNP T C 0.1582 25 133 0.3867 3.7760402101688606E-01
2L_11917641_SNP A G 0.1032 16 139 0.5016 4.8546935083048026E-01
2L_11917647_SNP G T 0.5 75 75 0.01508 1.0823681734515722E-02
2L_11917665_SNP G A 0.1338 21 136 0.1738 1.6108371439414937E-01
2L_11917671_DEL C CC 0.1111 16 128 0.09862 8.0256294562793096E-02
2L_11917677_DEL T TT 0.1586 23 122 0.01392 1.0040691357590191E-02
2L_11917682_SNP G A 0.09032 14 141 0.2593 2.4506684623964403E-01
2L_11917708_SNP T C 0.2252 34 117 0.5724 5.5600356881589874E-01
2L_11917753_SNP C T 0.2026 31 122 0.2696 2.5864065590626073E-01
2L_11917775_SNP C A 0.1871 29 126 0.08085 7.6532756902934485E-02
2L_11917786_SNP C G 0.2025 32 126 0.3949 3.8223907012863145E-01
2L_11917824_SNP A G 0.2143 33 121 0.3563 3.4849306390102763E-01
2L_11917838_SNP C G 0.08805 14 145 0.1173 1.0927790791569403E-01
2L_11917845_SNP A G 0.3355 52 103 0.8011 7.9602257668083787E-01
2L_11917863_SNP C T 0.1923 30 126 0.8758 8.7185922998381493E-01
2L_11917870_SNP T C 0.1118 17 135 0.3562 3.3910347844849520E-01
2L_11917911_SNP A T 0.1698 27 132 0.6338 6.2762809919537887E-01
2L_11917920_SNP C G 0.09938 16 145 0.6126 6.0670414036715692E-01
2L_11917963_SNP A G 0.08974 14 142 0.9156 9.1349104359608402E-01
2L_11917998_SNP A G 0.06918 11 148 0.7444 7.3926360449388284E-01
2L_11918013_SNP T C 0.09375 15 145 0.9083 9.0689389514384577E-01
2L_11918095_DEL T TT 0.3931 57 88 0.925 9.2234913857817158E-01
2L_11918232_SNP G A 0.2987 46 108 0.05595 4.8870873242977980E-02
2L_11918441_SNP T C 0.1274 20 137 0.9775 9.7678555628662134E-01
2L_11918501_SNP T A 0.1615 26 135 0.7473 7.4274170059997457E-01
2L_11918555_SNP T G 0.4236 61 83 0.8127 8.0370136451748353E-01
2L_11918630_INS GG G 0.06536 10 143 0.3533 3.3337961181929210E-01
2L_11918761_DEL T TT 0.06918 11 148 0.06197 5.5884872356440872E-02
2L_11919043_SNP A C 0.4172 63 88 0.9151 9.1150164239579179E-01
2L_11919058_SNP A C 0.07547 12 147 0.2084 1.9741116077572540E-01
2L_11919166_SNP T A 0.1083 17 140 0.09425 8.4912106640425922E-02
2L_11919167_SNP C A 0.4718 67 75 0.3223 2.8708050582353162E-01
2L_11919178_SNP T A 0.4589 67 79 0.3585 3.2903060969100961E-01
2L_11919181_SNP A T 0.4797 71 77 0.345 3.1880509988620609E-01
2L_11919194_SNP A T 0.3709 56 95 0.4164 3.9358354285120567E-01
2L_11919197_SNP C T 0.3444 52 99 0.6217 6.0783868408521335E-01
2L_11919363_SNP A G 0.07547 12 147 0.2766 2.6465126967451214E-01
2L_11919422_SNP C T 0.3243 48 100 0.3761 3.5861008893773949E-01
2L_11919462_SNP T G 0.06369 10 147 0.7353 7.2843044087925635E-01
2L_11919469_SNP T G 0.0641 10 146 0.772 7.6525115869160798E-01
2L_11919473_SNP T G 0.06369 10 147 0.8715 8.6800884521702626E-01
2L_11919474_SNP T C 0.4161 62 87 0.9827 9.8184686159137691E-01
2L_11919544_SNP C G 0.3103 45 100 0.8532 8.4695402242368600E-01
2L_11919607_SNP G A 0.2207 32 113 0.7413 7.2638761561354548E-01
2L_11919718_SNP A G 0.1364 21 133 0.9522 9.5051033517887418E-01
2L_11919730_SNP G A 0.3867 58 92 0.9962 9.9602449715805430E-01
2L_11919785_SNP T A 0.3399 52 101 0.8465 8.3997118788184599E-01
2L_11919805_SNP C T 0.07453 12 149 0.2253 2.1624747837064362E-01
2L_11919816_SNP T C 0.3333 49 98 0.7797 7.6878666166122744E-01
2L_11919939_SNP C A 0.1465 23 134 0.5346 5.2312019212880467E-01
2L_11919958_SNP T C 0.1899 30 128 0.9657 9.6555496369096960E-01
2L_11920116_SNP T G 0.2733 41 109 0.6303 6.1355165085103591E-01
2L_11920125_SNP T A 0.2733 41 109 0.8255 8.1783685008740636E-01
2L_11920133_SNP A G 0.2886 43 106 0.9212 9.1964573102113178E-01
2L_11920139_SNP C T 0.381 56 91 0.2337 2.1154782318574639E-01
2L_11920141_SNP T A 0.381 56 91 0.3219 2.9426802614633407E-01
2L_11920158_SNP G T 0.2349 35 114 0.4011 3.8082162685276233E-01
2L_11920222_SNP C A 0.2958 42 100 0.9934 9.9297684190027069E-01
2L_11920299_SNP T A 0.2721 40 107 0.07076 5.9245011684112329E-02
2L_11920302_SNP T G 0.2759 40 105 0.2045 1.7772278430322097E-01
2L_11920309_SNP G A 0.07237 11 141 0.6172 6.0220534424478178E-01
2L_11920314_SNP A G 0.366 56 97 0.1051 9.1274623444295822E-02
2L_11920315_SNP A G 0.3684 56 96 0.1179 1.1166215260157164E-01
2L_11920329_SNP T A 0.2774 43 112 0.1131 1.0287785292552731E-01
2L_11920331_SNP G T 0.1921 29 122 0.577 5.6205763576781120E-01
2L_11920343_MNP AGG GAA 0.3701 57 97 0.1195 1.0668165434781884E-01
2L_11920368_SNP T C 0.2727 42 112 0.1445 1.3230151173555060E-01
2L_11920370_DEL T TT 0.2739 43 114 0.15 1.3933113838555167E-01
2L_11920401_SNP A C 0.2075 33 126 0.7395 7.3419703969872940E-01
2L_11920411_SNP T C 0.2089 33 125 0.7299 7.2361030956484629E-01
2L_11920424_SNP C T 0.487 75 79 0.2588 2.4135391326539846E-01
2L_11920427_INS AGG A 0.2821 44 112 0.1361 1.2393812049655784E-01
2L_11920433_INS TAGGTTACTTTT T 0.2886 43 106 0.1414 1.2495589312841071E-01
2L_11920676_DEL C CC 0.2194 34 121 0.06428 5.7666167739316619E-02
2L_11920762_SNP C A 0.4828 70 75 0.592 5.6712971881575291E-01
2L_11920775_SNP T C 0.1053 16 136 0.566 5.4899407568868108E-01
2L_11920837_SNP T C 0.2342 37 121 0.09664 8.7731851895878288E-02
2L_11920842_SNP C T 0.366 56 97 0.9125 9.0894516149949212E-01
2L_11920856_SNP G A 0.06173 10 152 0.009449 8.3371867593247384E-03
2L_11920885_SNP T C 0.5 75 75 0.1457 1.2596049357865435E-01
2L_11920968_SNP T C 0.1226 19 136 0.4009 3.8622848996629855E-01
2L_11921016_DEL A ATGGTTAGG 0.4497 67 82 0.09439 7.9012582638722934E-02
2L_11921035_SNP T G 0.4733 71 79 0.3859 3.6240029885293568E-01
2L_11921058_SNP C A 0.2635 39 109 0.7199 7.0592936336838064E-01
2L_11921066_SNP A G 0.2703 40 108 0.5436 5.2171220893922610E-01
2L_11921075_SNP C A 0.2603 38 108 0.8901 8.8503801370648738E-01
2L_11921091_SNP A C 0.2069 30 115 0.3316 3.0975781506735167E-01
2L_11921171_SNP T C 0.3907 59 92 0.06373 5.1669529723489475E-02
2L_11921173_SNP G T 0.1513 23 129 0.6555 6.4124834129172947E-01
2L_11921181_DEL C TGCCCAT 0.1513 23 129 0.7137 7.0214805150284776E-01
2L_11921205_SNP C T 0.1533 23 127 0.6805 6.6545239282455315E-01
2L_11921212_SNP C T 0.2463 33 101 0.228 2.0239916718269757E-01
2L_11921234_SNP A C 0.06135 10 153 0.7693 7.6668053241456602E-01
2L_11921294_SNP T C 0.3649 54 94 0.03908 3.3208567929071994E-02
2L_11921366_SNP T A 0.05696 9 149 0.09787 8.9465079990106333E-02
2L_11921393_SNP A T 0.2244 35 121 0.09077 8.2466031025853967E-02
2L_11921402_SNP G C 0.1835 29 129 0.1036 9.6349482223456628E-02
2L_11921440_SNP G A 0.0559 9 152 0.7036 6.9823107414193497E-01
2L_11921454_SNP A G 0.1125 18 142 0.7293 7.2377498314888822E-01
2L_11921463_SNP T C 0.06369 10 147 0.139 1.2996741479328688E-01
2L_11921477_SNP T C 0.1351 20 128 0.4305 4.0822531505089577E-01
2L_11921482_SNP G A 0.1293 19 128 0.4078 3.8089136893959530E-01
2L_11921511_INS GAA G 0.1742 23 109 0.4321 3.8862337578401907E-01
2L_11921551_SNP G A 0.2059 28 108 0.08649 6.4306793116662639E-02
2L_11921568_SNP G A 0.3083 41 92 0.4441 4.0078035482823215E-01
2L_11921586_SNP T A 0.437 59 76 0.8392 8.2595012570473048E-01
2L_11921591_SNP T A 0.4255 60 81 0.8122 7.9958619096053352E-01
2L_11921643_SNP T G 0.1469 21 122 0.5466 5.1756258381131803E-01
2L_11921651_SNP G A 0.3143 44 96 0.7927 7.8006753199784207E-01
2L_11921663_SNP G T 0.3592 51 91 0.6012 5.7590929363580912E-01
2L_11921719_SNP A T 0.3288 48 98 0.7542 7.4135004490060774E-01
2L_11921726_DEL ACAA A 0.3333 47 94 0.9677 9.6603418586611201E-01
2L_11921778_SNP A T 0.4065 63 92 0.5229 5.0841670374985537E-01
2L_11921783_SNP C G 0.3581 53 95 0.8045 7.9459737293920629E-01
2L_11922036_SNP T C 0.06135 10 153 0.7673 7.6420386567444298E-01
2L_11922037_SNP A G 0.3289 49 100 0.8291 8.2536481897083291E-01
2L_11922058_DEL ATGGCAGG A 0.3553 54 98 0.9392 9.3704746068772848E-01
2L_11922124_SNP A T 0.06803 10 137 0.8715 8.6411254120984793E-01
2L_11922167_SNP C A 0.1529 24 133 0.8392 8.3442366255415779E-01
2L_11922177_SNP T C 0.08163 12 135 0.9484 9.4541069182122528E-01
2L_11922202_SNP A G 0.06667 11 154 0.7366 7.3465938676983555E-01
2L_11922215_SNP T A 0.1069 17 142 0.709 7.0861240924243662E-01
2L_11922227_SNP A C 0.07333 11 139 0.561 5.4082530065056544E-01
2L_11922329_SNP G A 0.1103 16 129 0.7109 6.9424827704618286E-01
2L_11922389_DEL C CGGAAACCCAACTTATCAATAC 0.07333 11 139 0.3426 3.2148162041939499E-01
2L_11922400_SNP T C 0.1037 14 121 0.9911 9.9043314895855139E-01
2L_11922428_SNP A G 0.3618 55 97 0.9029 8.9958417259917767E-01
2L_11922429_SNP C A 0.4797 71 77 0.9954 9.9515398207234274E-01
2L_11922449_SNP T A 0.3775 57 94 0.891 8.8810817594199576E-01
2L_11922500_SNP C T 0.05 8 152 0.8323 8.2894489740589306E-01
2L_11922510_SNP T A 0.08725 13 136 0.6539 6.3600206039296281E-01
2L_11922527_SNP A C 0.05128 8 148 0.3913 3.7746808676454868E-01
2L_11922528_SNP A T 0.08725 13 136 0.6539 6.3600206039296281E-01
2L_11922535_INS TT T 0.05521 9 154 0.9091 9.0809993899167452E-01
2L_11922562_SNP A G 0.4027 60 89 0.5047 5.0285301415359818E-01
2L_11922605_SNP T A 0.4964 69 70 0.6854 6.7570953671772771E-01
2L_11922626_SNP C T 0.3419 53 102 0.6799 6.6994907157640449E-01
2L_11922835_INS TCCCTTAT T 0.07692 11 132 0.6867 6.6788231238040918E-01
2L_11922840_DEL C CATTTCAA 0.08571 12 128 0.639 6.2498747066546256E-01
2L_11922864_SNP C G 0.1667 24 120 0.6447 6.2794177813240104E-01
2L_11922866_SNP T C 0.1818 28 126 0.6148 6.0421328013189979E-01
2L_11922870_SNP A C 0.07895 12 140 0.6526 6.4176787908825372E-01
2L_11922873_SNP T G 0.1419 21 127 0.7418 7.3346660773559291E-01
2L_11922874_SNP T C 0.2267 34 116 0.5749 5.5897725295586875E-01
2L_11923337_SNP A G 0.3421 52 100 0.9473 9.4494228119329027E-01
2L_11923394_SNP T C 0.2258 35 120 0.1649 1.5465084669477069E-01
2L_11923470_SNP T C 0.05732 9 148 0.5339 5.2245916477895060E-01
2L_11923472_DEL G GCATT 0.1043 17 146 0.7927 7.9002793536242466E-01
2L_11923508_SNP T G 0.4898 72 75 0.5795 5.6256585995839448E-01
2L_11923621_SNP A T 0.223 33 115 0.176 1.5228544537981148E-01
2L_11923648_SNP T A 0.3841 58 93 0.183 1.6273909059486091E-01
2L_11923818_SNP T G 0.3667 55 95 0.4231 4.0205225199736416E-01
2L_11923971_SNP C T 0.4459 66 82 0.6314 6.2094600085270624E-01
2L_11924209_SNP T G 0.1429 22 132 0.8591 8.5333860507947656E-01
2L_11924238_SNP C G 0.3618 55 97 0.3422 3.2124211738003039E-01
2L_11924327_SNP A G 0.1667 26 130 0.5079 4.9579758852747968E-01
2L_11924390_SNP A C 0.2617 39 110 0.2894 2.9374917759681651E-01
2L_11924468_SNP T G 0.2671 39 107 0.3525 3.3318752687988407E-01
2L_11924484_SNP T C 0.2781 42 109 0.3872 3.7312958302734345E-01
2L_11924495_SNP G A 0.05921 9 143 0.3513 3.4391404266856374E-01
2L_11924499_SNP A G 0.2621 38 107 0.6904 7.0093826875475518E-01
2L_11924562_SNP C T 0.2829 43 109 0.2006 1.8740529022144148E-01
2L_11924623_SNP G A 0.3377 52 102 0.2686 2.6076400648123843E-01
2L_11924727_SNP T C 0.09677 15 140 0.569 5.5529822592891986E-01
2L_11924762_SNP G C 0.4384 64 82 0.5344 5.0824344576524894E-01
2L_11924860_SNP C T 0.06757 10 138 0.3766 3.5532315361868128E-01
2L_11924976_SNP G A 0.07432 11 137 0.4129 3.8890541088713926E-01
2L_11925028_SNP T G 0.209 28 106 0.9731 9.7072202260373730E-01
2L_11925037_SNP C G 0.2029 28 110 0.9411 9.3629420173395217E-01
2L_11925043_SNP C T 0.07586 11 134 0.4592 4.3399024784206131E-01
2L_11925051_SNP T A 0.1071 15 125 0.7505 7.3857145524427570E-01
2L_11925052_INS ATTTTCTAATAGAG A 0.1014 14 124 0.8881 8.8098301524386291E-01
2L_11925061_SNP T G 0.07237 11 141 0.8459 8.4134686960062155E-01
2L_11925073_SNP A G 0.07643 12 145 0.7092 7.0142705374596870E-01
2L_11925082_SNP T C 0.1208 18 131 0.9148 9.1038925218773603E-01
2L_11925083_SNP T C 0.1208 18 131 0.9148 9.1038925218773603E-01
2L_11925085_SNP G A 0.1164 17 129 0.7656 7.7408079248529538E-01
2L_11925099_DEL A AATACTTAAGTCAAAACATAATA 0.102 15 132 0.9281 9.2374686759009617E-01
2L_11925129_SNP T C 0.1905 28 119 0.8821 8.7510950828512757E-01
2L_11925130_SNP T A 0.09655 14 131 0.8555 8.4742653085301745E-01
2L_11925132_SNP C G 0.1027 15 131 0.916 9.1074977596597728E-01
2L_11925134_SNP A T 0.102 15 132 0.9281 9.2374686759009617E-01
2L_11925144_SNP T A 0.1088 16 131 0.9901 9.8945378353944413E-01
2L_11925150_SNP C A 0.1088 16 131 0.9901 9.8945378353944413E-01
2L_11925165_SNP A C 0.1156 17 130 0.8685 8.6048273708473011E-01
2L_11925171_SNP A C 0.1088 16 131 0.9901 9.8945378353944413E-01
2L_11925178_INS TTGC T 0.1027 15 131 0.9779 9.7640840410204544E-01
2L_11925182_INS CTTGC C 0.07092 10 131 0.6057 5.8197924620408514E-01
2L_11925290_SNP T G 0.0679 11 151 0.733 7.2872030045803893E-01
2L_11925322_SNP G T 0.3514 52 96 0.9562 9.5365119924467512E-01
2L_11925361_SNP C G 0.06211 10 151 0.3458 3.4052568336101130E-01
2L_11925517_SNP G A 0.3907 59 92 0.08038 6.7168686076786097E-02
2L_11925524_SNP T C 0.4183 64 89 0.07134 6.0701424076474442E-02
2L_11925531_SNP G A 0.4145 63 89 0.1255 1.1746586659633695E-01
2L_11925697_SNP G C 0.3267 49 101 0.7731 7.6266879407738719E-01
2L_11925858_SNP G A 0.0679 11 151 0.2165 2.0922538128883639E-01
2L_11925933_SNP T C 0.05556 9 153 0.6893 6.8664056536853879E-01
2L_11925963_SNP C A 0.1503 23 130 0.5483 5.3581184174884666E-01
2L_11925965_SNP T A 0.1523 23 128 0.5827 5.7010458911520279E-01
2L_11925974_SNP C A 0.09459 14 134 0.1782 1.6361516326594949E-01
2L_11925975_SNP A T 0.125 19 133 0.3907 3.7645537869426482E-01
2L_11926055_SNP T A 0.2 32 128 0.0413 3.7179570785532870E-02
2L_11926134_SNP G A 0.3333 48 96 0.3112 2.8307570995917997E-01
2L_11926136_SNP A C 0.3487 53 99 0.2423 2.2062527268925403E-01
2L_11926143_SNP T G 0.3378 50 98 0.2468 2.2060348444942868E-01
2L_11926150_SNP A T 0.0566 9 150 0.5869 5.7799637237776524E-01
2L_11926170_SNP A G 0.0559 9 152 0.626 6.5111738540921471E-01
2L_11926196_SNP G A 0.4797 71 77 0.4135 3.8727178049437105E-01
2L_11926301_SNP A G 0.4685 67 76 0.1596 1.4455464398570605E-01
2L_11926324_SNP G T 0.4286 57 76 0.2269 1.9725620462201499E-01
2L_11926349_SNP G C 0.05 8 152 0.3345 3.3490661835127289E-01
2L_11926355_SNP C A 0.4681 66 75 0.1448 1.2824327144439396E-01
2L_11926410_SNP T A 0.05521 9 154 0.8637 8.6221422132528425E-01
2L_11926487_SNP A C 0.2803 37 95 0.5526 5.2617008926247444E-01
2L_11926611_DEL T TG 0.1019 16 141 0.0268 2.2362828088666509E-02
2L_11926624_INS AAC A 0.05521 9 154 0.02167 2.0110656745601346E-02
2L_11926625_SNP T G 0.05556 9 153 0.02184 1.9898603050078345E-02
2L_11926678_SNP A T 0.3878 57 90 0.3878 3.7007734359582500E-01
2L_11926766_SNP A G 0.3636 52 91 0.3601 3.3274788580186843E-01
2L_11926798_SNP C G 0.1409 21 128 0.7139 6.9979413456089168E-01
2L_11926837_SNP C G 0.06173 10 152 0.9103 9.0909789134639662E-01
2L_11926968_SNP G A 0.08725 13 136 0.9072 9.0237014988749675E-01
2L_11926999_SNP T G 0.1154 18 138 0.08769 8.0350056127683853E-02
2L_11927028_SNP C G 0.08333 13 143 0.9389 9.3716965612787451E-01
2L_11927062_SNP A G 0.3862 56 89 0.8719 8.6427416418936920E-01
2L_11927065_SNP G A 0.3529 48 88 0.6945 6.8504513244129250E-01
2L_11927126_DEL A AA 0.09091 12 120 0.633 6.5715818520565583E-01
2L_11927129_INS TT T 0.07692 12 144 0.7837 7.7740604131692814E-01
2L_11927160_SNP A G 0.1242 19 134 0.943 9.4112171097652175E-01
2L_11927221_SNP A C 0.2434 37 115 0.1665 1.4984782073503766E-01
2L_11927237_SNP T C 0.05096 8 149 0.4789 4.7212869533329027E-01
2L_11927277_SNP T G 0.3701 57 97 0.6626 6.5160174428697160E-01
2L_11927600_SNP T C 0.3247 50 104 0.4232 4.0903606078845511E-01
2L_11927607_DEL T TCT 0.3582 48 86 0.4463 4.5142787727610090E-01
2L_11927748_SNP A G 0.075 12 148 0.7899 7.8635334447838023E-01
2L_11927749_SNP T A 0.06918 11 148 0.6943 6.8879397866585057E-01
2L_11927778_SNP C A 0.1342 20 129 0.8061 7.9629499922734126E-01
2L_11927783_SNP T C 0.1275 19 130 0.8463 8.3836377857819344E-01
2L_11927812_SNP G A 0.2365 35 113 0.9641 9.6234203802911855E-01
2L_11927814_SNP G T 0.07742 12 143 0.8326 8.2671305038044163E-01
2L_11927904_SNP T G 0.1447 22 130 0.6474 6.3572307459942723E-01
2L_11928070_SNP A C 0.3067 46 104 0.6328 6.1486634407001572E-01
2L_11928092_SNP C A 0.4698 70 79 0.5394 5.1853678366293554E-01
2L_11928111_SNP G A 0.1266 20 138 0.9338 9.3218462554787873E-01
2L_11928136_SNP C G 0.07742 12 143 0.1471 1.3201933010518940E-01
2L_11928177_SNP T G 0.1806 28 127 0.3978 3.8382537181466791E-01
2L_11928195_SNP C A 0.3571 50 90 0.5534 5.2860302769160317E-01
2L_11928213_SNP T A 0.1329 21 137 0.865 8.6112408861099421E-01
2L_11928269_SNP T A 0.1275 19 130 0.3241 2.9802253429707137E-01
2L_11928271_SNP A T 0.08667 13 137 0.4357 4.1219797736187425E-01
2L_11928272_DEL G GAATAA 0.1267 19 131 0.3193 2.9480312096346617E-01
2L_11928297_SNP A C 0.3699 54 92 0.8748 8.6844743196430796E-01
2L_11928337_SNP C T 0.1034 15 130 0.2999 2.7498547815263796E-01
2L_11928457_SNP G T 0.4054 60 88 0.1958 1.7363733483511756E-01
2L_11928615_SNP T C 0.3224 49 103 0.1085 9.4072243319689441E-02
2L_11928631_SNP T C 0.3034 44 101 0.9818 9.8241648222106981E-01
2L_11928717_SNP C A 0.3972 56 85 0.4766 4.4659816531980079E-01
2L_11928745_SNP A G 0.1032 16 139 0.06829 5.9997863355695756E-02
2L_11928786_SNP G C 0.4765 71 78 0.08922 7.5017419418204931E-02
2L_11928798_SNP G T 0.4966 72 73 0.04792 3.6768117199929180E-02
2L_11928802_SNP A G 0.4966 73 74 0.0747 6.0839193637762835E-02
2L_11928804_SNP G A 0.09091 14 140 0.8033 7.9982785100231180E-01
2L_11928961_SNP A G 0.06875 11 149 0.6783 6.7241428719909291E-01
2L_11929047_SNP A G 0.4228 63 86 0.8465 8.3949754332460169E-01
2L_11929122_SNP T C 0.1494 23 131 0.08902 7.7874969918316508E-02
2L_11929134_SNP T A 0.2848 43 108 0.1049 9.0951160461730018E-02
2L_11929166_SNP T C 0.125 19 133 0.2609 2.4106490780123424E-01
2L_11929170_SNP T C 0.2895 44 108 0.09882 8.5519933271976933E-02
2L_11929171_INS T TC 0.2876 44 109 0.09385 8.1739573242916835E-02
2L_11929172_SNP A T 0.09494 15 143 0.1192 1.1137834053794782E-01
2L_11929173_INS A AT 0.2829 43 109 0.09793 8.4548047380762603E-02
2L_11929180_SNP C T 0.2829 43 109 0.06441 5.4994859629491161E-02
2L_11929196_SNP A C 0.1753 27 127 0.1843 1.6985292679090969E-01
2L_11929217_SNP C A 0.05096 8 149 0.1822 1.6872038262954836E-01
2L_11929219_SNP G A 0.1161 18 137 0.3792 3.6353051335986530E-01
2L_11929254_SNP T C 0.4932 73 75 0.08688 7.0138701803757447E-02
2L_11929267_SNP T C 0.1355 21 134 0.3184 3.0144511675597840E-01
2L_11929282_DEL T TGGCATGAAGG 0.1465 23 134 0.3141 3.0016920986858997E-01
2L_11929299_SNP T C 0.1769 26 121 0.5802 5.5827304811167511E-01
2L_11929305_SNP A C 0.3245 49 102 0.2413 2.2245560235016704E-01
2L_11929327_SNP T C 0.4267 64 86 0.9205 9.1667750285810512E-01
2L_11929341_SNP T A 0.07006 11 146 0.08639 8.3947483143827828E-02
2L_11929392_SNP T G 0.2387 37 118 0.2121 1.9699014321120001E-01
2L_11929394_DEL TAGT T 0.2467 37 113 0.2111 1.9821918755039136E-01
2L_11929447_SNP T C 0.1465 23 134 0.356 3.4206460073923572E-01
2L_11929463_SNP G A 0.141 22 134 0.3733 3.5797079255248032E-01
2L_11929492_SNP T C 0.3265 48 99 0.2023 1.7809089792790789E-01
2L_11929704_SNP C T 0.2426 33 103 0.5013 4.8651221700458558E-01
2L_11929709_SNP A G 0.1275 19 130 0.4967 4.7517101505572534E-01
2L_11929723_SNP A G 0.3108 46 102 0.2816 2.5935483130034243E-01
2L_11929727_SNP A T 0.4228 63 86 0.2273 2.0597357544198813E-01
2L_11929728_SNP G A 0.4082 60 87 0.2237 2.0122732709255786E-01
2L_11929765_SNP A C 0.1448 21 124 0.6039 5.8527151453567439E-01
2L_11929775_SNP A G 0.2229 35 122 0.2104 1.9993476196014737E-01
2L_11929788_SNP C A 0.2229 35 122 0.04712 4.2193325681786950E-02
2L_11929792_SNP G A 0.06832 11 150 0.7136 7.0893941245621972E-01
2L_11929805_SNP G C 0.06832 11 150 0.7136 7.0893941245621972E-01
2L_11929807_SNP T A 0.06369 10 147 0.8603 8.5726907378669792E-01
2L_11929809_SNP A C 0.3182 49 105 0.09444 8.5027690330991224E-02
2L_11929861_SNP C T 0.4357 61 79 0.4158 3.9987153745977888E-01
2L_11929898_DEL A AGTTTAACTTTTTCTTTCTA 0.06832 11 150 0.7136 7.0893941245621972E-01
2L_11929922_SNP A G 0.1275 19 130 0.3854 3.6066580144133908E-01
2L_11929935_SNP C T 0.1391 21 130 0.4018 3.8035341411144463E-01
2L_11929944_SNP C T 0.2353 36 117 0.1557 1.4131256702133732E-01
2L_11929945_INS CC G 0.1457 22 129 0.5 4.7976879678795736E-01
2L_11929968_SNP T A 0.2885 45 111 0.3626 3.4640022104059132E-01
2L_11930008_SNP A G 0.05063 8 150 0.6009 5.9187364771737938E-01
2L_11930045_SNP T C 0.1053 16 136 0.8826 8.7895460659091651E-01
2L_11930121_SNP T G 0.1203 19 139 0.9364 9.3458830488731859E-01
2L_11930141_SNP A G 0.0625 10 150 0.7573 7.5262893969131672E-01
2L_11930143_SNP A G 0.0875 14 146 0.07032 6.4168964537850662E-02
2L_11930150_SNP T C 0.2313 34 113 0.6383 6.1828773108643087E-01
2L_11930152_SNP A T 0.4362 65 84 0.167 1.4495271384074782E-01
2L_11930158_SNP A G 0.4698 70 79 0.04648 3.6390936346999102E-02
2L_11930160_SNP G A 0.09938 16 145 0.5077 4.9937345027158941E-01
2L_11930175_SNP T G 0.2162 32 116 0.5274 5.0632918189916398E-01
2L_11930210_SNP T C 0.1195 19 140 0.7408 7.3441373280490052E-01
2L_11930237_SNP T C 0.09375 15 145 0.07556 6.9162073670935575E-02
2L_11930291_SNP T G 0.06135 10 153 0.8109 8.0843315370235058E-01
2L_11930297_SNP C T 0.2338 36 118 0.283 2.6916043625806685E-01
2L_11930331_SNP T G 0.1667 27 135 0.3583 3.5068956552300734E-01
2L_11930348_SNP T A 0.3312 51 103 0.941 9.3868276089574265E-01
2L_11930475_SNP A C 0.07453 12 149 0.5539 5.4618501861763891E-01
2L_11930504_SNP T C 0.1646 26 132 0.1927 1.8636033214703895E-01
2L_11930507_SNP T C 0.08176 13 146 0.03082 2.7925085363734184E-02
2L_11930520_SNP T G 0.4156 64 90 0.986 9.8540566262103069E-01
2L_11930543_SNP A C 0.2215 35 123 0.5218 5.1112681546297312E-01
2L_11930551_SNP A G 0.07643 12 145 0.1097 1.0352316908170822E-01
2L_11930575_SNP G C 0.0566 9 150 0.7906 7.8668694081555646E-01
2L_11930610_SNP T C 0.06832 11 150 0.461 4.5228828258770704E-01
2L_11930621_SNP G A 0.2403 37 117 0.1008 8.7926984380534701E-02
2L_11930641_SNP A G 0.07362 12 151 0.2718 2.6540140433904702E-01
2L_11930676_SNP T A 0.08125 13 147 0.6347 6.2825807732459493E-01
2L_11930680_SNP A G 0.2403 37 117 0.1597 1.4406139138837515E-01
2L_11930681_SNP T G 0.2372 37 119 0.1944 1.8041439125476200E-01
2L_11930683_SNP C A 0.2357 37 120 0.1976 1.8400838221502913E-01
2L_11930684_SNP T A 0.2903 45 110 0.5883 5.7720742038310613E-01
2L_11930742_DEL ATTTTCCCACTA A 0.2484 38 115 0.9118 9.0849106673726454E-01
2L_11930779_INS A AAAATGA 0.2649 40 111 0.7136 7.0353021564046370E-01
2L_11930784_SNP C T 0.2333 35 115 0.9461 9.4373550236886283E-01
2L_11930794_SNP T A 0.2416 36 113 0.8572 8.5008540046836889E-01
2L_11930819_SNP T C 0.1006 16 143 0.525 5.1513764471320078E-01
2L_11930905_SNP A G 0.1961 30 123 0.4146 4.0681814938521588E-01
2L_11930908_SNP C A 0.08176 13 146 0.2708 2.7033256439076003E-01
2L_11930910_SNP A G 0.3733 56 94 0.4048 3.8992203856386498E-01
2L_11930994_SNP A G 0.075 12 148 0.7443 7.3952722866969878E-01
2L_11931028_SNP C G 0.07407 12 150 0.04265 3.9320966085819836E-02
2L_11931037_SNP A G 0.223 33 115 0.1624 1.4586425680214621E-01
2L_11931055_INS AA A 0.1026 16 140 0.8471 8.4504626781834569E-01
2L_11931056_SNP A G 0.0566 9 150 0.01715 1.6768748805633116E-02
2L_11931068_SNP T G 0.2384 36 115 0.2602 2.4042460262325471E-01
2L_11931106_SNP A G 0.1867 28 122 0.2472 2.2461250484061224E-01
2L_11931180_SNP A G 0.3742 58 97 0.6081 5.9557005930768359E-01
2L_11931232_SNP G A 0.271 42 113 0.2663 2.5226522729673095E-01
2L_11931262_SNP G A 0.075 12 148 0.7361 7.3116298386839129E-01
2L_11931264_SNP C A 0.3034 44 101 0.2144 1.9230038686580431E-01
2L_11931386_SNP C T 0.2821 44 112 0.1715 1.5717283520831105E-01
2L_11931387_SNP T C 0.271 42 113 0.1982 1.8252535352161725E-01
2L_11931436_SNP G C 0.2632 40 112 0.2786 2.5822814758118173E-01
2L_11931451_DEL G GGGCG 0.06452 10 145 0.6752 6.6578694069831679E-01
2L_11931557_SNP A G 0.05 8 152 0.5023 5.0156928102005027E-01
2L_11931619_SNP C G 0.3922 60 93 0.8898 8.8536043128272579E-01
2L_11931635_SNP T C 0.3311 49 99 0.2263 2.0358334364050013E-01
2L_11931639_SNP G A 0.32 48 102 0.07922 8.5683492087819668E-02
2L_11931655_SNP A G 0.3129 46 101 0.276 2.5031085686650567E-01
2L_11931695_SNP A T 0.4604 64 75 0.0757 5.5603972138790689E-02
2L_11931726_SNP T A 0.4698 70 79 0.1015 8.3954677031383929E-02
2L_11931728_DEL A CAC 0.4671 71 81 0.1117 9.7176026820491979E-02
2L_11931798_DEL A ACATAGTATTTCTA 0.4645 72 83 0.0653 5.5832290826339788E-02
2L_11931815_SNP G A 0.457 69 82 0.02053 2.2846499150858887E-02
2L_11931839_SNP T C 0.4901 74 77 0.1059 9.0061321832752950E-02
2L_11931854_SNP C A 0.461 71 83 0.1146 1.0123490876311980E-01
2L_11931859_SNP G A 0.4641 71 82 0.12 1.0537982934469192E-01
2L_11931860_SNP G C 0.08805 14 145 0.3365 3.2647815545606163E-01
2L_11931870_SNP A C 0.4605 70 82 0.1282 1.1209358444374473E-01
2L_11931873_INS AAA A 0.4452 65 81 0.09042 7.4691256164910930E-02
2L_11931953_SNP T C 0.3655 53 92 0.2423 2.2302409233572718E-01
2L_11931955_SNP A C 0.06962 11 147 0.4662 4.5513569375136731E-01
2L_11932082_SNP A C 0.1195 19 140 0.01076 9.1275058756760206E-03
2L_11932083_DEL A AT 0.1304 21 140 0.008048 6.9308719565969092E-03
2L_11932163_SNP A C 0.2143 33 121 0.6574 6.4527884178269912E-01
2L_11932174_SNP C A 0.1111 17 136 0.4406 4.2077647448638211E-01
2L_11932288_SNP G T 0.3448 50 95 0.2885 2.6029749400791669E-01
2L_11932377_SNP A G 0.07692 12 144 0.5605 5.4806477014053478E-01
2L_11932386_SNP T C 0.1895 29 124 0.644 6.3072418737067060E-01
2L_11932387_SNP C A 0.1613 25 130 0.146 1.3659160326126685E-01
2L_11932413_SNP G A 0.44 66 84 0.3878 3.7269488721273802E-01
2L_11932460_SNP A G 0.1875 30 130 0.1327 1.2494437094154831E-01
2L_11932492_SNP T A 0.2658 42 116 0.8693 8.6592791320577600E-01
2L_11932502_SNP T C 0.2062 33 127 0.8779 8.7560375730605711E-01
2L_11932529_SNP G A 0.2102 33 124 0.8266 8.2224049560437174E-01
2L_11932610_SNP T C 0.1847 29 128 0.6687 6.5956641706081032E-01
2L_11932651_SNP C A 0.2105 32 120 0.9334 9.3067929830822416E-01
2L_11932713_SNP C G 0.1677 26 129 0.593 5.8099579464509232E-01
2L_11932720_SNP T G 0.16 24 126 0.6022 5.8972572103890331E-01
2L_11932721_SNP A G 0.1558 24 130 0.5949 5.8100242911842037E-01
2L_11932838_SNP C T 0.38 57 93 0.1139 9.8035972711113417E-02
2L_11932839_SNP T C 0.3841 58 93 0.1095 9.7161314964888446E-02
2L_11932969_SNP A G 0.2987 46 108 0.1199 1.0819578077680814E-01
2L_11933006_SNP C G 0.2885 45 111 0.05289 4.6309383905480901E-02
2L_11933016_SNP A G 0.075 12 148 0.5638 5.5602010123967238E-01
2L_11933032_SNP T C 0.06875 11 149 0.7796 7.7526062849448163E-01
2L_11933065_SNP G C 0.06211 10 151 0.7186 7.1359810405923740E-01
2L_11933158_SNP A T 0.2333 35 115 0.31 2.9597206990648750E-01
2L_11933318_DEL A AAGA 0.05488 9 155 0.9553 9.5483954127912107E-01
2L_11933320_SNP C G 0.06623 10 141 0.3552 3.3710361158185354E-01
2L_11933425_SNP A G 0.08497 13 140 0.8206 8.1767326059215750E-01
2L_11933429_SNP T C 0.08917 14 143 0.7899 7.8884471523189181E-01
2L_11933443_SNP C T 0.0828 13 144 0.6262 6.2356673109873784E-01
2L_11933455_SNP C T 0.2434 37 115 0.9273 9.2618049706109551E-01
2L_11933458_SNP A G 0.25 38 114 0.9198 9.1819680289427941E-01
2L_11933459_SNP A C 0.09554 15 142 0.6638 6.6116262795968161E-01
2L_11933469_DEL T TT 0.2985 40 94 0.6364 6.4177138159356151E-01
2L_11933481_SNP T G 0.1032 16 139 0.6367 6.2943994866528330E-01
2L_11933482_SNP A T 0.2324 33 109 0.9255 9.2277208041275782E-01
2L_11933513_SNP A T 0.2313 31 103 0.7854 7.7492651777997890E-01
2L_11933514_INS AAA A 0.1103 16 129 0.3474 3.2828925161564415E-01
2L_11933518_DEL A AATTTT 0.1088 16 131 0.3602 3.4173319282232406E-01
2L_11933549_SNP A T 0.08029 11 126 0.6246 6.0311402205299969E-01
2L_11933552_SNP T A 0.3788 50 82 0.78 7.6263275212403392E-01
2L_11933555_SNP A T 0.0604 9 140 0.4998 5.3148102372253203E-01
2L_11933563_SNP C G 0.09934 15 136 0.4114 3.9776993282113049E-01
2L_11933565_SNP A T 0.1 15 135 0.4149 3.9975615418656441E-01
2L_11933572_SNP T A 0.09868 15 137 0.437 4.1936085288615821E-01
2L_11933594_SNP A T 0.2937 42 101 0.5465 5.2094682755731525E-01
2L_11933595_SNP C A 0.08844 13 134 0.9564 9.5396655608328573E-01
2L_11933619_SNP G T 0.3571 50 90 0.7416 7.2217216565909159E-01
2L_11933632_SNP G A 0.3597 50 89 0.9423 9.3762312872411480E-01
2L_11933647_SNP A C 0.05195 8 146 0.7852 7.8056320372165133E-01
2L_11933650_SNP A C 0.05161 8 147 0.7516 7.5208651168039242E-01
2L_11933703_SNP T A 0.05521 9 154 0.9445 9.4403972090567512E-01
2L_11933713_SNP G A 0.1118 18 143 0.5625 5.5752236572795011E-01
2L_11933714_INS AT A 0.1125 18 142 0.5076 5.0976924863447792E-01
2L_11933718_DEL C CTAC 0.3901 55 86 0.769 7.5858778984038633E-01
2L_11933724_INS AAGCCAA G 0.3972 56 85 0.8344 8.2650325848619299E-01
2L_11933750_SNP A G 0.1765 27 126 0.4374 4.2084342538573261E-01
2L_11933755_SNP C A 0.2914 44 107 0.897 8.9217585457375093E-01
2L_11933782_DEL C CC 0.2397 35 111 0.4823 4.6980775125047980E-01
2L_11933795_DEL T TTTTAGAGT 0.1013 16 142 0.441 4.2800735921843203E-01
2L_11933795_SNP G T 0.08633 12 127 0.7275 7.1793691171845575E-01
2L_11933809_MNP AAG TGA 0.1 16 144 0.4466 4.3638267437854783E-01
2L_11933852_SNP T G 0.1097 17 138 0.4478 4.3386780158248939E-01
2L_11933917_SNP C T 0.3289 49 100 0.6369 6.2041607773926666E-01
2L_11933929_SNP C T 0.3986 59 89 0.6204 6.0257268944014586E-01
2L_11933940_SNP C T 0.09554 15 142 0.4516 4.3731621052657332E-01
2L_11933974_SNP T A 0.1013 16 142 0.4441 4.3129345968217314E-01
2L_11933992_SNP C A 0.06918 11 148 0.7931 7.8846845251493258E-01
2L_11934021_SNP A T 0.08805 14 145 0.7329 7.2632683717258661E-01
2L_11934043_SNP A C 0.25 37 111 0.9939 9.9355895596493560E-01
2L_11934050_SNP A T 0.1226 19 136 0.133 1.2325628767366714E-01
2L_11934052_SNP T C 0.1282 20 136 0.1457 1.3281296918530283E-01
2L_11934072_SNP C T 0.2282 34 115 0.3698 3.4519586463507956E-01
2L_11934079_SNP A G 0.2215 33 116 0.5183 4.9652836628049801E-01
2L_11934082_SNP A G 0.1169 18 136 0.8666 8.6176598203882793E-01
2L_11934093_SNP A G 0.2671 39 107 0.6916 6.7339880016523512E-01
2L_11934099_SNP G T 0.2671 39 107 0.7013 6.8299109191556628E-01
2L_11934108_SNP A C 0.1126 17 134 0.8741 8.6910086905214035E-01
2L_11934124_SNP C G 0.08442 13 141 0.6522 6.3929039301686719E-01
2L_11934132_SNP A G 0.07792 12 142 0.5634 5.4808617370793622E-01
2L_11934135_SNP T A 0.0719 11 142 0.176 1.6708210664481693E-01
2L_11934143_SNP C T 0.1513 23 129 0.38 3.7021646061748037E-01
2L_11934157_SNP C T 0.2288 35 118 0.9729 9.7236486192628668E-01
2L_11934158_SNP T C 0.1503 23 130 0.4714 4.5876929563184221E-01
2L_11934159_SNP C G 0.4863 71 75 0.5127 4.9551891608602161E-01
2L_11934163_SNP A T 0.2303 35 117 0.9821 9.8173773611416904E-01
2L_11934165_SNP T A 0.2244 35 121 0.6905 6.8165983235463390E-01
2L_11934167_SNP G A 0.2143 33 121 0.8629 8.5843353290383562E-01
2L_11934175_SNP A T 0.1401 22 135 0.4061 3.9339527480531533E-01
2L_11934180_SNP T C 0.1447 23 136 0.4386 4.2902576388484781E-01
2L_11934194_SNP C T 0.0559 9 152 0.9641 9.6339981865393409E-01
2L_11934196_SNP T A 0.09032 14 141 0.3154 2.9942745615536848E-01
2L_11934197_SNP T C 0.09032 14 141 0.3071 2.9125526637971133E-01
2L_11934205_SNP C T 0.1355 21 134 0.674 6.6254401572652299E-01
2L_11934215_SNP A T 0.07742 12 143 0.5979 5.8435007036036934E-01
2L_11934216_SNP A G 0.2394 34 108 0.7216 7.0498651957085556E-01
2L_11934217_SNP C T 0.4965 70 71 0.8549 8.4764429942877306E-01
2L_11934220_SNP G A 0.1338 21 136 0.7867 7.8044581211747355E-01
2L_11934223_SNP A C 0.1355 21 134 0.8433 8.3943223621296659E-01
2L_11934224_SNP A G 0.3776 54 89 0.6301 6.1551578682081509E-01
2L_11934229_SNP T G 0.07792 12 142 0.6139 6.0032295471840769E-01
2L_11934238_SNP T G 0.1382 21 131 0.8125 8.0434838141340648E-01
2L_11934245_SNP C T 0.1373 21 132 0.649 6.3514985515495093E-01
2L_11934259_SNP A T 0.1216 18 130 0.7021 6.8563695648149459E-01
2L_11934263_SNP A T 0.1224 18 129 0.7208 7.0457460561148766E-01
2L_11934280_SNP T G 0.06849 10 136 0.3674 3.4523751756070542E-01
2L_11934309_SNP A T 0.14 21 129 0.6278 6.1407814206950073E-01
2L_11934333_SNP A T 0.4155 59 83 0.4543 4.2425673073225711E-01
2L_11934391_SNP C T 0.3841 58 93 0.935 9.3227243352303235E-01
2L_11934402_SNP G A 0.1053 16 136 0.7736 7.6464299296170157E-01
2L_11934424_SNP T C 0.2583 39 112 0.5217 5.0159217358656805E-01
2L_11934457_SNP G C 0.1709 27 131 0.1108 1.0188548955423571E-01
2L_11934477_SNP A G 0.4054 60 88 0.3009 2.7727279199362787E-01
2L_11934490_SNP T C 0.1835 29 129 0.09296 8.4373719835217131E-02
2L_11934492_SNP G A 0.06452 10 145 0.3633 3.9426260818137870E-01
2L_11934547_SNP T A 0.3497 50 93 0.8414 8.3580164605284513E-01
2L_11934564_SNP T G 0.2937 42 101 0.922 9.1823507754518230E-01
2L_11934571_SNP T C 0.28 42 108 0.9958 9.9567895587980337E-01
2L_11934586_SNP A G 0.09554 15 142 0.5918 5.8956269074392531E-01
2L_11934641_SNP C T 0.3493 51 95 0.8714 8.6305434242454726E-01
2L_11934673_SNP G A 0.2452 38 117 0.1712 1.5686044344915173E-01
2L_11934789_SNP G A 0.1911 30 127 0.4108 4.0594440371445217E-01
2L_11934798_SNP T G 0.1911 30 127 0.609 5.9836621838776460E-01
2L_11934809_SNP A G 0.1931 28 117 0.6628 6.4175267275212100E-01
2L_11934815_SNP C T 0.1911 30 127 0.609 5.9836621838776460E-01
2L_11934846_SNP C T 0.1677 26 129 0.3522 3.3490447884161323E-01
2L_11934848_SNP G A 0.2645 41 114 0.5945 5.8155396658380187E-01
2L_11934857_SNP T G 0.2692 42 114 0.5934 5.8144176739214126E-01
2L_11934865_SNP A G 0.25 38 114 0.5178 5.0001895458778189E-01
2L_11934944_SNP C G 0.3046 46 105 0.8401 8.3615936408918257E-01
2L_11935017_SNP C T 0.2484 38 115 0.3068 2.9061919251380852E-01
2L_11935038_SNP C T 0.2484 38 115 0.7727 7.6305389869527429E-01
2L_11935125_SNP A G 0.1384 22 137 0.07136 6.5056194506411202E-02
2L_11935153_SNP A G 0.2581 40 115 0.2635 2.5103974119254813E-01
2L_11935160_SNP G A 0.2179 34 122 0.179 1.6835501608089343E-01
2L_11935161_SNP G A 0.2229 35 122 0.16 1.5080081492949993E-01
2L_11935170_SNP T A 0.2614 40 113 0.4947 4.7933313668138200E-01
2L_11935197_SNP A G 0.3916 56 87 0.2499 2.2462381258182440E-01
2L_11935198_SNP A G 0.05455 9 156 0.9619 9.6162606280334906E-01
2L_11935253_DEL T TGTTTGAT 0.1046 16 137 0.4358 4.1725359603482337E-01
2L_11935271_SNP G A 0.06748 11 152 0.9967 9.9664493819225519E-01
2L_11935302_SNP A G 0.08075 13 148 0.7498 7.4497075619825703E-01
2L_11935359_SNP C T 0.1731 27 129 0.155 1.4238733241679014E-01
2L_11935490_SNP T C 0.3974 60 91 0.2084 1.9430372728359124E-01
2L_11935527_SNP G C 0.09938 16 145 0.9502 9.4950698120067933E-01
2L_11935559_SNP G A 0.07975 13 150 0.7537 7.5049639344379893E-01
2L_11935603_SNP T G 0.1146 18 139 0.01117 8.8549814066041406E-03
2L_11935626_SNP A T 0.1333 20 130 0.02777 2.1302801185817580E-02
2L_11935724_SNP A G 0.08667 13 137 0.1537 1.3425887671775227E-01
2L_11935791_SNP A C 0.4143 58 82 0.2907 2.5900744945422138E-01
2L_11935792_SNP C T 0.4155 59 83 0.252 2.1908181024319540E-01
2L_11935824_SNP G T 0.2273 35 119 0.4955 4.8165881776060404E-01
2L_11935825_SNP T C 0.1575 23 123 0.5446 5.1930860465437867E-01
2L_11935842_SNP A C 0.3768 52 86 0.1776 1.4931600478141560E-01
2L_11935848_SNP T C 0.1234 19 135 0.9826 9.8270326635802874E-01
2L_11935914_SNP A T 0.05405 8 140 0.3373 3.2916340454277915E-01
2L_11935960_SNP G T 0.1806 26 118 0.1777 1.5853435260664883E-01
2L_11935964_INS AATATG CC 0.1781 26 120 0.1862 1.6814574431231055E-01
2L_11935970_SNP T C 0.1781 26 120 0.1862 1.6814574431231055E-01
2L_11936016_SNP C G 0.4375 63 81 0.1378 1.1597719335613821E-01
2L_11936038_SNP T G 0.08861 14 144 0.3913 3.8617890038140412E-01
2L_11936177_SNP A G 0.4967 75 76 0.1002 8.7837641007212808E-02
2L_11936286_SNP C T 0.2192 32 114 0.05325 3.9342859888825341E-02
2L_11936304_SNP A G 0.4932 73 75 0.1588 1.3527094593698508E-01
2L_11936336_SNP G A 0.4702 71 80 0.1862 1.6981404328811078E-01
2L_11936364_SNP C T 0.2877 42 104 0.02199 1.5948463156563269E-02
2L_11936462_SNP T A 0.2026 31 122 0.5265 5.1027832502739079E-01
2L_11936483_SNP A G 0.2039 31 121 0.5438 5.2720543726784364E-01
2L_11936491_SNP G A 0.06875 11 149 0.8177 8.1463418566154400E-01
2L_11936506_SNP G A 0.4868 74 78 0.5116 4.9262898350583040E-01
2L_11936618_SNP T C 0.4467 67 83 0.3024 2.7835040712541403E-01
2L_11936621_SNP T C 0.1921 29 122 0.9807 9.8072159698338734E-01
2L_11936629_SNP A G 0.1301 19 127 0.08086 6.2672240725328870E-02
2L_11936640_SNP C T 0.07947 12 139 0.7858 7.7962756404078504E-01
2L_11936651_SNP A C 0.16 24 126 0.08883 7.9242308008945689E-02
2L_11936671_SNP G A 0.09938 16 145 0.1339 1.2682452195113514E-01
2L_11936813_SNP A G 0.2342 37 121 0.854 8.5098198520532886E-01
2L_11936816_SNP C T 0.1132 18 141 0.8173 8.1452113983759822E-01
2L_11936821_SNP A G 0.4257 63 85 0.2769 2.5307330257073857E-01
2L_11936823_SNP C A 0.1667 25 125 0.06517 5.4164176200924605E-02
2L_11936852_SNP G A 0.4345 63 82 0.245 2.1655905041842061E-01
2L_11936897_SNP A G 0.1667 27 135 0.3878 3.8125010114909896E-01
2L_11936922_DEL ATA A 0.09816 16 147 0.2133 2.0708981091928769E-01
2L_11936935_SNP T A 0.1049 17 145 0.1923 1.8503199610130838E-01
2L_11936939_SNP G T 0.4069 59 86 0.08145 8.0407927091841469E-02
2L_11936940_SNP G A 0.4189 62 86 0.2013 1.7552028288369015E-01
2L_11936964_SNP A T 0.1 16 144 0.2117 2.0177274634651610E-01
2L_11936969_SNP C A 0.4014 59 88 0.879 8.7279906452122324E-01
2L_11937011_SNP T A 0.4225 60 82 0.6947 6.7319516436393267E-01
2L_11937041_SNP C T 0.3478 48 90 0.6086 5.8080721818816161E-01
2L_11937061_SNP A T 0.3841 53 85 0.632 6.0686704435830929E-01
2L_11937066_SNP A T 0.3525 49 90 0.5948 5.6707918506160859E-01
2L_11937108_SNP A C 0.3423 51 98 0.7108 6.9626488000410580E-01
2L_11937126_SNP T G 0.3562 52 94 0.8324 8.2228147174767430E-01
2L_11937175_SNP A G 0.121 19 138 0.7675 7.6095703685739680E-01
2L_11937222_SNP T C 0.1899 30 128 0.5739 5.6399331230205196E-01
2L_11937252_SNP G A 0.1772 28 130 0.5708 5.6231661742456784E-01
2L_11937258_SNP T C 0.1364 21 133 0.5601 5.4606546574205406E-01
2L_11937306_SNP A G 0.1538 24 132 0.7586 7.5302389997775165E-01
2L_11937324_SNP C A 0.2327 37 122 0.252 2.4035799052268625E-01
2L_11937351_SNP T C 0.1812 29 131 0.8256 8.2219266318967543E-01
2L_11937423_SNP C T 0.1062 17 143 0.8858 8.8325070545130335E-01
2L_11937433_SNP C A 0.1688 27 133 0.836 8.3282476034375985E-01
2L_11937500_SNP C A 0.05128 8 148 0.2493 2.3286407997295677E-01
2L_11937516_SNP A G 0.2157 33 120 0.1566 1.3977284236658671E-01
2L_11937644_SNP T G 0.1722 26 125 0.9384 9.3789055401023691E-01
2L_11937686_SNP A C 0.2821 44 112 0.9817 9.8135683858886469E-01
2L_11937691_SNP C A 0.06707 11 153 0.8274 8.2606262059948055E-01
2L_11937699_SNP G T 0.2941 45 108 0.8443 8.3886498704967216E-01
2L_11937753_SNP C T 0.1667 25 125 0.713 7.0152435568852589E-01
2L_11937766_SNP C T 0.06173 10 152 0.6722 6.7029610272517159E-01
2L_11937771_SNP T G 0.2953 44 105 0.7336 7.2159776218168314E-01
2L_11937811_SNP T C 0.298 45 106 0.4669 4.4988789529745365E-01
2L_11937813_SNP C G 0.1973 29 118 0.7617 7.5373296038689641E-01
2L_11937816_DEL C CC 0.14 21 129 0.4326 4.3024582026012925E-01
2L_11937816_SNP T C 0.06061 8 124 0.5831 5.9012199725331671E-01
2L_11937821_SNP T A 0.2027 30 118 0.8418 8.3465124416394953E-01
2L_11937834_SNP T C 0.1837 27 120 0.8738 8.6692575510885606E-01
2L_11937841_SNP A T 0.14 21 129 0.5321 5.1490800151368554E-01
2L_11937859_SNP G A 0.05063 8 150 0.2806 2.7238626713789560E-01
2L_11937868_SNP A G 0.1146 18 139 0.8434 8.3986635183421510E-01
2L_11937939_SNP G C 0.1392 22 136 0.3545 3.4219774638225386E-01
2L_11937941_SNP A T 0.1895 29 124 0.6748 6.6216830073663102E-01
2L_11937947_SNP T G 0.3469 51 96 0.561 5.3897723291530575E-01
2L_11937998_SNP C T 0.08917 14 143 0.8227 8.1778189565659820E-01
2L_11938119_SNP T C 0.1761 28 131 0.3628 3.5192970399170953E-01
2L_11938142_SNP C T 0.1709 27 131 0.4606 4.4807677419155512E-01
2L_11938160_SNP T C 0.06135 10 153 0.9283 9.2751108617041256E-01
2L_11938211_SNP C T 0.09211 14 138 0.326 3.0453798531664045E-01
2L_11938217_SNP T C 0.09272 14 137 0.3281 3.0497008427609495E-01
2L_11938226_SNP C T 0.2857 44 110 0.3872 3.6969576455635333E-01
2L_11938311_SNP T C 0.1871 29 126 0.6236 6.1104793425108661E-01
2L_11938322_SNP T A 0.3618 55 97 0.665 6.5047888213302996E-01
2L_11938361_SNP C T 0.4967 75 76 0.6076 5.9107009432230595E-01
2L_11938397_SNP A C 0.2078 32 122 0.797 7.8938968472137894E-01
2L_11938451_SNP T C 0.2038 32 125 0.2275 2.1326067826993322E-01
2L_11938469_SNP T C 0.1987 31 125 0.2809 2.6572842178984102E-01
2L_11938475_SNP G C 0.1392 22 136 0.4051 3.9177778857762624E-01
2L_11938476_SNP C T 0.302 45 104 0.3922 3.7107350479971835E-01
2L_11938490_SNP G A 0.1392 22 136 0.5165 5.0520751662752872E-01
2L_11938568_SNP C A 0.2318 35 116 0.1997 1.7783359215525607E-01
2L_11938732_SNP C G 0.2276 33 112 0.6779 6.5906735971448316E-01
2L_11938794_SNP A G 0.05063 8 150 0.4417 4.2884615684490524E-01
2L_11938797_SNP T C 0.3243 48 100 0.1069 8.7878322578755497E-02
2L_11938806_SNP A C 0.2566 39 113 0.03386 2.7420179343979379E-02
2L_11938896_SNP T C 0.4172 63 88 0.9475 9.4532107595399351E-01
2L_11938956_SNP T C 0.07432 11 137 0.8781 8.7124341169268593E-01
2L_11938974_SNP G A 0.1603 25 131 0.4932 4.7898526472955349E-01
2L_11938984_SNP G T 0.1635 26 133 0.5066 4.9821051350919010E-01
2L_11939004_SNP T G 0.1572 25 134 0.3664 3.5972035903966859E-01
2L_11939091_SNP C G 0.06135 10 153 0.4324 4.2737298950281433E-01
2L_11939098_SNP G A 0.05488 9 155 0.2296 2.2459947878344544E-01
2L_11939115_SNP C T 0.4527 67 81 0.06242 5.0513876281282871E-02
2L_11939142_SNP T C 0.16 24 126 0.5581 5.3863261614009605E-01
2L_11939175_SNP C A 0.4333 65 85 0.05464 4.4182130431655496E-02
2L_11939192_SNP G A 0.1867 28 122 0.626 6.0832167520183944E-01
2L_11939231_SNP T G 0.4228 63 86 0.8243 8.1482021134400606E-01
2L_11939239_SNP A C 0.1046 16 137 0.6628 6.5210445286074425E-01
2L_11939409_SNP A G 0.121 19 138 0.3287 3.1388482461413547E-01
2L_11939433_SNP C T 0.1722 26 125 0.7872 7.7798612998254058E-01
2L_11939434_SNP A G 0.1266 20 138 0.7704 7.6409119597201536E-01
2L_11939445_SNP T C 0.08974 14 142 0.7309 7.2248847829979512E-01
2L_11939533_SNP C T 0.07547 12 147 0.2968 2.9924610575997757E-01
2L_11939564_SNP G A 0.1733 26 124 0.6111 5.9560583881623785E-01
2L_11939648_SNP T G 0.1076 17 141 0.2699 2.5973573478036849E-01
2L_11939659_DEL AA A 0.4218 62 85 0.6013 5.8354093213494318E-01
2L_11939893_SNP A T 0.06875 11 149 0.07899 7.2607697249366623E-02
2L_11939976_SNP G C 0.07792 12 142 0.1167 1.0747873793664742E-01
2L_11940013_INS T TTAAGGTAT 0.4545 60 72 0.69 6.7294173699271975E-01
2L_11940014_SNP T C 0.1353 18 115 0.5237 4.9062249568857852E-01
2L_11940015_INS AAGGTATAA A 0.2452 38 117 0.5935 5.8160413260777211E-01
2L_11940017_SNP T C 0.2353 36 117 0.5325 5.1568042977975992E-01
2L_11940029_INS TT T 0.2288 35 118 0.6466 6.3431669264587587E-01
2L_11940038_SNP C A 0.2639 38 106 0.0352 3.3805090457892671E-02
2L_11940043_SNP A T 0.2603 38 108 0.03371 2.7203677118453368E-02
2L_11940048_SNP G A 0.4532 63 76 0.4945 4.8054090689159734E-01
2L_11940062_SNP G T 0.2177 32 115 0.6574 6.3940122742981842E-01
2L_11940082_SNP T G 0.09272 14 137 0.5303 5.1965190059448974E-01
2L_11940090_SNP T C 0.2446 34 105 0.05403 3.9622282569859273E-02
2L_11940094_SNP T A 0.2465 35 107 0.05605 4.1119956148441605E-02
2L_11940129_SNP T G 0.3243 48 100 0.7518 7.3940719604692873E-01
2L_11940133_SNP G C 0.4414 64 81 0.3033 2.7345115891180316E-01
2L_11940135_SNP A T 0.1722 26 125 0.4326 4.1077873543957566E-01
2L_11940159_SNP A C 0.05732 9 148 0.02158 1.8572939549145743E-02
2L_11940171_SNP C A 0.1382 21 131 0.6512 6.3931260517047606E-01
2L_11940181_SNP T G 0.1118 18 143 0.9878 9.8756657112128376E-01
2L_11940219_SNP A T 0.1069 17 142 0.9036 9.0131400005845008E-01
2L_11940261_SNP G C 0.2258 35 120 0.8864 8.8250989281191339E-01
2L_11940262_SNP A C 0.2258 35 120 0.9185 9.1580342680716520E-01
2L_11940272_SNP A G 0.1384 22 137 0.9814 9.8098335774095646E-01
2L_11940296_SNP A G 0.404 61 90 0.8435 8.3689291343103334E-01
2L_11940370_SNP A G 0.2078 32 122 0.9736 9.7252625810000914E-01
2L_11940424_SNP G A 0.4825 69 74 0.5447 5.1662101774739577E-01
2L_11940619_SNP A T 0.5 75 75 0.6201 6.0596852778717269E-01
2L_11940630_SNP T C 0.2153 31 113 0.8703 8.6218281439111866E-01
2L_11940635_SNP G A 0.2279 31 105 0.8637 8.5200613705349748E-01
2L_11940649_DEL TA T 0.4636 70 81 0.5901 5.7416932075211213E-01
2L_11940653_SNP T C 0.46 69 81 0.6061 5.8865005565491857E-01
2L_11940656_SNP T A 0.271 42 113 0.6829 6.7248599967360911E-01
2L_11940696_SNP T C 0.3072 47 106 0.8212 8.1569588396023940E-01
2L_11940701_SNP C A 0.302 45 104 0.4849 5.0295902760784750E-01
2L_11940706_SNP T A 0.2839 44 111 0.6279 6.1610377794524718E-01
2L_11940744_SNP A C 0.3087 46 103 0.9271 9.2302711930381820E-01
2L_11940759_INS TC T 0.2886 43 106 0.8362 8.2725236650757816E-01
2L_11940780_INS GAG G 0.1901 27 115 0.661 6.7255513229250596E-01
2L_11940784_SNP C T 0.07975 13 150 0.8184 8.1601955059789777E-01
2L_11940799_SNP A T 0.08176 13 146 0.5068 4.9699647249819923E-01
2L_11940850_SNP T C 0.3377 51 100 0.1614 1.4850512788516879E-01
2L_11941024_SNP T C 0.2123 31 115 0.2772 2.5020553657414335E-01
2L_11941164_SNP T G 0.0596 9 142 0.6463 6.3063422585875839E-01
2L_11941257_SNP A G 0.3161 49 106 0.4868 4.7164759621032726E-01
2L_11941259_SNP A G 0.3046 46 105 0.3454 3.2752045670953811E-01
2L_11941322_SNP A G 0.06098 10 154 0.2859 2.8092539426715046E-01
2L_11941360_INS CGGC C 0.4245 59 80 0.5739 5.5582773974984900E-01
2L_11941364_SNP A T 0.06623 10 141 0.7757 7.8999700308606902E-01
2L_11941380_SNP A G 0.06707 11 153 0.7844 7.8280598616490504E-01
2L_11941396_SNP G T 0.08861 14 144 0.6586 6.5026912957669980E-01
2L_11941407_SNP G A 0.0625 10 150 0.428 4.2102792430334202E-01
2L_11941416_SNP A G 0.0559 9 152 0.5375 5.3979452229871216E-01
2L_11941437_SNP C T 0.08025 13 149 0.1474 1.4066698698926394E-01
2L_11941442_SNP A G 0.3145 50 109 0.08672 7.9856031992313045E-02
2L_11941514_SNP T C 0.25 39 117 0.274 2.5906927066943042E-01
2L_11941732_SNP A G 0.1203 19 139 0.9115 9.0909397505050515E-01
2L_11941833_SNP G T 0.2483 36 109 0.05061 3.9175217574189375E-02
2L_11941834_SNP C T 0.2534 37 109 0.04466 3.4640633869743954E-02
2L_11941836_SNP G C 0.2483 36 109 0.0398 2.9998703486222449E-02
2L_11941837_SNP C T 0.2534 37 109 0.04466 3.4640633869743954E-02
2L_11941852_SNP G T 0.2707 36 97 0.0354 2.2966309612705522E-02
2L_11941873_SNP T C 0.3464 53 100 0.07036 5.9629252838507250E-02
2L_11941878_SNP A G 0.4605 70 82 0.3008 2.8321542399285771E-01
2L_11941906_SNP A T 0.1635 26 133 0.4552 4.4746793637110338E-01
2L_11941915_SNP G A 0.1625 26 134 0.4585 4.5213293290114365E-01
2L_11941921_DEL T TATATTCTCAT 0.1879 28 121 0.2956 2.6940857872249446E-01
2L_11941939_SNP C T 0.06748 11 152 0.9608 9.6028411880809739E-01
2L_11941945_SNP T C 0.1519 24 134 0.6782 6.7728150957495425E-01
2L_11941946_SNP A C 0.1529 24 133 0.629 6.3087565051535122E-01
2L_11941958_SNP A T 0.1519 24 134 0.433 4.2338462871530280E-01
2L_11941965_SNP T A 0.3974 60 91 0.2502 2.3357090794906354E-01
2L_11941976_SNP A C 0.4026 62 92 0.1242 1.1413270009783116E-01
2L_11942014_SNP T C 0.298 45 106 0.5705 5.5568893208696513E-01
2L_11942016_SNP G A 0.3097 48 107 0.4356 4.1850996295582066E-01
2L_11942092_SNP A G 0.2323 36 119 0.4384 4.2137170379291400E-01
2L_11942094_SNP G A 0.2338 36 118 0.34 3.2248498482608634E-01
2L_11942111_DEL T TT 0.08442 13 141 0.03845 3.2437457008267362E-02
2L_11942189_DEL A ATTA 0.1076 17 141 0.2915 2.8068142927793316E-01
2L_11942198_SNP A T 0.1146 18 139 0.4946 4.8108449051927016E-01
2L_11942208_SNP G A 0.1589 24 127 0.7329 7.2128003525016771E-01
2L_11942362_SNP T C 0.07453 12 149 0.06039 5.5796004616331309E-02
2L_11942464_SNP A G 0.05556 9 153 0.973 9.7262399065800298E-01
2L_11942500_SNP C T 0.4832 72 77 0.5103 4.9057989813691516E-01
2L_11942524_SNP C G 0.4118 63 90 0.1721 1.5776190282218383E-01
2L_11942598_INS CT C 0.2714 38 102 0.9234 9.1725659833627937E-01
2L_11942607_INS AATGGG TTA 0.1111 18 144 0.1024 9.7112731966460863E-02
2L_11942612_SNP T A 0.1104 18 145 0.1048 1.0022772783309886E-01
2L_11942613_SNP T A 0.1384 22 137 0.08081 7.4341591908376095E-02
2L_11942615_SNP C T 0.1056 17 144 0.1021 9.6781128785453530E-02
2L_11942626_SNP A T 0.1056 17 144 0.08681 8.1203167083499880E-02
2L_11942628_SNP G A 0.1056 17 144 0.08681 8.1203167083499880E-02
2L_11942630_SNP C A 0.1056 17 144 0.08681 8.1203167083499880E-02
2L_11942637_DEL A AGA 0.06962 11 147 0.4025 3.9174117742414749E-01
2L_11942640_INS AAGCTGTAAACTCTTAGGATTGAA A 0.1056 17 144 0.08681 8.1203167083499880E-02
2L_11942642_SNP T C 0.1056 17 144 0.08577 8.0053923649607645E-02
2L_11942647_SNP A G 0.1049 17 145 0.08389 7.9134600100200667E-02
2L_11942672_SNP A G 0.2342 37 121 0.7992 7.9426234089161818E-01
2L_11942685_SNP C A 0.1613 25 130 0.1106 1.3654201515931941E-01
2L_11942688_INS AA T 0.1646 26 132 0.1506 1.4114059528718692E-01
2L_11942719_SNP T C 0.2115 33 123 0.6766 6.6814444794598959E-01
2L_11942724_SNP A C 0.09938 16 145 0.07277 6.8660598160733666E-02
2L_11942768_SNP A T 0.07547 12 147 0.6823 6.7848384777473847E-01
2L_11942788_SNP C A 0.4706 72 81 0.2032 1.8524663616211179E-01
2L_11942790_SNP C A 0.1159 19 145 0.0969 9.3348596533266437E-02
2L_11942826_SNP G C 0.2368 36 116 0.9486 9.4684449492621126E-01
2L_11942828_SNP T A 0.4333 65 85 0.4156 3.9521544930460994E-01
2L_11942839_DEL T TGTT 0.3857 54 86 0.5245 4.9370153025977315E-01
2L_11942852_SNP T G 0.09211 14 138 0.5522 5.3392389878724078E-01
2L_11942935_INS CT C 0.1465 23 134 0.7779 7.7636535391274486E-01
2L_11943026_SNP C T 0.3072 47 106 0.9918 9.9150674941948369E-01
2L_11943129_SNP T G 0.2208 34 120 0.3084 2.9331340313195509E-01
2L_11943130_SNP T C 0.2739 43 114 0.3971 3.8542921262122698E-01
2L_11943232_SNP T A 0.2353 36 117 0.1622 1.5425779839207165E-01
2L_11943234_SNP G A 0.06962 11 147 0.5063 5.0566304397284378E-01
2L_11943240_INS CTCAATCTATTACTT C 0.226 33 113 0.7944 8.0372388893229652E-01
2L_11943275_DEL TT A 0.4667 70 80 0.7441 7.3349951375039213E-01
2L_11943278_SNP T A 0.2953 44 105 0.6453 6.3103992460777825E-01
2L_11943279_SNP A T 0.4828 70 75 0.6822 6.6137858172710651E-01
2L_11943283_SNP A G 0.4726 69 77 0.8064 8.1693825079322813E-01
2L_11943286_SNP G A 0.4575 70 83 0.6655 6.5168312673721462E-01
2L_11943289_SNP T A 0.2876 44 109 0.5005 4.8182485030952260E-01
2L_11943300_SNP G T 0.2885 45 111 0.8064 8.0365310500857368E-01
2L_11943302_SNP A G 0.0625 9 135 0.5992 5.8253636365420403E-01
2L_11943305_SNP A C 0.3077 48 108 0.8848 8.8104131679558284E-01
2L_11943311_SNP C T 0.2763 42 110 0.4934 4.7326220547952536E-01
2L_11943317_SNP G T 0.3404 48 93 0.9662 9.6460622843474397E-01
2L_11943319_SNP A G 0.08025 13 149 0.8991 8.9741539446714147E-01
2L_11943321_SNP T C 0.3013 47 109 0.8476 8.4544375251062465E-01
2L_11943323_INS GTTTTGGTCGGTTGTAG A 0.3057 48 109 0.964 9.6296443185036074E-01
2L_11943324_SNP G A 0.3248 51 106 0.9237 9.2123621187910698E-01
2L_11943326_SNP C A 0.3043 42 96 0.9893 9.8864045636377307E-01
2L_11943331_SNP T A 0.3893 58 91 0.5128 4.9261949690090456E-01
2L_11943334_SNP C G 0.2667 40 110 0.6148 5.9958782258811372E-01
2L_11943346_SNP G C 0.075 12 148 0.8137 8.0956633790612675E-01
2L_11943351_SNP C T 0.05696 9 149 0.9196 9.1746011354029711E-01
2L_11943353_SNP G A 0.08075 13 148 0.9031 9.0115545669952779E-01
2L_11943366_SNP C T 0.2258 35 120 0.5124 4.9694986298395316E-01
2L_11943413_SNP C T 0.3097 48 107 0.108 9.5273086764686932E-02
2L_11943419_SNP G A 0.05096 8 149 0.598 5.8637227649554391E-01
2L_11943438_DEL C CATTGC 0.2194 34 121 0.446 4.7196067763119320E-01
2L_11943460_SNP T C 0.4662 69 79 0.2886 2.6243673608683460E-01
2L_11943685_SNP A C 0.1125 18 142 0.4503 4.4023526041217065E-01
2L_11943717_SNP T C 0.1847 29 128 0.8401 8.3544357009872550E-01
2L_11943729_SNP A T 0.05063 8 150 0.8536 8.4961081114629389E-01
2L_11943787_SNP T C 0.2418 37 116 0.618 6.0581801653246314E-01
2L_11943809_SNP C A 0.1346 21 135 0.5102 4.9535861066009190E-01
2L_11943813_SNP G A 0.1169 18 136 0.9636 9.6251316330834435E-01
2L_11943822_SNP C G 0.4323 67 88 0.1215 1.1104303604711652E-01
2L_11943824_SNP C A 0.2581 40 115 0.09476 8.4174272707472575E-02
2L_11943856_SNP C A 0.2611 41 116 0.3122 3.4382635617174839E-01
2L_11943880_SNP C T 0.06211 10 151 0.5912 5.8795399146404681E-01
2L_11943940_SNP C G 0.1043 17 146 0.07242 6.8581807199252179E-02
2L_11944370_SNP T C 0.1592 25 132 0.4883 4.7592169667978390E-01
2L_11944379_SNP T A 0.1592 25 132 0.4883 4.7592169667978390E-01
2L_11944414_SNP G C 0.06173 10 152 0.971 9.7064431769145521E-01
2L_11944420_SNP A G 0.09554 15 142 0.4673 4.5567312929642534E-01
2L_11944516_SNP A C 0.1042 15 129 0.1356 1.4929386678523227E-01
2L_11944546_SNP T G 0.09259 15 147 0.1564 1.5104920504542840E-01
2L_11944561_SNP A C 0.1837 27 120 0.06474 5.6902639006640152E-02
2L_11944572_SNP G A 0.3312 51 103 0.8526 8.4701878029898048E-01
2L_11944575_SNP T A 0.08696 14 147 0.1488 1.4193076158474460E-01
2L_11944582_SNP T A 0.1883 29 125 0.1682 1.5195407441492936E-01
2L_11944588_SNP C A 0.2039 31 121 0.401 3.7963479439008685E-01
2L_11944596_SNP G A 0.3133 47 103 0.8023 7.9367708940043746E-01
2L_11944603_SNP G A 0.32 48 102 0.8752 8.7030922430387880E-01
2L_11944611_SNP C G 0.1923 30 126 0.1492 1.3653691530212442E-01
2L_11944612_DEL AATTCATTT A 0.3433 46 88 0.02598 1.7143492981316049E-02
2L_11944622_SNP T A 0.1083 17 140 0.09523 8.8672761620822715E-02
2L_11944624_SNP A C 0.3113 47 104 0.01695 1.2581686283459802E-02
2L_11944656_SNP G A 0.09317 15 146 0.1612 1.5655463607024300E-01
2L_11944664_SNP T C 0.1788 27 124 0.06548 5.6157421832131460E-02
2L_11944681_SNP A C 0.1622 24 124 0.09961 9.1646441777242904E-02
2L_11944688_SNP T A 0.3151 46 100 0.9944 9.9421533951359731E-01
2L_11944712_SNP T C 0.3239 46 96 0.941 9.3650124843066818E-01
2L_11944717_SNP C T 0.1299 20 134 0.8575 8.5349010899425326E-01
2L_11944780_SNP T C 0.1258 20 139 0.2541 2.4226486762531163E-01
2L_11944812_SNP A C 0.2697 41 111 0.8142 8.0636012898022846E-01
2L_11944889_SNP C A 0.125 18 126 0.4845 4.5564416301135346E-01
2L_11944923_SNP G A 0.07947 12 139 0.7416 7.2891517445758258E-01
2L_11944931_SNP C T 0.05556 9 153 0.7221 7.1770920925232695E-01
2L_11945033_SNP C T 0.3101 49 109 0.6108 6.0169174427018657E-01
2L_11945051_SNP C A 0.3396 54 105 0.3775 3.6851599179500993E-01
2L_11945069_SNP C A 0.3397 53 103 0.7359 7.2958991356441327E-01
2L_11945081_SNP T C 0.2368 36 116 0.547 5.3105621386908997E-01
2L_11945108_SNP T G 0.05521 9 154 0.03932 3.6778161157677056E-02
2L_11945140_SNP T A 0.06711 10 139 0.2876 2.6504631463912531E-01
2L_11945225_SNP A G 0.05556 9 153 0.6713 6.6710688100829874E-01
2L_11945270_SNP C T 0.302 45 104 0.1464 1.2789582941897737E-01
2L_11945348_SNP T C 0.2662 41 113 0.8581 8.5398241361011040E-01
2L_11945378_SNP T C 0.2945 43 103 0.7942 8.0161695330281346E-01
2L_11945477_SNP A G 0.1429 22 132 0.8639 8.5881999871790504E-01
2L_11945507_SNP A G 0.1258 19 132 0.6306 6.1601697003696754E-01
2L_11945519_SNP T C 0.4897 71 74 0.2664 2.3970640610726690E-01
2L_11945553_SNP C G 0.07143 11 143 0.6962 6.8533360199818916E-01
2L_11945558_SNP C G 0.06452 10 145 0.3348 3.1644998336367292E-01
2L_11945579_SNP G A 0.2662 41 113 0.9749 9.7402061949400465E-01
2L_11945591_SNP A C 0.1569 24 129 0.3138 2.9937938697410560E-01
2L_11945597_SNP G A 0.125 20 140 0.2408 2.3091512216070498E-01
2L_11945609_SNP G A 0.05769 9 147 0.6654 6.5434915478078226E-01
2L_11945648_SNP G A 0.1125 18 142 0.9955 9.9537612750904936E-01
2L_11945651_SNP G A 0.1883 29 125 0.1339 1.2109702314057524E-01
2L_11945657_SNP A G 0.1173 19 143 0.9626 9.6198839316950757E-01
2L_11945661_SNP A G 0.06098 10 154 0.08343 8.0294335486416679E-02
2L_11945717_SNP T G 0.0559 9 152 0.964 9.6329741615066666E-01
2L_11945747_SNP T C 0.06 9 141 0.01086 7.9756905782017752E-03
2L_11945777_SNP T G 0.07143 11 143 0.02149 1.6784171059034743E-02
2L_11945783_SNP A G 0.07692 12 144 0.01671 1.3220103317460534E-02
2L_11945852_SNP G T 0.3767 55 91 0.3917 3.6306587016843417E-01
2L_11945897_SNP A G 0.1457 22 129 0.079 6.4892732586977364E-02
2L_11945922_SNP G T 0.06211 10 151 0.9609 9.6058269767884508E-01
2L_11945987_SNP G C 0.2308 36 120 0.008271 7.9307359676049401E-03
2L_11946005_SNP T C 0.2157 33 120 0.1926 1.7813632082854525E-01
2L_11946009_SNP T A 0.3475 49 92 0.01294 8.3396721417679457E-03
2L_11946011_SNP T C 0.2877 42 104 0.01631 1.2427073582459328E-02
2L_11946022_SNP T G 0.3197 47 100 0.1138 9.4352778230190615E-02
2L_11946041_SNP C G 0.3662 52 90 0.2422 2.0966367806644881E-01
2L_11946053_SNP T C 0.3581 53 95 0.2187 1.9209474485479738E-01
2L_11946116_SNP C T 0.2014 28 111 0.009403 4.7096327381656406E-03
2L_11946209_SNP T C 0.2949 46 110 0.2124 1.9860620203997703E-01
2L_11946212_SNP G A 0.0679 11 151 0.06264 5.9253076762780604E-02
2L_11946233_SNP A C 0.05769 9 147 0.6597 6.4847514079383894E-01
2L_11946329_SNP A G 0.3882 59 93 0.04027 3.2975812236910811E-02
2L_11946338_SNP T C 0.09396 14 135 0.02633 2.0216820408267527E-02
2L_11946349_SNP G A 0.1192 18 133 0.07966 6.8203607241901471E-02
2L_11946356_SNP G A 0.1812 27 122 0.2186 1.9473388377710921E-01
2L_11946398_SNP C T 0.1854 28 123 0.206 1.8533947401064321E-01
2L_11946412_SNP T C 0.1908 29 123 0.2117 1.9230726089503380E-01
2L_11946433_SNP C T 0.1842 28 124 0.2709 2.5202735431996115E-01
2L_11946487_SNP C A 0.1921 29 122 0.2017 1.8099806394554474E-01
2L_11946549_SNP T C 0.0963 13 122 0.8686 8.7131152122995270E-01
2L_11946674_SNP T G 0.3117 48 106 0.3165 2.9981072357409388E-01
2L_11946687_INS TT T 0.3165 44 95 0.3716 3.4178851745761030E-01
2L_11946809_SNP C G 0.2739 43 114 0.339 3.2433867037921993E-01
2L_11946890_SNP T C 0.09317 15 146 0.1591 1.5122142863924348E-01
2L_11947012_SNP T C 0.07595 12 146 0.07909 7.0969455867231801E-02
2L_11947013_SNP C T 0.07595 12 146 0.07909 7.0969455867231801E-02
2L_11947060_SNP C A 0.1448 21 124 0.3 2.7273539259002522E-01
2L_11947105_SNP G C 0.3878 57 90 0.7156 6.9889560579706633E-01
2L_11947140_SNP A T 0.293 46 111 0.7477 7.4125584049278848E-01
2L_11947216_SNP T G 0.1548 24 131 0.2977 2.7977279425007229E-01
2L_11947293_DEL A AG 0.1513 23 129 0.199 1.8372819379178507E-01
2L_11947308_SNP A C 0.1742 27 128 0.1797 1.6658094133688817E-01
2L_11947403_SNP A C 0.4286 66 88 0.1169 1.0277835147907244E-01
2L_11947420_DEL T TCT 0.1733 26 124 0.3172 2.9470485176979100E-01
2L_11947441_SNP G A 0.3077 48 108 0.9042 9.0103404694137657E-01
2L_11947453_SNP C T 0.1448 21 124 0.2555 2.2682995153077901E-01
2L_11947461_SNP A T 0.4823 68 73 0.6647 6.4049350401892968E-01
2L_11947501_SNP T G 0.4934 75 77 0.2025 1.8308870337089012E-01
2L_11947552_SNP C A 0.4966 73 74 0.181 1.5820237565518325E-01
2L_11947559_SNP C A 0.3113 47 104 0.8677 8.6117977590758477E-01
2L_11947635_SNP A T 0.0559 9 152 0.9226 9.2142738165536475E-01
2L_11947649_SNP G A 0.2357 37 120 0.3825 3.6834861294490784E-01
2L_11947676_DEL A ACTTTAGCGC 0.2293 36 121 0.6712 6.6366055875677321E-01
2L_11947689_DEL A AGC 0.1313 21 139 0.2928 2.8228001035560890E-01
2L_11947704_SNP C T 0.242 38 119 0.8679 8.6436659068719701E-01
2L_11947739_SNP C G 0.06748 11 152 0.6654 6.6106729935616593E-01
2L_11947766_SNP A G 0.05 8 152 0.6626 6.5755379440739725E-01
2L_11947850_SNP A C 0.1456 23 135 0.7327 7.2787537580865380E-01
2L_11947948_SNP T A 0.44 66 84 0.5377 5.1725734172234594E-01
2L_11948025_INS A AG 0.4965 70 71 0.8657 8.5736295589059064E-01
2L_11948044_SNP T C 0.4583 66 78 0.8915 8.8402665634028010E-01
2L_11948066_SNP T C 0.1097 17 138 0.9426 9.4155731277199206E-01
2L_11948067_SNP T C 0.4521 66 80 0.8552 8.4595941481742964E-01
2L_11948096_SNP T C 0.1646 26 132 0.1808 1.6909575756651984E-01
2L_11948098_SNP T A 0.1646 26 132 0.1808 1.6909575756651984E-01
2L_11948101_SNP T C 0.2095 31 117 0.178 1.5568264994084502E-01
2L_11948102_SNP T C 0.2067 31 119 0.1605 1.4011961120907734E-01
2L_11948238_SNP T A 0.1392 22 136 0.3154 3.0234381267171706E-01
2L_11948300_SNP T A 0.06748 11 152 0.8914 8.9001481737542665E-01
2L_11948325_SNP A G 0.3595 55 98 0.5423 5.2752206816654978E-01
2L_11948358_SNP G C 0.2065 32 123 0.6053 5.9223584323911149E-01
2L_11948382_SNP C T 0.07362 12 151 0.08654 8.3209548360780025E-02
2L_11948407_SNP C G 0.06211 10 151 0.9564 9.5567072476701975E-01
2L_11948413_SNP G T 0.06832 11 150 0.9143 9.1307806496602228E-01
2L_11948449_SNP A G 0.4172 63 88 0.6806 6.6617990442091612E-01
2L_11948480_SNP T A 0.2516 39 116 0.7957 7.8806152092671800E-01
2L_11948486_SNP A T 0.06173 10 152 0.9737 9.7334831553525392E-01
2L_11948492_SNP G A 0.05625 9 151 0.7304 7.2746832421989727E-01
2L_11948501_SNP G A 0.3224 49 103 0.6899 6.7842549314014666E-01
2L_11948521_SNP G T 0.2484 38 115 0.6957 6.8345744142946763E-01
2L_11948544_SNP A C 0.3176 47 101 0.8307 8.2286256548945724E-01
2L_11948546_SNP A G 0.2516 39 116 0.7957 7.8806152092671800E-01
2L_11948555_SNP A C 0.06748 11 152 0.8939 8.9273652872345299E-01
2L_11948565_DEL A ATGTTTACAGACAACA 0.2115 33 123 0.4007 3.8579937856304558E-01
2L_11948582_SNP A C 0.2244 35 121 0.3817 3.8057574802491001E-01
2L_11948584_SNP G A 0.281 43 110 0.8419 8.3518376943290673E-01
2L_11948627_DEL C CACACAGC 0.2895 44 108 0.4459 4.7028479823993141E-01
2L_11948645_SNP G A 0.2 32 128 0.4173 4.0729612873737353E-01
2L_11948661_SNP C A 0.0559 9 152 0.9196 9.1833059410276319E-01
2L_11948666_INS AG A 0.2152 34 124 0.1957 1.8372351022596345E-01
2L_11948671_DEL C CC 0.2 31 124 0.3732 3.6151023967634155E-01
2L_11948682_SNP A C 0.05625 9 151 0.9393 9.3846498261507316E-01
2L_11948703_SNP T C 0.06289 10 149 0.9574 9.5671837982538588E-01
2L_11948704_SNP A C 0.4082 60 87 0.8883 8.8188387435180593E-01
2L_11948714_SNP C A 0.0679 11 151 0.903 9.0176410867924417E-01
2L_11948724_SNP T C 0.06173 10 152 0.9435 9.4276766753429797E-01
2L_11948757_SNP T C 0.26 39 111 0.7462 7.3443688922056416E-01
2L_11948764_SNP A C 0.2649 40 111 0.5158 4.9609889234573068E-01
2L_11948933_SNP T A 0.1781 26 120 0.6623 6.4234546705113860E-01
2L_11948941_SNP T C 0.1781 26 120 0.6623 6.4234546705113860E-01
2L_11949018_SNP A G 0.2078 32 122 0.1284 1.1392592605961416E-01
2L_11949031_SNP A T 0.06173 10 152 0.1311 1.2486732711200810E-01
2L_11949042_SNP A G 0.2895 44 108 0.04746 4.0551086885393987E-02
2L_11949226_SNP A C 0.06748 11 152 0.9114 9.1035544268739688E-01
2L_11949249_SNP G A 0.1923 30 126 0.9645 9.6336149723840747E-01
2L_11949253_SNP T G 0.1203 19 139 0.974 9.7333383663829021E-01
2L_11949265_SNP C T 0.08696 14 147 0.1526 1.4693357750473057E-01
2L_11949279_SNP C T 0.07927 13 151 0.085 8.1703852386213263E-02
2L_11949290_SNP A G 0.09211 14 138 0.6671 6.5445988119391840E-01
2L_11949294_INS T TTATT 0.3733 56 94 0.9966 9.9646908578561921E-01
2L_11949298_SNP G C 0.42 63 87 0.907 9.0314634837440844E-01
2L_11949345_SNP A T 0.4452 65 81 0.9178 9.1548649645192537E-01
2L_11949357_SNP C T 0.4265 58 78 0.3061 2.6886462458121108E-01
2L_11949394_SNP A G 0.07051 11 145 0.8868 8.8327762003984378E-01
2L_11949477_SNP C T 0.1061 14 118 0.1521 1.2065296041527762E-01
2L_11949533_SNP T A 0.5 73 73 0.8683 8.6030444112753757E-01
2L_11949541_SNP G A 0.4667 63 72 0.7258 7.0346680830579689E-01
2L_11949546_SNP A T 0.4776 64 70 0.9779 9.7728456493009097E-01
2L_11949573_INS TCTTT T 0.05517 8 137 0.9353 9.3113518489748126E-01
2L_11949620_SNP C G 0.07285 11 140 0.8767 8.7076528764579186E-01
2L_11950047_SNP T G 0.3631 57 100 0.3052 2.9153196814261906E-01
2L_11950066_SNP G T 0.4 60 90 0.6461 6.3143858010716192E-01
2L_11950074_SNP A C 0.404 61 90 0.636 6.2214985574849924E-01
2L_11950075_SNP G A 0.4 60 90 0.6527 6.3835272405181098E-01
2L_11950077_SNP A T 0.4 60 90 0.5935 5.7671016079389681E-01
2L_11950081_SNP G C 0.1776 27 125 0.3891 3.6736098299842057E-01
2L_11950095_SNP G A 0.359 56 100 0.2776 2.6373661078591637E-01
2L_11950146_SNP T A 0.4868 74 78 0.9277 9.2420962192238909E-01
2L_11950155_SNP T A 0.09938 16 145 0.2138 2.0650210081419551E-01
2L_11950156_SNP T C 0.4768 72 79 0.9367 9.3356435318675079E-01
2L_11950166_SNP A G 0.4837 74 79 0.9129 9.0894705880928917E-01
2L_11950169_SNP G T 0.2548 40 117 0.5442 5.4060351057502420E-01
2L_11950171_SNP C T 0.2038 32 125 0.7679 7.6102644345837267E-01
2L_11950180_SNP T C 0.277 41 107 0.9744 9.7283293643128832E-01
2L_11950219_SNP A G 0.1667 26 130 0.3571 3.4117465892032939E-01
2L_11950221_SNP G C 0.07143 11 143 0.6962 6.8533360199818916E-01
2L_11950516_SNP A G 0.06579 10 142 0.8056 7.9735256859245940E-01
2L_11950534_SNP A G 0.3816 58 94 0.3905 3.6991366872280285E-01
2L_11950548_SNP A G 0.06579 10 142 0.8179 8.1079969449754297E-01
2L_11950558_SNP C A 0.07143 11 143 0.6962 6.8533360199818916E-01
2L_11950563_SNP G A 0.2368 36 116 0.6077 5.9301965315545657E-01
2L_11950569_DEL AT A 0.375 54 90 0.7392 7.4453425837872667E-01
2L_11950591_SNP T C 0.25 40 120 0.1569 1.4835982369111589E-01
2L_11950598_SNP T G 0.2405 38 120 0.05787 5.6918798222804233E-02
2L_11950629_SNP C T 0.2685 40 109 0.3187 3.0618005445167529E-01
2L_11950656_SNP C T 0.3826 57 92 0.3756 3.6036296194384598E-01
2L_11950663_SNP T A 0.25 39 117 0.1495 1.4445598150191108E-01
2L_11950664_SNP G A 0.3826 57 92 0.3756 3.6036296194384598E-01
2L_11950690_SNP T A 0.2781 42 109 0.2747 2.6172472025316573E-01
2L_11950710_SNP A T 0.07143 11 143 0.6962 6.8533360199818916E-01
2L_11950732_SNP A G 0.3673 54 93 0.9559 9.5333175428868433E-01
2L_11950747_SNP A T 0.3265 48 99 0.9803 9.7956268452516859E-01
2L_11950757_SNP C A 0.2886 43 106 0.7161 7.0144066524775939E-01
2L_11950758_SNP A T 0.2516 40 119 0.2195 2.0790380406472753E-01
2L_11950766_SNP C G 0.381 56 91 0.9555 9.5284410979715806E-01
2L_11950777_SNP C T 0.2933 44 106 0.116 1.0512352107759848E-01
2L_11950780_SNP C T 0.2914 44 107 0.1188 1.0890461181449274E-01
2L_11950788_SNP A G 0.2819 42 107 0.09319 8.2742844606694732E-02
2L_11950817_SNP A C 0.06173 10 152 0.9588 9.5810580331142903E-01
2L_11950827_SNP C A 0.1523 23 128 0.008933 7.5832753408090446E-03
2L_11950846_SNP T C 0.06623 10 141 0.6734 6.6155669279826745E-01
2L_11951177_SNP T C 0.06173 10 152 0.7354 7.3377388497972007E-01
2L_11951206_SNP G T 0.3784 56 92 0.6629 6.4594534400789638E-01
2L_11951214_INS AACTTTA A 0.2365 35 113 0.8132 8.0843549634241341E-01
2L_11951235_DEL T TTGTACA 0.2112 34 127 0.9067 9.0506863642496316E-01
2L_11951244_SNP T A 0.2125 34 126 0.9 8.9795255804594198E-01
2L_11951263_SNP T A 0.4094 61 88 0.5018 4.8005326881279797E-01
2L_11951274_SNP T A 0.1818 28 126 0.6539 6.4162509830830561E-01
2L_11951289_SNP C T 0.3537 52 95 0.4457 4.2075925002225312E-01
2L_11951310_SNP A G 0.3514 52 96 0.4016 3.7680040409138926E-01
2L_11951321_SNP A G 0.06748 11 152 0.8939 8.9273652872345299E-01
2L_11951322_SNP C G 0.36 54 96 0.4965 4.7604932769031927E-01
2L_11951327_SNP T G 0.3667 55 95 0.4731 4.5180295970219408E-01
2L_11951331_SNP A G 0.3624 54 95 0.4875 4.6524784806796760E-01
2L_11951333_SNP T C 0.3741 55 92 0.4397 4.1349849163418495E-01
2L_11951338_SNP G T 0.3655 53 92 0.4413 4.1342882465746356E-01
2L_11951342_SNP C A 0.3649 54 94 0.8457 8.4679135835826158E-01
2L_11951355_SNP A C 0.3691 55 94 0.4953 4.7223357033767599E-01
2L_11951357_SNP A G 0.36 54 96 0.5636 5.4403997136540938E-01
2L_11951376_SNP A G 0.1776 27 125 0.6388 6.3208215858020456E-01
2L_11951382_SNP C T 0.1776 27 125 0.7693 7.5993588511933752E-01
2L_11951421_SNP T G 0.1905 28 119 0.6924 6.7541672559855415E-01
2L_11951486_SNP G C 0.2133 32 118 0.8849 8.7882742145729731E-01
2L_11951487_SNP T C 0.1544 23 126 0.6824 6.6623038237252619E-01
2L_11951537_SNP G C 0.05556 9 153 0.9658 9.6543001256015293E-01
2L_11951592_SNP T A 0.44 66 84 0.3213 3.0730361686142482E-01
2L_11951600_DEL C CC 0.1538 22 121 0.939 9.3529267185045717E-01
2L_11951604_DEL C CT 0.3243 48 100 0.2197 2.2709379359602477E-01
2L_11951653_INS T TT 0.3529 54 99 0.5694 5.6285472092924527E-01
2L_11951663_SNP A T 0.06875 11 149 0.9511 9.5104039111295324E-01
2L_11951734_SNP C T 0.07453 12 149 0.05887 5.5594268769640458E-02
2L_11951775_DEL T TT 0.226 33 113 0.05823 4.7716571690772827E-02
2L_11951811_SNP T C 0.06707 11 153 0.91 9.0900405408263996E-01
2L_11951885_SNP G A 0.07143 11 143 0.0001549 8.8688286280472339E-05
2L_11951889_SNP A T 0.1141 17 132 0.00801 5.2440463192072254E-03
2L_11951892_SNP C T 0.2067 31 119 0.5355 5.1516716299445831E-01
2L_11951895_SNP T C 0.1208 18 131 0.01278 8.7870406198470568E-03
2L_11951896_SNP T A 0.1224 18 129 0.01378 9.3447276073300774E-03
2L_11951898_SNP C T 0.0719 11 142 8.66e-05 4.4024451108326289E-05
2L_11951923_SNP T G 0.09868 15 137 0.01734 1.2985291677266595E-02
2L_11951933_SNP C T 0.226 33 113 0.7669 7.5412086796805589E-01
2L_11951952_SNP T A 0.2378 34 109 0.7497 7.5596566795938713E-01
2L_11951954_SNP G A 0.234 33 108 0.6858 6.9179924085802225E-01
2L_11951957_SNP G T 0.2357 33 107 0.7608 7.6462605205008105E-01
2L_11951981_SNP A G 0.06944 10 134 0.442 4.2193319295597909E-01
2L_11951982_SNP A T 0.08966 13 132 0.497 4.7974966551843001E-01
2L_11952014_SNP A T 0.2647 36 100 0.3496 3.2407824343688696E-01
2L_11952052_DEL C AAAAAA 0.2444 33 102 0.3139 2.7744938443397515E-01
2L_11952078_SNP C A 0.2286 32 108 0.6999 7.0675956430966469E-01
2L_11952083_SNP C G 0.2429 34 106 0.3168 2.8107782560545203E-01
2L_11952089_SNP T C 0.08088 11 125 0.888 8.9808740704599632E-01
2L_11952095_SNP T G 0.4173 58 81 0.4099 3.7018799838126160E-01
2L_11952101_SNP C T 0.2308 33 110 0.5461 5.3001169241008261E-01
2L_11952104_SNP T G 0.08054 12 137 0.05954 5.7579731080048005E-02
2L_11952115_SNP A T 0.05844 9 145 0.0001591 9.3466197137164573E-05
2L_11952138_SNP G A 0.1911 30 127 0.7988 7.9407368689431368E-01
2L_11952147_SNP A T 0.06748 11 152 0.9163 9.1516002156927168E-01
2L_11952168_SNP T C 0.08609 13 138 0.552 5.3430698547220012E-01
2L_11952182_SNP G C 0.2887 41 101 0.7375 7.2384885869300664E-01
2L_11952183_SNP T C 0.1176 18 135 0.3907 3.7632795644171724E-01
2L_11952191_SNP G A 0.2933 44 106 0.5554 5.3723862429670188E-01
2L_11952216_SNP A T 0.1154 18 138 0.883 8.8037445526192160E-01
2L_11952223_SNP T C 0.3701 57 97 0.6698 6.6096705134636791E-01
2L_11952239_SNP A T 0.3161 49 106 0.8486 8.4440271810195111E-01
2L_11952251_SNP C G 0.3775 57 94 0.4647 4.4550243567825287E-01
2L_11952281_SNP C T 0.1321 21 138 0.6489 6.4048892195842444E-01
2L_11952284_SNP A T 0.1338 21 136 0.6206 6.1030630891202498E-01
2L_11952302_SNP A T 0.05 8 152 0.9993 9.9924854079090175E-01
2L_11952309_SNP T C 0.3226 50 105 0.2099 1.9355315944835871E-01
2L_11952328_SNP A C 0.2778 40 104 0.3082 2.7891501285274534E-01
2L_11952463_SNP T C 0.2384 36 115 0.6382 6.2436760972693994E-01
2L_11952599_SNP G T 0.05128 8 148 0.02462 2.0401968227791775E-02
2L_11952612_INS CTTTA C 0.0915 14 139 0.7175 7.0602336304543512E-01
2L_11952621_SNP A G 0.2569 37 107 0.1463 1.2809736253444981E-01
2L_11952622_SNP G A 0.06289 10 149 0.5669 5.5698023364204019E-01
2L_11952624_SNP T A 0.05556 9 153 0.9912 9.9117368948165230E-01
2L_11952735_SNP T G 0.1837 27 120 0.08228 6.7908493532184144E-02
2L_11952973_SNP G A 0.4595 68 80 0.1083 9.3170728647211876E-02
2L_11953073_SNP A G 0.4459 66 82 0.5622 5.4383349893620747E-01
2L_11953081_SNP T C 0.469 68 77 0.3715 3.3986736581188048E-01
2L_11953137_SNP T C 0.4558 67 80 0.4135 3.8914552367696187E-01
2L_11953206_SNP T C 0.1392 22 136 0.6308 6.2492922250086913E-01
2L_11953207_SNP C T 0.1484 23 132 0.969 9.6785748345296940E-01
2L_11953210_SNP G C 0.09259 15 147 0.7127 7.0923229824040923E-01
2L_11953379_SNP G A 0.1589 24 127 0.6543 6.3952992797602293E-01
2L_11953507_INS A AA 0.3784 56 92 0.7735 7.6239090486923433E-01
2L_11953510_SNP A T 0.3784 56 92 0.7735 7.6239090486923433E-01
2L_11953513_SNP A G 0.3624 54 95 0.6907 6.7658356316614543E-01
2L_11953565_SNP C T 0.3718 58 98 0.7659 7.5883531073176358E-01
2L_11953573_SNP C T 0.3694 58 99 0.8983 8.9759874572841614E-01
2L_11953581_SNP C T 0.2327 37 122 0.3049 2.9475730906274744E-01
2L_11953619_SNP A T 0.3677 57 98 0.5527 5.3969283934320433E-01
2L_11953666_SNP T G 0.2244 35 121 0.3577 3.4357046017806703E-01
2L_11953674_SNP T A 0.4276 62 83 0.4954 4.7488408778870750E-01
2L_11953687_SNP T C 0.4497 67 82 0.854 8.4567604840684496E-01
2L_11953698_SNP C T 0.4589 67 79 0.659 6.3829279505841141E-01
2L_11953724_SNP G C 0.4552 66 79 0.6538 6.3290243859312034E-01
2L_11953728_SNP T A 0.3125 45 99 0.44 4.5221565521269103E-01
2L_11953745_SNP A G 0.1274 20 137 0.5089 4.9602842764729527E-01
2L_11953750_SNP T C 0.06579 10 142 0.7192 7.1167719794154471E-01
2L_11953754_SNP G A 0.4306 62 82 0.5494 5.2932399577101585E-01
2L_11953757_SNP C A 0.1173 19 143 0.581 5.7516194372087326E-01
2L_11953900_SNP C T 0.2617 39 110 0.6888 6.7223140455155539E-01
2L_11953919_INS ATATACTCATA A 0.07407 12 150 0.9907 9.9059093857673064E-01
2L_11954138_SNP T C 0.298 45 106 0.6799 6.6758897789628602E-01
2L_11954159_SNP G A 0.2877 42 104 0.7891 7.8338851779427776E-01
2L_11954163_SNP A C 0.2933 44 106 0.6565 6.4198732929928393E-01
2L_11954173_SNP T G 0.3067 46 104 0.8842 8.8133188261107609E-01
2L_11954288_SNP G T 0.2453 39 120 0.2768 2.7028493424418609E-01
2L_11954540_SNP G T 0.08125 13 147 0.5573 5.5060889785889056E-01
2L_11954811_SNP T A 0.4106 62 89 0.0836 7.1696970305876614E-02
2L_11954977_SNP A G 0.09494 15 143 0.9849 9.8461608647555199E-01
2L_11954985_SNP T C 0.09615 15 141 0.07768 6.8495397976313904E-02
2L_11955002_SNP T C 0.4295 64 85 0.03009 2.2824270380321587E-02
2L_11955011_SNP T A 0.16 24 126 0.4627 4.4149851720900490E-01
2L_11955098_SNP A G 0.242 38 119 0.3814 3.7077456913354878E-01
2L_11955210_SNP G A 0.3784 56 92 0.2906 2.7506447431478642E-01
2L_11955287_DEL T TT 0.1056 17 144 0.5168 5.1029541634071940E-01
2L_11955505_SNP G T 0.09091 15 150 0.5794 5.7650906222899034E-01
2L_11955506_SNP G T 0.122 20 144 0.34 3.3484115207912812E-01
2L_11955519_SNP G A 0.1408 20 122 0.2981 2.8119491830849752E-01
2L_11955530_SNP T A 0.2549 39 114 0.005227 3.5906116746264312E-03
2L_11955535_SNP T C 0.05096 8 149 0.796 7.8964073856525419E-01
2L_11955556_SNP G A 0.1465 23 134 0.3805 3.6591724484959742E-01
2L_11955562_SNP G A 0.05556 9 153 0.7234 7.1907354135279355E-01
2L_11955579_SNP A T 0.1633 24 123 0.4447 4.2271861228198204E-01
2L_11955590_SNP T C 0.255 38 111 0.07202 5.7573070219178020E-02
2L_11955628_SNP T A 0.2323 36 119 0.0648 5.5130550460939801E-02
2L_11955832_SNP G C 0.3467 52 98 0.2332 2.0963173028910409E-01
2L_11955943_SNP A G 0.05161 8 147 0.6455 6.3398326952275119E-01
2L_11955950_SNP T G 0.1739 28 133 0.4999 4.9477365081203240E-01
2L_11956008_SNP G C 0.05521 9 154 0.7073 7.0424484970745360E-01
2L_11956009_SNP C A 0.05521 9 154 0.7073 7.0424484970745360E-01
2L_11956027_SNP A G 0.1824 29 130 0.3471 3.3619599159872060E-01
2L_11956052_SNP A G 0.1438 21 125 0.1259 1.0552273100248433E-01
2L_11956178_SNP A T 0.06061 10 155 0.5133 5.1004084802656890E-01
2L_11956187_SNP C T 0.0604 9 140 0.4086 3.9176666415807238E-01
2L_11956489_SNP C T 0.3931 57 88 0.00664 3.9177510378594809E-03
2L_11956572_SNP A G 0.06452 10 145 0.8105 8.0406849129035141E-01
2L_11956651_SNP T A 0.4733 71 79 0.00123 6.8855282305027132E-04
2L_11956767_SNP C A 0.4497 67 82 0.003679 2.2239866871399780E-03
2L_11956797_SNP A G 0.4207 61 84 0.005286 3.1736241305060347E-03
2L_11956804_SNP G A 0.05556 9 153 0.2576 2.5146872426931377E-01
2L_11956810_SNP G T 0.3357 48 95 0.07376 8.4057041735171367E-02
2L_11956904_SNP G A 0.05556 9 153 0.2675 2.5997480186482291E-01
2L_11956912_SNP A C 0.3154 47 102 0.1049 8.6492894389147090E-02
2L_11956925_SNP C T 0.3014 44 102 0.1365 1.1334506251433785E-01
2L_11957125_SNP C T 0.4935 76 78 0.1595 1.4415249028188104E-01
2L_11957256_SNP T G 0.4832 72 77 0.1784 1.5674287960910072E-01
2L_11957374_SNP G A 0.06494 10 144 0.8138 8.0690997261523478E-01
2L_11957528_SNP T G 0.102 15 132 0.7356 7.1967760729011609E-01
2L_11957531_SNP C T 0.09589 14 132 0.8245 8.1318355143323706E-01
2L_11957562_SNP T C 0.1296 21 141 0.4437 4.3803790662772157E-01
2L_11957940_SNP C T 0.3082 45 101 0.1545 1.2982723606138891E-01
2L_11958058_SNP C T 0.457 69 82 0.09274 7.8563048237571834E-02
2L_11958070_SNP G C 0.0719 11 142 0.1083 9.4244146759100755E-02
2L_11958131_SNP G T 0.4867 73 77 0.4478 4.2652628379216206E-01
2L_11958150_SNP T A 0.2318 35 116 0.6172 5.9945831511538072E-01
2L_11958212_SNP A C 0.125 18 126 0.1719 1.4306116243939448E-01
2L_11958259_SNP A G 0.2756 43 113 0.6523 6.4098503346737856E-01
2L_11958265_SNP T G 0.07006 11 146 0.7895 7.8549495780624112E-01
2L_11958431_SNP C A 0.3267 49 101 0.8675 8.6062897586692078E-01
2L_11958451_SNP G C 0.1709 27 131 0.8057 8.0026989446773378E-01
2L_11958521_SNP T A 0.128 21 143 0.4556 4.5085959916290763E-01
2L_11958524_SNP G C 0.09877 16 146 0.8314 8.2858309845136402E-01
2L_11958652_SNP C G 0.338 48 94 0.7342 7.1460593943523631E-01
2L_11958682_SNP A C 0.05696 9 149 0.8688 8.6538518421543609E-01
2L_11958686_SNP T C 0.3537 52 95 0.7121 6.9547867520935402E-01
2L_11958776_SNP A T 0.1103 16 129 0.5867 5.6391624321283296E-01
2L_11958790_SNP T A 0.1224 18 129 0.8471 8.3783885976441186E-01
2L_11958807_SNP T C 0.1224 18 129 0.8677 8.5984166349609481E-01
2L_11958842_SNP A G 0.1467 22 128 0.4825 4.6434188911470131E-01
2L_11958849_SNP G T 0.1206 17 124 0.934 9.2888636949869208E-01
2L_11958861_SNP C A 0.1375 22 138 0.4637 4.5454419353545528E-01
2L_11958899_SNP T G 0.1392 22 136 0.6645 6.5838710130428568E-01
2L_11958923_SNP G A 0.1149 17 131 0.8937 8.8761418735870756E-01
2L_11958978_INS T TC 0.1549 22 120 0.979 9.7763833943629219E-01
2L_11958985_SNP G C 0.1528 22 122 0.9844 9.8332228802330979E-01
2L_11958992_SNP C T 0.1517 22 123 0.9967 9.9646012086982350E-01
2L_11959028_SNP C A 0.1241 18 127 0.1823 1.5893857422198010E-01
2L_11959045_SNP T A 0.1277 18 123 0.1168 1.2217884157594550E-01
2L_11959051_SNP C G 0.1268 18 124 0.1055 1.0354347011583198E-01
2L_11959060_SNP T A 0.1206 17 124 0.04477 4.4526181238736494E-02
2L_11959061_SNP C T 0.1206 17 124 0.2238 2.2599885693966315E-01
2L_11959307_INS TGCT T 0.438 60 77 0.5852 5.5867333117899587E-01
2L_11959759_SNP C T 0.4196 60 83 0.2239 1.9312504047856260E-01
2L_11959876_SNP G T 0.3662 52 90 0.05851 4.4870509664363588E-02
2L_11959948_SNP A G 0.2587 37 106 0.4372 4.0651378548306072E-01
2L_11959998_SNP C G 0.3237 45 94 0.1824 1.4783869958278550E-01
2L_11960375_INS CCAGGC C 0.4408 67 85 0.7159 7.0319712462326367E-01
2L_11960423_SNP A T 0.4314 66 87 0.5584 5.4084895574192737E-01
2L_11960426_SNP T G 0.4305 65 86 0.8167 8.0739780901186187E-01
2L_11960431_DEL G GGAAAAGCAA 0.4351 67 87 0.8149 8.0733872678581475E-01
2L_11960443_DEL C CGAATTATATA 0.4122 61 87 0.7323 7.2015168466115698E-01
2L_11960461_SNP T A 0.4342 66 86 0.5581 5.3933392659272039E-01
2L_11960512_SNP T C 0.4762 70 77 0.9698 9.7114654354666352E-01
2L_11960520_SNP A T 0.4865 72 76 0.6691 6.5321585449646458E-01
2L_11960560_SNP G A 0.4351 67 87 0.6879 6.7578411939223093E-01
2L_11960602_SNP T A 0.1187 19 141 0.3768 3.6632557722888381E-01
2L_11961154_SNP G T 0.1076 17 141 0.03806 3.3711132712525717E-02
2L_11961181_SNP A T 0.1187 19 141 0.08306 7.6228375756833458E-02
2L_11961184_SNP T G 0.08025 13 149 0.1 9.4495546739543856E-02
2L_11961239_INS ATAGTTTAGCTCAGTA A 0.09554 15 142 0.09381 8.6509865436135258E-02
2L_11961271_INS TAATTTATTTAATTTCTT T 0.08387 13 142 0.1001 9.1931455408613916E-02
2L_11961294_SNP G T 0.08075 13 148 0.1036 9.7329787373896748E-02
2L_11961295_SNP G T 0.08025 13 149 0.1 9.4495546739543856E-02
2L_11961309_SNP G T 0.1274 20 137 0.01915 1.5689595501691394E-02
2L_11961334_SNP T C 0.07453 12 149 0.1107 1.0391791954515228E-01
2L_11961682_SNP A G 0.3082 45 101 0.04245 3.4474293044631600E-02
2L_11962001_SNP T G 0.1465 23 134 0.671 6.6243240252237823E-01
2L_11962128_SNP A T 0.3533 53 97 0.7921 8.0157919655984866E-01
2L_11962143_SNP G T 0.223 31 108 0.6077 5.7970817830505950E-01
2L_11962188_DEL T TGTTGATGT 0.1164 17 129 0.8956 8.8889098319067494E-01
2L_11962312_SNP C A 0.3562 52 94 0.2582 2.4370264856445356E-01
2L_11962346_SNP G A 0.3013 47 109 0.02087 1.9601514953275390E-02
2L_11962428_SNP A T 0.1818 26 117 0.9604 9.5774608940255745E-01
2L_11962455_SNP T G 0.09554 15 142 0.9433 9.4269171735398472E-01
2L_11962460_SNP G A 0.1166 19 144 0.6236 6.2143681701558218E-01
2L_11962505_SNP T A 0.0625 10 150 0.3917 3.8119353322096616E-01
2L_11962510_SNP A G 0.1019 16 141 0.6492 6.5955990641104945E-01
2L_11962604_SNP A G 0.0566 9 150 0.8258 8.2292978582892706E-01
2L_11962721_SNP G T 0.1569 24 129 0.2391 2.1982911517151693E-01
2L_11962792_SNP T A 0.1132 18 141 0.3993 3.9120033818378064E-01
2L_11962951_SNP G T 0.0679 11 151 0.4932 4.8614612967077453E-01
2L_11962952_SNP G C 0.05625 9 151 0.325 3.1602786155432872E-01
2L_11962982_DEL A AAA 0.05732 9 148 0.6255 6.1667434408021082E-01
2L_11963021_SNP G C 0.1013 16 142 0.6234 6.1372387151782082E-01
2L_11963306_SNP A G 0.1258 19 132 0.09484 7.9170500140436154E-02
2L_11963308_SNP A C 0.1316 20 132 0.1411 1.2335064667165274E-01
2L_11963318_SNP G A 0.2318 35 116 0.2271 2.0761344140080540E-01
2L_11963331_SNP C T 0.05161 8 147 0.7921 7.8424013154073480E-01
2L_11963340_SNP C T 0.1887 30 129 0.1597 1.5004300927630798E-01
2L_11963523_SNP C T 0.1126 17 134 0.5025 4.8422503591795885E-01
2L_11963808_SNP T C 0.1227 20 143 0.3403 3.3403135223845859E-01
2L_11963811_SNP A C 0.1049 17 145 0.3891 3.8213789100750695E-01
2L_11963812_SNP G T 0.09434 15 144 0.718 7.1449695084718845E-01
2L_11963826_SNP G A 0.3922 60 93 0.1214 1.1117853539230826E-01
2L_11963945_INS CGGC C 0.09494 15 143 0.2117 2.0177676212026696E-01
2L_11964035_SNP A G 0.08642 14 148 0.6746 6.6990681746883873E-01
2L_11964047_SNP A T 0.2868 39 97 0.4679 4.4599368512483395E-01
2L_11964123_SNP T C 0.08642 14 148 0.5046 4.9793768342802658E-01
2L_11964133_SNP T G 0.1656 25 126 0.05668 4.5764358954869348E-02
2L_11964231_SNP T A 0.1688 27 133 0.6657 6.5940398118339860E-01
2L_11964365_SNP A T 0.2065 32 123 0.5272 5.1183651390305784E-01
2L_11964366_SNP A C 0.2051 32 124 0.5378 5.2385165743503026E-01
2L_11964394_SNP C A 0.2065 32 123 0.4976 4.8270516622322512E-01
2L_11964439_INS T TTTT 0.3493 51 95 0.8383 8.2914433081041716E-01
2L_11964445_SNP T A 0.1258 19 132 0.1539 1.8111749341407457E-01
2L_11964447_DEL AC A 0.3819 55 89 0.7419 7.2784543874402785E-01
2L_11964480_SNP T G 0.2051 32 124 0.1453 1.3252727317299384E-01
2L_11964508_DEL GC T 0.1961 30 123 0.2376 2.6300042212960328E-01
2L_11964511_MNP CTA AAT 0.1935 30 125 0.1992 1.8363360955481722E-01
2L_11964516_SNP G T 0.1961 30 123 0.2071 1.8851950918494509E-01
2L_11964542_SNP C A 0.2746 39 103 0.9751 9.7357273825950197E-01
2L_11964544_DEL CGATTGT A 0.3356 50 99 0.6171 6.2951558517951112E-01
2L_11964557_INS AT A 0.09494 15 143 0.4388 4.3130950949943681E-01
2L_11964592_SNP A C 0.2756 43 113 0.9307 9.2848157259814257E-01
2L_11964648_SNP T G 0.1384 22 137 0.4312 4.2897993488031161E-01
2L_11964686_SNP T C 0.2867 43 107 0.7197 7.0636433296482437E-01
2L_11964833_SNP A C 0.4631 69 80 0.6948 6.8374011025640602E-01
2L_11964839_SNP A T 0.06122 9 138 0.9466 9.4347385759174029E-01
2L_11964912_SNP T C 0.05096 8 149 0.8907 8.8871118864652554E-01
2L_11964925_INS TAT A 0.2727 39 104 0.08607 6.9020284641024721E-02
2L_11964977_SNP T A 0.09868 15 137 0.7069 6.9490379633688970E-01
2L_11965081_SNP C A 0.09396 14 135 0.7292 7.1559998107336842E-01
2L_11965310_INS AA A 0.1765 27 126 0.2284 2.1623726005291322E-01
2L_11965346_SNP C G 0.2174 35 126 0.174 1.6586623296058078E-01
2L_11965405_SNP C A 0.1925 31 130 0.2262 2.1756531629523090E-01
2L_11965735_SNP C A 0.1656 26 131 0.5714 5.6032295368884200E-01
2L_11965747_SNP A C 0.1176 18 135 0.9214 9.2101992473632099E-01
2L_11965781_SNP G A 0.1457 22 129 0.5682 5.5194321144536840E-01
2L_11965907_SNP C T 0.2333 35 115 0.03931 3.0233726256449392E-02
2L_11965909_SNP C T 0.2333 35 115 0.04425 3.4572474258670799E-02
2L_11965946_SNP T C 0.09615 15 141 0.4057 3.9298110305807821E-01
2L_11965985_SNP C G 0.172 27 130 0.146 1.3408515395737797E-01
2L_11966260_DEL CG C 0.3662 52 90 0.04072 2.9465016350323642E-02
2L_11966311_SNP A C 0.2055 30 116 0.005612 3.3006430530210123E-03
2L_11966312_SNP A C 0.2162 32 116 0.01013 6.9545360236050614E-03
2L_11966349_SNP G C 0.2721 40 107 0.3938 3.6579079673634063E-01
2L_11966350_SNP C A 0.2671 39 107 0.3096 2.8097129880757965E-01
2L_11966362_SNP T C 0.09375 15 145 0.1244 1.1598224493664000E-01
2L_11966390_SNP T A 0.1793 26 119 0.3946 3.6325369505396032E-01
2L_11966419_SNP A T 0.05096 8 149 0.1317 1.2080720197172534E-01
2L_11966423_SNP T G 0.07453 12 149 0.002968 2.4459170176376679E-03
2L_11966428_DEL T TTTCGGT 0.1006 16 143 0.3668 3.5916063036759660E-01
2L_11966431_SNP C A 0.2273 30 102 0.1124 9.0981490466319870E-02
2L_11966465_SNP C T 0.05625 9 151 0.1099 1.0219108405290711E-01
2L_11966599_SNP C T 0.4257 63 85 0.7144 7.0139264865799045E-01
2L_11966605_SNP T C 0.4966 73 74 0.4877 4.7177255817458352E-01
2L_11966754_SNP T A 0.4236 61 83 0.4805 4.5301393885157215E-01
2L_11966881_SNP A G 0.1933 29 121 0.9604 9.5841659699299853E-01
2L_11966931_SNP C T 0.125 19 133 0.8778 8.7260337716901293E-01
2L_11967078_SNP A G 0.1226 19 136 0.7088 7.1953448426158850E-01
2L_11967159_DEL A AAGA 0.08844 13 134 0.7646 7.5135594128187122E-01
2L_11967196_SNP G A 0.3557 53 96 0.5137 5.0472592528096105E-01
2L_11967204_INS GT G 0.18 27 123 0.4586 4.4617340171614861E-01
2L_11967207_INS G GG 0.3406 47 91 0.1814 1.5820968080901598E-01
2L_11967219_SNP T G 0.1187 19 141 0.1328 1.2671296799341825E-01
2L_11967448_SNP T A 0.2745 42 111 0.05102 4.2761941732275363E-02
2L_11967567_SNP G T 0.3137 48 105 0.2197 2.0098898334182635E-01
2L_11967584_SNP G T 0.3113 47 104 0.4661 4.5771667304889441E-01
2L_11967605_SNP G C 0.141 22 134 0.3441 3.5959438139883337E-01
2L_11967608_SNP A T 0.141 22 134 0.08355 7.4107522655963209E-02
2L_11967620_SNP A T 0.4898 72 75 0.9383 9.3463498734711503E-01
2L_11967628_SNP G T 0.4755 68 75 0.9145 9.0881385555372607E-01
2L_11967630_SNP T C 0.4898 72 75 0.9383 9.3463498734711503E-01
2L_11967637_SNP T G 0.1961 30 123 0.6372 6.2445910835734475E-01
2L_11967641_DEL ATTTACTAGA A 0.4779 65 71 0.6335 6.1856117851960613E-01
2L_11967670_SNP A T 0.1677 26 129 0.1059 9.4568262918683921E-02
2L_11967672_SNP T A 0.1688 26 128 0.1042 9.2058606629597528E-02
2L_11967681_SNP G C 0.2745 42 111 0.2315 2.1244417353806422E-01
2L_11967689_SNP A C 0.271 42 113 0.1956 1.7994987408383467E-01
2L_11967698_SNP A G 0.271 42 113 0.1956 1.7994987408383467E-01
2L_11967710_SNP G T 0.2597 40 114 0.2216 2.0409522057837914E-01
2L_11967780_SNP G C 0.2564 40 116 0.2692 2.5328121075262189E-01
2L_11967854_INS AGC A 0.1081 16 132 0.6344 6.2001797851097840E-01
2L_11967868_SNP T C 0.3487 53 99 0.5182 4.9864813317547096E-01
2L_11968178_SNP A C 0.1974 30 122 0.526 5.0654450357003289E-01
2L_11968226_SNP T C 0.08696 14 147 0.8201 8.1677156284239039E-01
2L_11968291_SNP T C 0.3243 48 100 0.06122 6.2386742009743562E-02
2L_11968425_SNP T A 0.06962 11 147 0.5924 5.8350913450185149E-01
2L_11968603_SNP A G 0.1491 24 137 0.9625 9.6182635137186556E-01
2L_11968630_SNP G A 0.142 23 139 0.9009 8.9921838379984553E-01
2L_11968634_SNP A T 0.1358 22 140 0.9015 8.9988544881638788E-01
2L_11968674_SNP A G 0.2532 39 115 0.9316 9.2930190224233122E-01
2L_11968828_SNP C A 0.0828 13 144 0.5999 5.8895438428484015E-01
2L_11969051_SNP C A 0.05063 8 150 0.6702 6.6356775644958399E-01
2L_11969278_INS TGTATACAATATGTATACAATATACAATATACAATATACAATAT T 0.0719 11 142 0.8961 8.9404592535624927E-01
2L_11969340_SNP G C 0.1235 20 142 0.9012 8.9976152260499676E-01
2L_11969369_SNP A T 0.4228 63 86 0.2961 2.7054508284932999E-01
2L_11969473_SNP A T 0.05128 8 148 0.7937 7.8656470866737571E-01
2L_11969490_SNP A T 0.1288 21 142 0.7917 7.8901984531207181E-01
2L_11969520_DEL T TT 0.2886 43 106 0.5988 5.7921131847679586E-01
2L_11969542_SNP C T 0.05732 9 148 0.871 8.6693844751505533E-01
2L_11969549_DEL A ACA 0.2715 41 110 0.553 5.3374725915249166E-01
2L_11969557_SNP A T 0.1987 31 125 0.5509 5.3814894291583426E-01
2L_11969571_SNP A G 0.1987 31 125 0.5848 5.7250560942052930E-01
2L_11969723_SNP A G 0.3072 47 106 0.6029 5.9050537429189509E-01
2L_11969873_SNP C A 0.2848 43 108 0.6447 6.3052175430746082E-01
2L_11969898_SNP C T 0.05521 9 154 0.01476 1.3956039216081692E-02
2L_11969905_SNP G A 0.2708 39 105 0.9837 9.8267389767680713E-01
2L_11969916_SNP T G 0.3147 45 98 0.7475 7.3038298995171491E-01
2L_11969958_SNP G T 0.0679 11 151 0.3559 3.4818751085386523E-01
2L_11969972_SNP C T 0.0625 10 150 0.6544 6.5289468238880699E-01
2L_11969977_SNP A G 0.2025 32 126 0.3241 3.1498644991405866E-01
2L_11969981_SNP T C 0.1203 19 139 0.8676 8.6689982051038961E-01
2L_11969982_SNP A G 0.3867 58 92 0.391 3.7280552146759749E-01
2L_11969983_SNP A T 0.06289 10 149 0.6471 6.4478758877606257E-01
2L_11969989_SNP T A 0.1319 19 125 0.68 6.6841330295721901E-01
2L_11969991_SNP C G 0.3427 49 94 0.3184 2.9504536651345137E-01
2L_11969995_SNP G T 0.06289 10 149 0.4371 4.2944816741466807E-01
2L_11969999_SNP G A 0.06875 11 149 0.3414 3.3408125607904349E-01
2L_11970007_SNP T A 0.2829 43 109 0.3034 2.8612942474309866E-01
2L_11970008_SNP A G 0.2763 42 110 0.3282 3.1039939121049986E-01
2L_11970077_SNP T C 0.4138 60 85 0.2222 1.9171846604887643E-01
2L_11970122_SNP G A 0.2075 33 126 0.7758 7.7124107640416573E-01
2L_11970313_SNP G T 0.4394 58 74 0.5022 4.7969144992009860E-01
2L_11970499_SNP A G 0.1391 21 130 0.9877 9.8707861455421564E-01
2L_11970524_SNP C G 0.4895 70 73 0.2514 2.1738510868682237E-01
2L_11970528_SNP G C 0.4722 68 76 0.1734 1.4572981037148725E-01
2L_11970567_SNP G T 0.4897 71 74 0.05571 4.0604147958981429E-02
2L_11971099_SNP T C 0.06211 10 151 0.08532 8.0790513409998294E-02
2L_11971287_SNP T C 0.38 57 93 0.4227 4.0077111600412907E-01
2L_11971299_SNP T C 0.08054 12 137 0.4316 4.0836227570241401E-01
2L_11971336_SNP T A 0.4932 73 75 0.803 7.9192943759069734E-01
2L_11971404_DEL A ATATATCATCTA 0.07407 12 150 0.8912 8.9017712185357512E-01
2L_11971419_SNP T C 0.42 63 87 0.2508 2.2751014567659389E-01
2L_11971437_SNP A G 0.06748 11 152 0.995 9.9494309588724772E-01
2L_11971458_SNP T A 0.07362 12 151 0.5424 5.3714134956959425E-01
2L_11971489_SNP G C 0.2581 40 115 0.5844 5.7199189129574890E-01
2L_11971518_SNP A G 0.07407 12 150 0.3133 3.0756085293755053E-01
2L_11971519_DEL A ATCCAAG 0.1329 19 124 0.9707 9.6848525404962738E-01
2L_11971538_SNP T G 0.07975 13 150 0.5124 5.0685768793917041E-01
2L_11971543_SNP A T 0.1438 21 125 0.998 9.9789599022489717E-01
2L_11971548_SNP A G 0.1389 20 124 0.9843 9.8318644516117448E-01
2L_11971556_SNP A T 0.2 31 124 0.3895 3.7519731207726681E-01
2L_11971557_SNP T C 0.1987 31 125 0.3916 3.7881852486999956E-01
2L_11971562_SNP T C 0.1418 20 121 0.9709 9.6863444447571456E-01
2L_11971564_SNP A G 0.2038 32 125 0.5097 4.9775460645074032E-01
2L_11971573_SNP A T 0.1408 20 122 0.9983 9.9810100382441591E-01
2L_11971580_DEL C CATATA 0.1408 20 122 0.9867 9.8566860618443175E-01
2L_11971587_DEL G GTACTCATAT 0.1389 20 124 0.9783 9.7683681610193251E-01
2L_11971598_SNP G T 0.1389 20 124 0.94 9.3585275723630501E-01
2L_11971601_INS TG T 0.137 20 126 0.9674 9.6528094073272630E-01
2L_11971603_SNP T A 0.137 20 126 0.9674 9.6528094073272630E-01
2L_11971626_SNP A T 0.1438 21 125 0.9627 9.6023508280547210E-01
2L_11971627_SNP T A 0.1497 22 125 0.9246 9.1998863312639800E-01
2L_11971630_SNP T G 0.1497 22 125 0.9246 9.1998863312639800E-01
2L_11971634_SNP T C 0.06832 11 150 0.255 2.5093600654128068E-01
2L_11971643_SNP A T 0.4422 65 82 0.4502 4.2352075579997250E-01
2L_11971686_SNP T G 0.1562 25 135 0.4382 4.5682724057426582E-01
2L_11971745_SNP T C 0.1783 28 129 0.9683 9.6795993733976859E-01
2L_11971765_SNP C T 0.3312 51 103 0.8588 8.5325862152420884E-01
2L_11971906_SNP T A 0.1519 24 134 0.5434 5.3345675179786201E-01
2L_11971939_SNP C A 0.4052 62 91 0.4403 4.2168351997404763E-01
2L_11971946_SNP C A 0.1709 27 131 0.8046 7.9940237793611313E-01
2L_11971955_SNP C A 0.4315 63 83 0.6616 6.4173690729758781E-01
2L_11971978_SNP A C 0.1111 18 144 0.7657 7.6209596218487008E-01
2L_11971982_SNP A G 0.128 21 143 0.4101 4.0519472407534152E-01
2L_11972042_SNP C T 0.38 57 93 0.2603 2.3737889002975598E-01
2L_11972059_SNP C A 0.381 56 91 0.7818 7.6906452729019437E-01
2L_11972063_SNP G T 0.3904 57 89 0.8915 8.8623692534540166E-01
2L_11972067_DEL ATGTT A 0.3904 57 89 0.7474 7.3288782769288630E-01
2L_11972084_MNP GGA ATT 0.3862 56 89 0.8568 8.4807288370309730E-01
2L_11972090_SNP G T 0.3889 56 88 0.838 8.2754568162290754E-01
2L_11972096_DEL GA G 0.3862 56 89 0.8568 8.4807288370309730E-01
2L_11972107_SNP A T 0.3681 53 91 0.6886 6.7081277934743322E-01
2L_11972108_SNP A C 0.375 54 90 0.6874 6.7193400553299298E-01
2L_11972112_INS A AT 0.3784 56 92 0.8535 8.4535204359715266E-01
2L_11972120_SNP A C 0.3793 55 90 0.7934 7.8031197587030854E-01
2L_11972137_SNP T C 0.3793 55 90 0.7356 7.2292138410791773E-01
2L_11972147_SNP T G 0.3741 55 92 0.8884 8.8182951112262875E-01
2L_11972148_SNP A T 0.3784 56 92 0.8343 8.2488549292929381E-01
2L_11972156_SNP G T 0.3826 57 92 0.8473 8.3916757952946341E-01
2L_11972157_SNP T C 0.07237 11 141 0.7079 6.9683948654538441E-01
2L_11972175_SNP C T 0.3836 56 90 0.798 7.8819833250008076E-01
2L_11972179_SNP T A 0.3784 56 92 0.8343 8.2488549292929381E-01
2L_11972180_SNP A C 0.381 56 91 0.8118 8.0062860370597078E-01
2L_11972182_MNP GAC ATT 0.3758 56 93 0.8263 8.1711403291484441E-01
2L_11972187_INS T TCTTGTTCGGAT 0.3873 55 87 0.7027 6.8187009972737078E-01
2L_11972193_SNP T G 0.1242 20 141 0.6547 6.5454823041965160E-01
2L_11972194_SNP A T 0.1592 25 132 0.4538 4.4111454218819834E-01
2L_11972195_SNP C T 0.381 56 91 0.879 8.7166840789315958E-01
2L_11972224_SNP T G 0.4966 72 73 0.5915 5.7140663449079154E-01
2L_11972526_SNP T C 0.2065 32 123 0.7192 7.1063336806963751E-01
2L_11972528_SNP C A 0.2039 31 121 0.8156 8.0840266363520141E-01
2L_11972556_SNP C T 0.129 20 135 0.4083 3.9311424943969320E-01
2L_11972767_SNP A G 0.4211 64 88 0.7389 7.2769237324921832E-01
2L_11972782_SNP C T 0.172 27 130 0.5087 4.9625220764912126E-01
2L_11972783_SNP C T 0.1731 27 129 0.5155 5.0185083156291865E-01
2L_11972786_SNP G A 0.1623 25 129 0.436 4.2010305851348262E-01
2L_11972793_DEL ATA A 0.3099 44 98 0.8937 8.8568473238130818E-01
2L_11972823_SNP T C 0.4069 59 86 0.6876 6.6951427024348986E-01
2L_11972863_DEL G GCTTATCAG 0.4662 69 79 0.7384 7.2363729775882102E-01
2L_11972875_SNP A C 0.1731 27 129 0.3509 3.8105955483368514E-01
2L_11972879_SNP A G 0.3092 47 105 0.9913 9.9094800433265828E-01
2L_11972907_SNP A G 0.2258 35 120 0.5211 5.0726563083671206E-01
2L_11972913_SNP A G 0.2208 34 120 0.5717 5.5803015424393543E-01
2L_11972936_SNP G A 0.1161 18 137 0.9537 9.5237689879443999E-01
2L_11972937_SNP T A 0.2 28 112 0.9982 9.9800241342840335E-01
2L_11972967_SNP A T 0.2095 31 117 0.8954 8.8999071863241708E-01
2L_11972974_MNP TAA CCT 0.1565 23 124 0.6618 6.4655505594425833E-01
2L_11972984_DEL A ATA 0.1972 28 114 0.8033 7.8974513568973748E-01
2L_11972993_SNP C T 0.4085 58 84 0.798 7.9029070767162712E-01
2L_11972996_SNP C A 0.4245 59 80 0.856 8.4893943991972054E-01
2L_11973018_SNP A G 0.4266 61 82 0.8068 8.0022112293885816E-01
2L_11973042_SNP A G 0.3267 49 101 0.9716 9.7012007029729419E-01
2L_11973043_SNP A T 0.3245 49 102 0.9744 9.7318679485090320E-01
2L_11973047_SNP A G 0.3289 50 102 0.9918 9.9147399630414423E-01
2L_11973051_SNP T C 0.3224 49 103 0.9816 9.8074448246273005E-01
2L_11973059_SNP A T 0.3108 46 102 0.6979 6.8901199242848321E-01
2L_11973073_SNP G A 0.3889 56 88 0.6393 6.1969634977164367E-01
2L_11973080_SNP G T 0.3087 46 103 0.5567 5.4693764577049997E-01
2L_11973091_INS A ACAATA 0.3287 47 96 0.8178 8.0565302453027376E-01
2L_11973112_SNP A G 0.1548 24 131 0.9139 9.1115082915972079E-01
2L_11973188_SNP T G 0.1006 16 143 0.7682 7.6250354375476970E-01
2L_11973200_SNP A G 0.2102 33 124 0.4441 4.4078843860131922E-01
2L_11973214_SNP A G 0.1773 25 116 0.9588 9.5674516039957458E-01
2L_11973250_SNP A G 0.1523 23 128 0.6561 6.4533537969432131E-01
2L_11973358_SNP T G 0.2069 30 115 0.9925 9.9210742644940930E-01
2L_11973435_SNP C G 0.4558 67 80 0.6955 6.8184387901941390E-01
2L_11973507_DEL T TT 0.1538 22 121 0.7706 7.6171363304848050E-01
2L_11973857_SNP C A 0.09333 14 136 0.252 2.2815430188221109E-01
2L_11973919_DEL A ATGGGGTGTCTCTG 0.08667 13 137 0.2637 2.3959940191614670E-01
2L_11974125_SNP A G 0.3581 53 95 0.5235 4.9995994410411559E-01
2L_11974165_SNP G C 0.3224 49 103 0.5838 5.6763932434130204E-01
2L_11974239_SNP C G 0.1067 16 134 0.4699 4.4837578089014241E-01
2L_11974333_SNP G T 0.3141 49 107 0.1847 1.6983826774948607E-01
2L_11974434_SNP C T 0.3032 47 108 0.4392 4.2387003082698671E-01
2L_11974442_SNP T A 0.3185 50 107 0.3324 3.1739030998820850E-01
2L_11974449_SNP G A 0.3161 49 106 0.364 3.5529920723085606E-01
2L_11974478_SNP A T 0.08609 13 138 0.9061 9.0203918227558910E-01
2L_11974514_SNP G A 0.18 27 123 0.7812 7.7269017466635237E-01
2L_11974522_SNP T C 0.3061 45 102 0.7655 7.5486689519028505E-01
2L_11974527_SNP G C 0.05096 8 149 0.6222 6.1309716381749335E-01
2L_11974530_SNP G T 0.08553 13 139 0.8865 8.8199864576480214E-01
2L_11974532_SNP T A 0.08 12 138 0.9263 9.2320370634763582E-01
2L_11974566_SNP T C 0.1189 17 126 0.9982 9.9805939420950973E-01
2L_11974574_SNP C G 0.1189 17 126 0.7745 7.6082329022174389E-01
2L_11974604_SNP G A 0.1503 23 130 0.476 4.6283625961373220E-01
2L_11974619_SNP A T 0.1484 23 132 0.4513 4.3792127421156901E-01
2L_11974635_SNP A G 0.1438 22 131 0.4441 4.3080595669780641E-01
2L_11974644_SNP T A 0.1429 22 132 0.5328 5.2026371043165409E-01
2L_11974659_SNP G T 0.1203 19 139 0.609 5.9934032943856674E-01
2L_11974660_SNP A C 0.1569 24 129 0.4275 4.1201891518344125E-01
2L_11974678_SNP G A 0.4662 69 79 0.7784 7.6559753194338254E-01
2L_11974738_SNP A G 0.2848 43 108 0.533 5.1468014782272831E-01
2L_11974762_SNP C G 0.4863 71 75 0.7202 7.0277274065174533E-01
2L_11974832_SNP G C 0.2095 31 117 0.8888 8.8392034679503817E-01
2L_11974853_DEL A ACAAC 0.05405 8 140 0.9717 9.7054194151535378E-01
2L_11974888_SNP G A 0.4189 62 86 0.3981 4.1616092601245758E-01
2L_11975065_SNP A T 0.15 24 136 0.6847 6.7842301020167373E-01
2L_11975117_SNP A G 0.2372 37 119 0.9058 9.0494246007788481E-01
2L_11975193_SNP G C 0.1447 23 136 0.6306 6.2257438850019020E-01
2L_11975202_SNP G A 0.2324 33 109 0.5086 4.7784676768057155E-01
2L_11975215_SNP C A 0.2171 33 119 0.8013 7.9411080345254270E-01
2L_11975222_SNP G A 0.4636 70 81 0.4413 4.2226406992450338E-01
2L_11975256_SNP A G 0.4662 69 79 0.8771 8.7012326642184645E-01
2L_11975260_INS AA A 0.1533 23 127 0.5118 4.9601235671727562E-01
2L_11975271_SNP T A 0.4803 73 79 0.9644 9.6286265407873550E-01
2L_11975319_SNP C A 0.2566 39 113 0.8591 8.5307932963844901E-01
2L_11975337_SNP A C 0.1282 20 136 0.6554 6.5616573592456762E-01
2L_11975344_SNP A C 0.4379 67 86 0.4953 4.7935090834283955E-01
2L_11975345_SNP T C 0.4342 66 86 0.5951 5.7997748176875374E-01
2L_11975433_SNP T A 0.141 22 134 0.9045 9.0468386469137185E-01
2L_11975469_SNP C A 0.1146 18 139 0.1747 1.6423035833825161E-01
2L_11975570_SNP A G 0.2692 42 114 0.8634 8.5896174447006368E-01
2L_11975642_SNP A G 0.4345 63 82 0.05251 3.8560209019830892E-02
2L_11975691_SNP T A 0.4267 64 86 0.05316 4.2802401502747570E-02
2L_11976124_SNP T G 0.1806 28 127 0.4127 3.9672470789332781E-01
2L_11976140_DEL C CCCATAGGTT 0.05369 8 141 0.1761 1.6378800627013879E-01
2L_11976155_SNP C A 0.05926 8 127 0.6873 6.9116651668566620E-01
2L_11976157_SNP T G 0.08824 12 124 0.655 6.5849818008517069E-01
2L_11976159_SNP A C 0.08759 12 125 0.428 4.3647236189302030E-01
2L_11976238_SNP C T 0.1447 23 136 0.8572 8.5548743488487744E-01
2L_11976243_SNP A T 0.1765 27 126 0.251 2.3904808717836767E-01
2L_11976304_SNP A C 0.1569 24 129 0.8758 8.7207986603157595E-01
2L_11976324_SNP A G 0.1678 25 124 0.3424 3.2154139804075765E-01
2L_11976336_SNP T A 0.1338 21 136 0.7548 7.4911173350604665E-01
2L_11976348_SNP G A 0.1645 25 127 0.2513 2.3585629956955667E-01
2L_11976359_INS CTAC A 0.1579 24 128 0.1744 1.6077330311272509E-01
2L_11976364_SNP T C 0.1645 25 127 0.142 1.2913028818409122E-01
2L_11976395_SNP A G 0.1818 28 126 0.2063 1.9136910503598326E-01
2L_11976461_SNP T C 0.2273 35 119 0.7768 7.6856832896796701E-01
2L_11976511_SNP G A 0.1603 25 131 0.8073 8.0138709576061340E-01
2L_11976513_SNP T G 0.06748 11 152 0.9445 9.4372492266912489E-01
2L_11976515_SNP T C 0.0828 13 144 0.6171 6.0706722249666067E-01
2L_11976520_SNP A G 0.06707 11 153 0.9475 9.4690176247000624E-01
2L_11976625_SNP A T 0.0559 9 152 0.1013 9.4960773006744104E-02
2L_11976694_SNP A C 0.3803 54 88 0.8029 7.8850925302878994E-01
2L_11976811_SNP T G 0.1241 18 127 0.5523 5.2566608563975648E-01
2L_11976812_SNP G T 0.1241 18 127 0.6271 6.0361975007658297E-01
2L_11976932_SNP G C 0.07143 11 143 0.6607 6.5574509438091644E-01
2L_11977354_SNP C G 0.08696 14 147 0.5919 5.8573899995584400E-01
2L_11977480_SNP A C 0.08696 14 147 0.5022 4.9618914029262573E-01
2L_11977550_DEL G GG 0.1212 16 116 0.3002 3.1109107211334763E-01
2L_11977632_SNP A G 0.1118 18 143 0.6552 6.4882380737854639E-01
2L_11977634_SNP G A 0.1069 17 142 0.6663 6.5920811167912419E-01
2L_11977762_SNP T C 0.1761 28 131 0.1951 1.8451250528990581E-01
2L_11978036_SNP A G 0.08861 14 144 0.2242 2.1309193998925724E-01
2L_11978370_SNP G A 0.2092 32 121 0.4518 4.3247725111084134E-01
2L_11978502_SNP T C 0.06579 10 142 0.8003 7.9187730288315294E-01
2L_11978759_SNP G C 0.0559 9 152 0.9764 9.7609721881358980E-01
2L_11978866_SNP A G 0.05031 8 151 0.6034 5.9573377928212501E-01
2L_11978978_SNP G T 0.2214 31 109 0.08663 6.5119997382364889E-02
2L_11978984_SNP A G 0.05128 8 148 0.8326 8.3180243191866310E-01
2L_11979000_SNP T G 0.06757 10 138 0.7768 7.7026104469895551E-01
2L_11979048_SNP T C 0.269 39 106 0.2582 2.2680056725408304E-01
2L_11979056_SNP A C 0.05195 8 146 0.7754 7.6635412576666184E-01
2L_11979068_SNP T C 0.1623 25 129 0.1244 1.1733890746432862E-01
2L_11979102_SNP C T 0.2897 42 103 0.5117 4.8393815347260138E-01
2L_11979122_SNP A G 0.2897 42 103 0.4981 4.7030132548382841E-01
2L_11979163_SNP A G 0.25 36 108 0.368 3.3938678221360419E-01
2L_11979175_SNP T A 0.1603 25 131 0.3141 3.0291811241472677E-01
2L_11979179_SNP C A 0.2569 37 107 0.6839 6.6752078670814119E-01
2L_11979199_INS G GC 0.18 27 123 0.1254 1.3281525484778856E-01
2L_11979202_SNP A T 0.1678 25 124 0.1387 1.1917412368157088E-01
2L_11979204_DEL AG A 0.1712 25 121 0.1218 1.2584220190059625E-01
2L_11979222_SNP A C 0.4255 60 81 0.5318 5.0571231539136985E-01
2L_11979263_SNP G A 0.4676 65 74 0.7925 7.7633764888175261E-01
2L_11979280_SNP T A 0.08228 13 145 0.1237 1.1369265871045409E-01
2L_11979285_SNP G A 0.1699 26 127 0.1739 1.5598274290919889E-01
2L_11979291_SNP A T 0.07595 12 146 0.1876 1.7722742674406367E-01
2L_11979315_SNP T G 0.2908 41 100 0.1631 1.3573711667521926E-01
2L_11979325_SNP C G 0.1709 27 131 0.2097 2.4071938555295047E-01
2L_11979787_INS G GA 0.4638 64 74 0.293 2.6697193564481903E-01
2L_11979830_SNP C T 0.1615 26 135 0.166 1.6686301800877934E-01
2L_11979837_SNP A C 0.1615 26 135 0.2157 2.1626315571193377E-01
2L_11979846_SNP C G 0.1625 26 134 0.2198 2.1909185416090782E-01
2L_11979905_SNP A G 0.08 12 138 0.6812 6.7364298634978914E-01
2L_11979908_SNP A G 0.05405 8 140 0.9592 9.5698652220338332E-01
2L_11980007_SNP T C 0.1736 25 119 0.5353 5.0656624054973354E-01
2L_11980011_SNP T C 0.1267 19 131 0.6627 6.4691861522278904E-01
2L_11980112_SNP C T 0.2244 35 121 0.7133 7.0468607674238770E-01
2L_11980129_SNP G C 0.3026 46 106 0.8944 8.9004056370488394E-01
2L_11980178_SNP C A 0.1644 24 122 0.6255 6.1320546018550115E-01
2L_11980181_SNP A C 0.1757 26 122 0.6197 6.0064921491845868E-01
2L_11980182_SNP G A 0.1689 25 123 0.5444 5.2136114067221973E-01
2L_11980200_SNP G T 0.1678 25 124 0.5515 5.2973744840969139E-01
2L_11980205_SNP G A 0.1722 26 125 0.6016 5.8406141626246821E-01
2L_11980227_SNP C T 0.07317 12 152 0.4008 3.9587429566389865E-01
2L_11980240_SNP G A 0.07317 12 152 0.4008 3.9587429566389865E-01
2L_11980266_SNP A G 0.2685 40 109 0.9652 9.6354546436964117E-01
2L_11980270_DEL T TCAT 0.4932 73 75 0.855 8.4766465692051973E-01
2L_11980282_SNP G C 0.4932 72 74 0.6869 6.7026757705380802E-01
2L_11980284_SNP A T 0.1438 21 125 0.4107 3.8502976435919023E-01
2L_11980286_SNP T A 0.1438 21 125 0.4107 3.8502976435919023E-01
2L_11980288_SNP A T 0.07362 12 151 0.3992 3.9280688478516868E-01
2L_11980313_SNP G A 0.09375 15 145 0.8164 8.1374385656703940E-01
2L_11980319_SNP A G 0.0679 11 151 0.3219 3.1408037108310505E-01
2L_11980336_SNP A T 0.3946 58 89 0.9918 9.9127572189858904E-01
2L_11980355_SNP T A 0.07317 12 152 0.4008 3.9587429566389865E-01
2L_11980400_SNP T C 0.381 56 91 0.8263 8.1578086518454818E-01
2L_11980449_SNP T C 0.4228 63 86 0.7765 7.6725226560340321E-01
2L_11980952_SNP G T 0.06135 10 153 0.7345 7.3122589085851863E-01
2L_11980969_SNP T A 0.06211 10 151 0.7484 7.4474250395349373E-01
2L_11981033_SNP G C 0.1118 18 143 0.07503 6.9497363500699488E-02
2L_11981037_SNP T G 0.1235 20 142 0.06769 6.3222530146024955E-02
2L_11981073_SNP G T 0.2411 34 107 0.1168 9.0536982134288513E-02
2L_11981287_SNP A G 0.3767 55 91 0.8399 8.2982706171655751E-01
2L_11981302_SNP T A 0.3691 55 94 0.6933 6.8479961082268082E-01
2L_11981381_SNP C A 0.1622 24 124 0.9061 9.0183921045159077E-01
2L_11981422_SNP A G 0.1355 21 134 0.9284 9.2610749095183631E-01
2L_11981487_SNP A G 0.135 22 141 0.9307 9.2985196520766578E-01
2L_11981580_SNP C A 0.1519 24 134 0.6889 6.8086110438301506E-01
2L_11981593_SNP A G 0.1688 27 133 0.6178 6.1251630572831273E-01
2L_11981712_SNP G C 0.3986 59 89 0.8002 7.9028275011201154E-01
2L_11981742_SNP A C 0.09615 15 141 0.5973 5.9198568516424444E-01
2L_11981758_SNP T C 0.1307 20 133 0.7267 7.1586072476249274E-01
2L_11981778_SNP A C 0.1467 22 128 0.8438 8.3914385208722075E-01
2L_11981817_SNP C T 0.4138 60 85 0.7128 6.9685947898544431E-01
2L_11981829_INS TT T 0.4861 70 74 0.4574 4.2857092663571172E-01
2L_11981831_SNP T C 0.4257 63 85 0.3826 3.5720296605075852E-01
2L_11981837_SNP G A 0.4255 60 81 0.2875 2.5678340912238895E-01
2L_11981856_SNP C T 0.4245 59 80 0.8537 8.5224231731394617E-01
2L_11981860_SNP A C 0.4207 61 84 0.4504 4.2508474918463179E-01
2L_11981862_SNP G A 0.4189 62 86 0.3409 3.2102836083260500E-01
2L_11981865_SNP T A 0.415 61 86 0.7058 6.9082534063330669E-01
2L_11981866_DEL G GAAATGCGC 0.4133 62 88 0.5941 5.7636587686411134E-01
2L_11981880_SNP G A 0.4459 66 82 0.6531 6.3584063720081652E-01
2L_11981892_SNP G A 0.4476 64 79 0.6916 6.7185697474795480E-01
2L_11981901_SNP T G 0.4621 67 78 0.7631 7.4840674570316623E-01
2L_11981902_SNP T C 0.4082 60 87 0.5297 5.0756541877521588E-01
2L_11981906_SNP A T 0.4122 61 87 0.5801 5.5931908816379294E-01
2L_11981918_SNP T C 0.4161 62 87 0.6589 6.4385915249930670E-01
2L_11981928_SNP T C 0.4589 67 79 0.7716 7.5850148472525736E-01
2L_11981931_SNP G A 0.4468 63 78 0.606 5.8104492455354917E-01
2L_11981938_SNP A G 0.4521 66 80 0.7481 7.3346357896259329E-01
2L_11982032_SNP T A 0.45 63 77 0.4227 4.0088387718512608E-01
2L_11982091_SNP G A 0.1701 25 122 0.7361 7.2049544477862026E-01
2L_11982095_SNP T C 0.1644 24 122 0.7677 7.5279725962853905E-01
2L_11982165_SNP C G 0.1172 17 128 0.9896 9.8889909096375173E-01
2L_11982206_SNP C A 0.3987 61 92 0.01025 7.4816186585420939E-03
2L_11982228_SNP C G 0.3961 61 93 0.009066 6.6612706477097742E-03
2L_11982501_SNP A G 0.3467 52 98 0.1538 1.4137831186923144E-01
2L_11982506_SNP G A 0.3467 52 98 0.08683 7.6066292106563738E-02
2L_11982522_SNP A G 0.07927 13 151 0.07863 7.5693555767469320E-02
2L_11982584_SNP G C 0.1187 19 141 0.28 2.6964740694943301E-01
2L_11982894_SNP C T 0.07742 12 143 0.6915 6.8341501561492457E-01
2L_11983109_SNP G C 0.4966 74 75 0.01254 9.9465714069265649E-03
2L_11983112_SNP G A 0.5 73 73 0.01296 9.6150689612527814E-03
2L_11983226_SNP A G 0.06211 10 151 0.01409 1.2355852673851949E-02
2L_11983242_SNP T C 0.06211 10 151 0.01409 1.2355852673851949E-02
2L_11983262_SNP C A 0.0828 13 144 0.0191 1.6877197216997764E-02
2L_11983271_SNP G T 0.1911 30 127 0.3374 3.2864910323931729E-01
2L_11983305_SNP A G 0.09434 15 144 0.03024 2.6395966236565226E-02
2L_11983363_SNP A G 0.1392 22 136 0.234 2.2091038643932803E-01
2L_11983385_SNP G C 0.1456 23 135 0.2242 2.1157244925966412E-01
2L_11983529_SNP A G 0.2208 34 120 0.3137 2.9778602608039628E-01
2L_11983548_SNP A G 0.1187 19 141 0.4816 4.7171017403904503E-01
2L_11983580_SNP G A 0.2013 31 123 0.5733 5.5924899517818805E-01
2L_11983600_SNP A C 0.4211 64 88 0.8651 8.5883339552164550E-01
2L_11983649_SNP C T 0.1923 30 126 0.6034 5.9125915568742105E-01
2L_11983749_SNP C T 0.3333 50 100 0.701 6.8648468386997441E-01
2L_11983893_SNP G A 0.2353 36 117 0.3905 3.7321202184234570E-01
2L_11983974_SNP C T 0.1069 17 142 0.6677 6.6327627028176028E-01
2L_11984007_SNP C T 0.05521 9 154 0.4946 4.8924500419985839E-01
2L_11984118_SNP A G 0.293 46 111 0.5957 5.8570127405406214E-01
2L_11984154_SNP G T 0.1111 18 144 0.9925 9.9236472320312163E-01
2L_11984211_SNP C T 0.3101 49 109 0.867 8.6314849895795343E-01
2L_11984276_SNP C T 0.3141 49 107 0.8759 8.7148840597591293E-01
2L_11984351_SNP A G 0.1125 18 142 0.2438 2.3341870823181221E-01
2L_11984411_SNP A G 0.2803 44 113 0.8451 8.4010384621108214E-01
2L_11984684_SNP A C 0.2752 41 108 0.9546 9.5221512464496538E-01
2L_11984764_SNP A G 0.3046 46 105 0.7916 7.8450100998142269E-01
2L_11984869_SNP C G 0.05031 8 151 0.5935 5.8402074460196451E-01
2L_11984950_SNP G A 0.2237 34 118 0.9785 9.7742337151185965E-01
2L_11984953_SNP G A 0.2222 34 119 0.8107 8.0334566541831653E-01
2L_11985122_SNP A G 0.1948 30 124 0.9638 9.6263598502826353E-01
2L_11985228_SNP A G 0.2303 35 117 0.933 9.3040118272361583E-01
2L_11985435_SNP G T 0.3097 48 107 0.9087 9.0644001435599764E-01
2L_11985453_SNP T G 0.3007 46 107 0.9966 9.9646842154985571E-01
2L_11985469_SNP T G 0.09146 15 149 0.7603 7.5776560573563745E-01
2L_11985709_SNP G T 0.2968 46 109 0.9289 9.2616260299493480E-01
2L_11985778_SNP T A 0.2922 45 109 0.8558 8.4994787055202248E-01
2L_11985781_SNP G A 0.1611 24 125 0.1032 8.5540285071702193E-02
2L_11985796_SNP G A 0.2338 36 118 0.5685 5.5419588851423063E-01
2L_11985818_SNP C T 0.4834 73 78 0.2049 1.8690898626921859E-01
2L_11985949_SNP T C 0.1351 20 128 0.1702 1.4642979738183415E-01
2L_11986039_SNP C T 0.2244 35 121 0.3565 3.3994754461824339E-01
2L_11986186_SNP T C 0.2278 36 122 0.2652 2.5164313156580775E-01
2L_11986234_SNP T C 0.1801 29 132 0.2251 2.1605519274766771E-01
2L_11986285_SNP T G 0.05488 9 155 0.7082 7.0523047841133313E-01
2L_11987858_SNP A T 0.05521 9 154 0.8019 7.9995514501305587E-01
2L_11987922_SNP T C 0.06061 10 155 0.6676 6.6519131575672508E-01
2L_11988022_SNP A C 0.2829 43 109 0.9554 9.5331353605613178E-01
2L_11988653_SNP C T 0.3514 52 96 0.3037 2.7851822591762343E-01
2L_11988657_SNP T G 0.07317 12 152 0.4035 3.9856288202936330E-01
2L_11989053_SNP G C 0.06061 10 155 0.6676 6.6519131575672508E-01
2L_11989066_SNP C T 0.2387 37 118 0.6809 6.7043558242620527E-01
2L_11989150_SNP G C 0.05063 8 150 0.6742 6.7528482109376919E-01
2L_11989628_SNP G A 0.08025 13 149 0.6936 6.8923317244477766E-01
2L_11989714_SNP G C 0.05488 9 155 0.9082 9.0723857772667149E-01
2L_11989738_SNP G T 0.3425 50 96 0.9222 9.1717564040308186E-01
```
