## Supplementary material for "Roles of *PKCdelta* in Photoperiod and Circadian Regulations in *Drosophila melanogaster*": File S2 (part 18 of 121)

```
2L_11989773_SNP T A 0.06061 10 155 0.9698 9.6959602909993736E-01
2L_11990134_SNP A G 0.4 58 87 0.3736 3.4652294961101893E-01
2L_11991680_SNP A G 0.06135 10 153 0.7864 7.8358764800930425E-01
2L_12000042_SNP T C 0.05063 8 150 0.05415 4.8371397101613624E-02
2L_12000253_SNP T C 0.05521 9 154 0.8482 8.4680982602501720E-01
2L_12000487_SNP T C 0.07927 13 151 0.04776 4.5600705141691324E-02
2L_12001342_DEL A AAAACGGCTCAAAGTGCGA 0.1655 24 121 0.06927 7.7080425169792299E-02
2L_12001783_SNP T G 0.4 60 90 0.6685 6.5431361877436234E-01
2L_12002321_SNP G A 0.2886 43 106 0.3891 3.6575570695115556E-01
2L_12002726_SNP C T 0.1622 24 124 0.9437 9.4077260810980690E-01
2L_12002910_SNP A G 0.4966 73 74 0.5814 5.6597069125282151E-01
2L_12003556_SNP G A 0.366 56 97 0.8659 8.6049098673941704E-01
2L_12003626_SNP A C 0.06289 10 149 0.2746 3.4764103345514674E-01
2L_12004843_SNP A G 0.3487 53 99 0.878 8.7287751461807339E-01
2L_12004859_DEL ACG C 0.3562 52 94 0.8189 8.1345803412457873E-01
2L_12005048_SNP A C 0.06748 11 152 0.04728 4.4488594699890888E-02
2L_12005118_SNP A G 0.05 8 152 0.1224 1.1493439030327202E-01
2L_12005377_SNP C T 0.06098 10 154 0.8185 8.1657894971907630E-01
2L_12005497_SNP G A 0.06579 10 142 0.789 7.8075089136788844E-01
2L_12005669_SNP C T 0.3673 54 93 0.9399 9.3700148558740026E-01
2L_12005936_SNP A C 0.1316 20 132 0.8924 8.8794005040411539E-01
2L_12006378_SNP C T 0.5 76 76 0.1007 8.9173267353514718E-02
2L_12007286_SNP A G 0.2766 39 102 0.04247 3.2344914763990637E-02
2L_12007288_SNP A C 0.05263 8 144 0.04516 4.0655286906553720E-02
2L_12007440_SNP C A 0.1948 30 124 0.5187 5.0296765342319616E-01
2L_12007530_SNP C T 0.3673 54 93 0.8602 8.5285164464125685E-01
2L_12007869_SNP G A 0.1484 23 132 0.6128 6.0084626628245652E-01
2L_12007870_SNP G A 0.1438 22 131 0.6356 6.2200634743275918E-01
2L_12007895_INS CC C 0.1494 23 131 0.585 5.7279357661520658E-01
2L_12007917_SNP C T 0.1429 22 132 0.6743 6.6317448898468623E-01
2L_12007986_INS AA A 0.09859 14 128 0.4988 4.7414590659637845E-01
2L_12008076_SNP A C 0.1267 19 131 0.6134 5.9591404651992119E-01
2L_12008098_SNP T G 0.1409 21 128 0.7783 7.7015611846158993E-01
2L_12008133_SNP A T 0.1948 30 124 0.5713 5.5685541914734693E-01
2L_12008140_DEL A AATC 0.1948 30 124 0.5713 5.5685541914734693E-01
2L_12008146_SNP G T 0.1895 29 124 0.6472 6.3427953806422632E-01
2L_12008159_SNP C A 0.1895 29 124 0.5095 4.9256766617103021E-01
2L_12008160_SNP G A 0.1948 30 124 0.5713 5.5685541914734693E-01
2L_12008167_SNP A C 0.08075 13 148 0.6315 6.2605055006104027E-01
2L_12008168_SNP T G 0.08025 13 149 0.6213 6.1651757520822992E-01
2L_12008169_INS TCTTTATATAAATAA T 0.08075 13 148 0.9524 9.5149966524861707E-01
2L_12008197_SNP T C 0.1307 20 133 0.6613 6.4851556313267233E-01
2L_12008224_DEL T TGACCGCCT 0.1104 17 137 0.638 6.2556938821319397E-01
2L_12008344_SNP T G 0.08125 13 147 0.269 2.5853320102910926E-01
2L_12008379_SNP G A 0.1104 17 137 0.7609 7.5304595922525475E-01
2L_12008392_INS C CAAGTC 0.05556 8 136 0.949 9.5072680314030045E-01
2L_12008444_SNP T G 0.1083 17 140 0.5088 4.9704666113463880E-01
2L_12008498_SNP C T 0.18 27 123 0.5003 4.7974413194953591E-01
2L_12008563_SNP T G 0.1745 26 123 0.4668 4.4288924329842472E-01
2L_12008625_SNP C T 0.1724 25 120 0.5763 5.5376871007650630E-01
2L_12008626_SNP G A 0.1724 25 120 0.4004 3.7140973198576299E-01
2L_12008682_SNP C G 0.1667 25 125 0.4816 4.5952796543409880E-01
2L_12008724_SNP A G 0.1733 26 124 0.4703 4.4795726854634832E-01
2L_12008764_SNP T A 0.1678 25 124 0.4435 4.1911656410314757E-01
2L_12008857_SNP T A 0.1689 25 123 0.3216 2.9892740447362975E-01
2L_12008956_SNP C T 0.1053 16 136 0.4651 4.4899060960498471E-01
2L_12009362_SNP G A 0.0875 14 146 0.3409 3.3030256159138427E-01
2L_12009399_SNP C A 0.2166 34 123 0.9657 9.6468908180865576E-01
2L_12009648_SNP C T 0.4965 70 71 0.9382 9.3353698459339851E-01
2L_12009704_SNP G A 0.08125 13 147 0.03681 3.3017173937141563E-02
2L_12009736_SNP T A 0.129 20 135 0.2635 2.4659358143086918E-01
2L_12009798_SNP T G 0.1062 17 143 0.2874 2.8877886710271250E-01
2L_12009986_INS CGC C 0.08609 13 138 0.1993 1.8322558330374039E-01
2L_12009993_DEL GCTGG G 0.3217 46 97 0.3248 3.0433403333014664E-01
2L_12010265_SNP G C 0.09877 16 146 0.6469 6.4547229119039795E-01
2L_12010322_DEL CTGGC C 0.1458 21 123 0.3205 3.0833736032092229E-01
2L_12010365_SNP T C 0.2308 36 120 0.5862 5.7457503007762889E-01
2L_12010419_SNP C G 0.09877 16 146 0.3009 2.9378976686490155E-01
2L_12010422_SNP C G 0.3493 51 95 0.6807 6.6377706813588311E-01
2L_12010465_SNP A G 0.2611 41 116 0.3852 3.8003849625895569E-01
2L_12010473_INS AT A 0.07006 11 146 0.5164 5.0512357660237295E-01
2L_12010489_SNP G A 0.08025 13 149 0.04071 3.7915620331054653E-02
2L_12010530_SNP G A 0.2692 42 114 0.4539 4.3846213155169378E-01
2L_12010592_SNP C G 0.2548 40 117 0.52 5.0739564728709308E-01
2L_12010596_SNP T A 0.2548 40 117 0.52 5.0739564728709308E-01
2L_12010730_SNP C A 0.4733 71 79 0.912 9.0804979236317629E-01
2L_12010926_SNP G C 0.2436 38 118 0.2885 2.7217145998151060E-01
2L_12011185_SNP T G 0.2867 43 107 0.7019 6.8936229824985107E-01
2L_12011233_DEL A ATTGC 0.08974 14 142 0.6201 6.4450878277618373E-01
2L_12011248_SNP C T 0.2933 44 106 0.6876 6.7368624503412344E-01
2L_12011271_SNP C A 0.2966 43 102 0.6126 5.8845783478710989E-01
2L_12011451_SNP T C 0.1523 23 128 0.4607 4.3787595784598898E-01
2L_12011627_INS CC C 0.1769 26 121 0.03481 2.8760241291270160E-02
2L_12011938_SNP T C 0.07547 12 147 0.9231 9.2160259462596983E-01
2L_12012220_SNP A G 0.1176 18 135 0.5326 5.1622345309523721E-01
2L_12012269_SNP C G 0.08497 13 140 0.1077 9.5162275670867325E-02
2L_12012336_SNP G T 0.07947 12 139 0.3295 3.1013691800742405E-01
2L_12012510_INS AA A 0.1382 21 131 0.5166 5.0470663218377720E-01
2L_12012650_SNP G T 0.05769 9 147 0.6601 6.5097477713814456E-01
2L_12012671_SNP G T 0.05161 8 147 0.9108 9.0831111670804998E-01
2L_12012882_SNP G A 0.268 41 112 0.7405 7.3173544151852699E-01
2L_12013212_SNP G A 0.08 12 138 0.5352 5.1408402686600596E-01
2L_12013271_SNP A C 0.3067 46 104 0.7061 6.9223763891375645E-01
2L_12013278_INS C CATAC 0.4476 64 79 0.1329 1.1610324480025536E-01
2L_12013281_MNP ACT GTA 0.06329 10 148 0.1064 9.9514194260436506E-02
2L_12013310_SNP G A 0.3533 53 97 0.7053 6.9305330269492260E-01
2L_12013318_SNP T C 0.3576 54 97 0.8667 8.5986069932456966E-01
2L_12013319_SNP A G 0.3553 54 98 0.8823 8.7661167517704708E-01
2L_12013344_SNP C T 0.1043 17 146 0.1322 1.3129268967509011E-01
2L_12013365_SNP T C 0.3973 58 88 0.595 5.7177178803469264E-01
2L_12013380_SNP C G 0.443 66 83 0.9677 9.6585368884443734E-01
2L_12013390_SNP T G 0.449 66 81 0.9981 9.9794644101412222E-01
2L_12013401_INS A AA 0.3913 54 84 0.7295 7.0894716276495950E-01
2L_12013511_SNP G C 0.06832 11 150 0.9046 9.0339482529889292E-01
2L_12013583_SNP T C 0.1852 30 132 0.5525 5.4661639157670550E-01
2L_12013876_INS C CATCGCC 0.3566 51 92 0.8652 8.5811570407707638E-01
2L_12013921_SNP A T 0.3904 57 89 0.9633 9.6117497195501722E-01
2L_12013944_SNP A G 0.3946 58 89 0.8904 8.8442473490070606E-01
2L_12014148_DEL CG C 0.4196 60 83 0.9264 9.2164421262304019E-01
2L_12014183_SNP G C 0.4054 60 88 0.9119 9.0700024471620289E-01
2L_12014247_SNP A T 0.1988 32 129 0.739 7.3419438466145670E-01
2L_12014252_SNP C T 0.3243 48 100 0.7497 7.3593456916309119E-01
2L_12014429_SNP A G 0.4043 57 84 0.9961 9.9576429853809056E-01
2L_12014552_SNP C T 0.05063 8 150 0.6054 5.9610245561477471E-01
2L_12014564_SNP T C 0.05063 8 150 0.6054 5.9610245561477471E-01
2L_12014666_SNP G T 0.1565 23 124 0.1387 1.1718984102527175E-01
2L_12014708_SNP A T 0.05521 9 154 0.0369 3.4578696600157804E-02
2L_12014711_SNP A G 0.05488 9 155 0.03687 3.5071637232016312E-02
2L_12014720_SNP T C 0.05455 9 156 0.03554 3.4153032137795393E-02
2L_12014909_SNP A G 0.07643 12 145 0.09168 8.1899548625589458E-02
2L_12014942_SNP T A 0.07895 12 140 0.9549 9.5293238689354176E-01
2L_12014958_SNP C T 0.07895 12 140 0.9549 9.5293238689354176E-01
2L_12014966_SNP A T 0.07895 12 140 0.9549 9.5293238689354176E-01
2L_12015047_SNP C T 0.1067 16 134 0.1283 1.0937191306699334E-01
2L_12015050_SNP A G 0.1074 16 133 0.09389 7.8373090653671956E-02
2L_12015064_SNP G A 0.1126 17 134 0.2001 1.7780446672477956E-01
2L_12015206_SNP A C 0.2113 30 112 0.8598 8.5045464367161760E-01
2L_12015245_SNP G A 0.1497 22 125 0.7671 7.5327189744230116E-01
2L_12015266_SNP G C 0.2153 31 113 0.8783 8.7092572150513725E-01
2L_12015518_SNP C T 0.1986 29 117 0.8483 8.3852167171004077E-01
2L_12015874_SNP T G 0.125 18 126 0.9963 9.9596879751407541E-01
2L_12015884_SNP C T 0.1319 19 125 0.9742 9.7237702447178165E-01
2L_12015921_SNP C T 0.131 19 126 0.9616 9.5894189561216958E-01
2L_12015942_SNP T C 0.125 18 126 0.9963 9.9602852983029777E-01
2L_12015994_SNP T G 0.1586 23 122 0.4091 3.7741748480507509E-01
2L_12016061_SNP T C 0.1259 18 125 0.9378 9.3317456880761718E-01
2L_12016088_SNP C T 0.1667 24 120 0.4352 4.0297477689786687E-01
2L_12016100_SNP C A 0.1831 26 116 0.558 5.2861054871701341E-01
2L_12016142_SNP T A 0.1875 27 117 0.5532 5.2484950377883099E-01
2L_12016247_SNP G A 0.1931 28 117 0.5836 5.5781018335891241E-01
2L_12016274_SNP T C 0.1197 17 125 0.853 8.4141561581442592E-01
2L_12016298_SNP T C 0.06832 11 150 0.1225 1.1606718347373057E-01
2L_12016502_SNP C T 0.1 16 144 0.6121 6.0496836673368781E-01
2L_12016556_SNP A C 0.07453 12 149 0.7945 7.9262487696980577E-01
2L_12016575_SNP A G 0.08642 14 148 0.7155 7.1379141279025493E-01
2L_12017166_SNP T C 0.2129 33 122 0.5702 5.5542960351777770E-01
2L_12017454_SNP A G 0.451 69 84 0.1611 1.4512360100793831E-01
2L_12017876_SNP T G 0.06918 11 148 0.2557 2.4387150489981835E-01
2L_12018227_SNP G C 0.08075 13 148 0.9314 9.3007477573809139E-01
2L_12018420_SNP A C 0.3493 51 95 0.2768 2.4938461101946763E-01
2L_12018423_SNP T C 0.3448 50 95 0.3029 2.7405102445099849E-01
2L_12018433_SNP G A 0.3542 51 93 0.3166 2.8814859664985670E-01
2L_12018489_SNP T C 0.2014 29 115 0.2957 2.6120204297554084E-01
2L_12018563_SNP G A 0.1711 26 126 0.4881 4.6809323129513247E-01
2L_12018729_SNP A T 0.08075 13 148 0.8388 8.3577577445639217E-01
2L_12018852_SNP C T 0.1812 27 122 0.5224 5.0933662943120028E-01
2L_12018870_SNP T C 0.1854 28 123 0.2812 2.5797282708752145E-01
2L_12018903_SNP C G 0.141 22 134 0.2171 2.0178679707208835E-01
2L_12018944_SNP A G 0.05455 9 156 0.7845 7.8291205960509491E-01
2L_12019082_SNP A G 0.3172 46 99 0.2675 2.3621438587914145E-01
2L_12019179_SNP A G 0.1235 20 142 0.4945 4.8727424333347769E-01
2L_12019661_SNP C T 0.09938 16 145 0.7751 7.7105080382845159E-01
2L_12019822_SNP G A 0.05 8 152 0.6722 6.6546746194540307E-01
2L_12020371_SNP T C 0.05556 9 153 0.6624 6.5913335394469152E-01
2L_12020445_SNP T C 0.05556 9 153 0.9298 9.2864398478209997E-01
2L_12020484_SNP A C 0.05556 9 153 0.6642 6.6050600616888899E-01
2L_12020505_SNP T C 0.0559 9 152 0.6661 6.6142289954035483E-01
2L_12020607_SNP C T 0.2431 35 109 0.7206 7.0501844487995657E-01
2L_12020901_SNP G A 0.1842 28 124 0.5045 4.8577141436000471E-01
2L_12020999_SNP T C 0.1401 22 135 0.8919 8.8933116432897164E-01
2L_12021035_SNP T C 0.2368 36 116 0.9151 9.1272800744307603E-01
2L_12021078_SNP T A 0.1366 22 139 0.7926 7.8862818904280696E-01
2L_12021111_SNP T C 0.121 19 138 0.5836 5.7439544033900614E-01
2L_12021115_SNP A G 0.1203 19 139 0.6109 6.0141290724193963E-01
2L_12021116_SNP A C 0.1154 18 138 0.6401 6.3094498471995819E-01
2L_12021118_SNP A T 0.1218 19 137 0.6154 6.0372231437925383E-01
2L_12021120_DEL AATCGTCT A 0.121 19 138 0.6078 5.9711304477653837E-01
2L_12021129_INS T TAA 0.1203 19 139 0.6109 6.0141290724193963E-01
2L_12021136_SNP T A 0.1226 19 136 0.6216 6.1092744676818866E-01
2L_12021144_SNP T A 0.1161 18 137 0.6408 6.3075891910681192E-01
2L_12021147_SNP G T 0.1104 17 137 0.6449 6.3356464866535345E-01
2L_12021148_SNP G A 0.1104 17 137 0.6525 6.4076437945267384E-01
2L_12021149_INS A ATTTT 0.1218 19 137 0.6904 6.8310891608989532E-01
2L_12021154_SNP C A 0.1169 18 136 0.88 8.7652592912187988E-01
2L_12021156_SNP T A 0.1169 18 136 0.9574 9.5596452349870109E-01
2L_12021157_INS C CTGGAAA 0.1282 20 136 0.8454 8.4079069908653337E-01
2L_12021164_SNP G A 0.1299 20 134 0.8912 8.8699976635556732E-01
2L_12021165_SNP G A 0.129 20 135 0.8977 8.9403984067961928E-01
2L_12021170_SNP C T 0.1299 20 134 0.7527 7.4288883770600966E-01
2L_12021171_SNP A C 0.1307 20 133 0.7484 7.3776866167664157E-01
2L_12021173_SNP C T 0.129 20 135 0.7487 7.3945728088601070E-01
2L_12021174_SNP C T 0.1299 20 134 0.7497 7.3969811447433531E-01
2L_12021178_SNP A G 0.1299 20 134 0.7463 7.3610549836480565E-01
2L_12021180_SNP T G 0.1299 20 134 0.7471 7.3704547773509099E-01
2L_12021182_SNP T C 0.1307 20 133 0.7311 7.1957170215415200E-01
2L_12021185_SNP C A 0.141 22 134 0.7478 7.3912121092526606E-01
2L_12021195_SNP T A 0.1338 21 136 0.7868 7.8004780783731720E-01
2L_12021199_SNP C G 0.1401 22 135 0.7728 7.6583718009950297E-01
2L_12021222_SNP G A 0.1366 22 139 0.7594 7.5475934407871748E-01
2L_12021247_SNP C T 0.2387 37 118 0.5841 5.6954236325554830E-01
2L_12021248_SNP A C 0.1375 22 138 0.7533 7.4789082600564871E-01
2L_12021432_SNP C T 0.1875 30 130 0.1335 1.2480217138490357E-01
2L_12021496_SNP T C 0.2933 44 106 0.5086 4.8592800870008446E-01
2L_12021530_SNP G A 0.2886 43 106 0.6657 6.4852130514494832E-01
2L_12021533_SNP G C 0.1677 27 134 0.2674 2.5871144223562537E-01
2L_12021551_DEL ATT A 0.298 45 106 0.5932 5.7409135110946163E-01
2L_12021560_SNP A G 0.2745 42 111 0.5089 4.8998188464059778E-01
2L_12021619_SNP C T 0.2745 42 111 0.4682 4.5153547127264571E-01
2L_12021649_SNP T A 0.2763 42 110 0.5678 5.5472185255341944E-01
2L_12021680_SNP T C 0.2721 40 107 0.4416 4.2934640292403004E-01
2L_12021692_DEL TAAGGCGGATT G 0.2246 31 107 0.1904 1.6366652156157957E-01
2L_12021712_SNP A T 0.2697 41 111 0.5034 4.8321274300448169E-01
2L_12021729_SNP C A 0.2715 41 110 0.3918 3.6945384395353820E-01
2L_12021731_SNP C G 0.2914 44 107 0.1934 1.7284129704518647E-01
2L_12021741_SNP A C 0.2961 45 107 0.2377 2.1579948575595087E-01
2L_12021757_SNP C A 0.2715 41 110 0.338 3.1523706210835767E-01
2L_12021778_SNP T C 0.2848 43 108 0.2869 2.6532330152214978E-01
2L_12021779_SNP A G 0.1895 29 124 0.1407 1.2510609586888244E-01
2L_12021828_SNP G C 0.3472 50 94 0.6062 5.8075213193669373E-01
2L_12021863_SNP C G 0.08696 14 147 0.6281 6.2328072145923930E-01
2L_12021920_SNP A C 0.05488 9 155 0.05018 4.7785924621274400E-02
2L_12021926_SNP C G 0.07285 11 140 0.4922 4.7093643417038289E-01
2L_12022008_SNP A G 0.1013 16 142 0.6829 6.7526063953546589E-01
2L_12022057_SNP C T 0.08333 13 143 0.4569 4.4433708744862399E-01
2L_12022203_SNP G A 0.1126 17 134 0.1994 1.8290231484563702E-01
2L_12022209_SNP A G 0.05072 7 131 0.9145 9.2175986738391502E-01
2L_12022215_SNP A G 0.1014 15 133 0.1933 1.7278655526540720E-01
2L_12022217_INS ACGTATATA A 0.08667 13 137 0.01537 1.8124210634218919E-02
2L_12022250_SNP A T 0.1429 22 132 0.4879 4.8228206590301115E-01
2L_12022383_SNP C T 0.3151 46 100 0.7912 7.8306105579645635E-01
2L_12022459_SNP T C 0.1905 28 119 0.2376 2.2209293443940992E-01
2L_12022460_SNP G A 0.1905 28 119 0.2376 2.2209293443940992E-01
2L_12022660_SNP C T 0.2276 33 112 0.7482 7.4018090326083530E-01
2L_12022680_SNP A C 0.06579 10 142 0.6395 6.3236998276107792E-01
2L_12022743_INS AA A 0.1986 28 113 0.6481 6.3148993934615272E-01
2L_12023069_SNP T G 0.3469 51 96 0.136 1.1257009650495187E-01
2L_12023088_DEL C CC 0.06536 10 143 0.8572 8.5095731610977143E-01
2L_12023109_SNP A T 0.3103 45 100 0.5101 4.8156158705391661E-01
2L_12023186_INS A ATA 0.09333 14 136 0.8722 8.6577060048043408E-01
2L_12023190_SNP A G 0.2467 37 113 0.4132 3.9778535023407513E-01
2L_12023431_INS C CAGC 0.06579 10 142 0.8586 8.6467671800257495E-01
2L_12023466_SNP A G 0.4267 64 86 0.9278 9.2461928817349803E-01
2L_12023467_SNP C G 0.3423 51 98 0.7361 7.2246866237009488E-01
2L_12023480_SNP T C 0.4286 66 88 0.778 7.6914367426939168E-01
2L_12023641_SNP C T 0.1457 22 129 0.7772 7.6731144514619487E-01
2L_12023642_SNP C A 0.1457 22 129 0.7772 7.6731144514619487E-01
2L_12023678_SNP A G 0.3699 54 92 0.557 5.3262012808377257E-01
2L_12023683_SNP T A 0.06536 10 143 0.6994 6.8745277475607969E-01
2L_12023691_SNP T C 0.2533 38 112 0.4233 3.9962247673264217E-01
2L_12023719_SNP A G 0.1267 19 131 0.922 9.1782837497138148E-01
2L_12023867_SNP G A 0.07792 12 142 0.7275 7.1661207608627719E-01
2L_12023916_SNP T C 0.4718 67 75 0.2156 1.8482912518644590E-01
2L_12023927_SNP A G 0.3061 45 102 0.2194 1.9563486167909194E-01
2L_12024025_SNP C T 0.4276 65 87 0.363 3.4263550861621295E-01
2L_12024110_SNP C T 0.24 36 114 0.2201 1.9713426372550358E-01
2L_12024123_SNP A G 0.3571 55 99 0.3045 2.8448065954751578E-01
2L_12024161_SNP A G 0.06711 10 139 0.7041 6.8825783311610356E-01
2L_12024165_SNP G C 0.2857 42 105 0.4412 4.1398661891162336E-01
2L_12024199_SNP A T 0.06494 10 144 0.691 6.7943172953398689E-01
2L_12024203_SNP G A 0.1438 22 131 0.8556 8.4968598556083608E-01
2L_12024439_SNP A G 0.06289 10 149 0.9285 9.2697520567025993E-01
2L_12024489_SNP A T 0.08125 13 147 0.5323 5.2439511494400670E-01
2L_12024549_SNP G A 0.46 69 81 0.04839 3.8750266173426785E-02
2L_12024608_SNP C A 0.2642 42 117 0.2494 2.3800212181077551E-01
2L_12024610_SNP G C 0.3907 59 92 0.6942 6.8006546118299682E-01
2L_12024692_DEL G GATGCGATG 0.2297 34 114 0.6978 6.8620152796932921E-01
2L_12024759_SNP T C 0.05195 8 146 0.6787 6.6773532873929931E-01
2L_12024766_SNP T C 0.0641 10 146 0.8491 8.4411839636841690E-01
2L_12024921_SNP C G 0.4675 72 82 0.5419 5.2641224112883722E-01
2L_12024922_SNP C T 0.3185 50 107 0.3336 3.2005731865246723E-01
2L_12024962_SNP A G 0.1962 31 127 0.1045 9.6638221828273752E-02
2L_12024978_SNP T G 0.05031 8 151 0.7539 7.4854308952356585E-01
2L_12025003_SNP A T 0.3077 48 108 0.6151 6.0282842267461367E-01
2L_12025028_DEL A AACGG 0.4043 57 84 0.1474 1.4692091546402508E-01
2L_12025040_SNP A G 0.1944 28 116 0.664 6.4448157207151868E-01
2L_12025074_SNP T C 0.3141 49 107 0.649 6.3756555893380640E-01
2L_12025125_SNP A G 0.3057 48 109 0.06412 5.6467095715053810E-02
2L_12025156_SNP A T 0.1056 17 144 0.134 1.3473077628367836E-01
2L_12025158_DEL T TATACATATATCG 0.08228 13 145 0.1065 1.0123914436158221E-01
2L_12025172_SNP A C 0.1118 18 143 0.04118 3.8601495116647830E-02
2L_12025173_SNP T A 0.1111 18 144 0.044 4.0731277842443007E-02
2L_12025225_SNP A G 0.1338 21 136 0.2351 2.2077396808821592E-01
2L_12025257_SNP A G 0.1313 21 139 0.8465 8.4791380946841377E-01
2L_12025368_DEL T TGAAT 0.07792 12 142 0.7934 7.9319510623232692E-01
2L_12025387_SNP C A 0.2229 35 122 0.04395 3.7996722512178345E-02
2L_12025495_SNP A G 0.07595 12 146 0.9322 9.3053900701092951E-01
2L_12025505_SNP T C 0.08696 14 147 0.7914 7.8769616418388000E-01
2L_12025574_SNP G C 0.05031 8 151 0.1179 1.1024539093428798E-01
2L_12025591_SNP T A 0.0875 14 146 0.8788 8.7638437786279733E-01
2L_12025631_SNP C G 0.3701 57 97 0.6579 6.4683630347821586E-01
2L_12025785_SNP C T 0.1419 22 133 0.9607 9.5933217898637257E-01
2L_12025797_SNP G T 0.1806 28 127 0.8025 7.9575271526744817E-01
2L_12025945_SNP C A 0.07742 12 143 0.2379 2.2258860582639040E-01
2L_12025980_SNP T G 0.1019 16 141 0.8459 8.4220754007853049E-01
2L_12026002_SNP C T 0.07792 12 142 0.8905 8.8682772657801712E-01
2L_12026005_SNP A T 0.3172 46 99 0.2941 2.6649328867231858E-01
2L_12026011_SNP A G 0.3716 55 93 0.08393 6.8869624479438424E-02
2L_12026027_SNP G A 0.3311 50 101 0.1779 1.6691321435299500E-01
2L_12026029_SNP A G 0.06536 10 143 0.429 4.0879163853184242E-01
2L_12026051_DEL A AGT 0.3947 60 92 0.1673 1.6033037243415538E-01
2L_12026054_INS TCTATAAAGAAGATAAGCCAATTT T 0.07643 12 145 0.5988 5.8714441558772268E-01
2L_12026061_SNP C A 0.2555 35 102 0.7267 7.0932889541408362E-01
2L_12026064_SNP C A 0.08333 13 143 0.01353 1.0642002170136713E-02
2L_12026067_SNP A T 0.25 34 102 0.696 6.7584588499374210E-01
2L_12026069_SNP C G 0.2208 34 120 0.6565 6.4477600360277543E-01
2L_12026072_SNP A T 0.1076 17 141 0.7143 7.0765926907942411E-01
2L_12026084_SNP A C 0.1806 28 127 0.5999 5.8691549563363121E-01
2L_12026093_SNP A C 0.2119 32 119 0.6451 6.2970766970237069E-01
2L_12026109_SNP A G 0.1234 19 135 0.0005842 3.5734499747603515E-04
2L_12026113_SNP T C 0.4026 62 92 0.07476 6.4378411940658020E-02
2L_12026129_INS TG T 0.4065 63 92 0.07066 6.1397489287346584E-02
2L_12026132_INS CCA T 0.4065 63 92 0.07066 6.1397489287346584E-02
2L_12026136_SNP C T 0.4027 60 89 0.06416 5.1040075100428642E-02
2L_12026140_SNP A G 0.3946 58 89 0.09254 7.6169023522098853E-02
2L_12026141_SNP T C 0.4067 61 89 0.07151 5.8063385854788992E-02
2L_12026150_SNP T G 0.4067 61 89 0.0591 4.7783005847441044E-02
2L_12026176_SNP G C 0.1026 16 140 0.01887 1.5525339451739457E-02
2L_12026398_SNP C T 0.1946 29 120 0.4712 4.4662219457077479E-01
2L_12026403_SNP A G 0.08387 13 142 0.7688 7.6259712685995784E-01
2L_12026438_SNP T G 0.3269 51 105 0.786 7.7979088737212321E-01
2L_12026440_SNP C G 0.05844 9 145 0.4382 4.1957883480685809E-01
2L_12026573_SNP T A 0.08553 13 139 0.1274 1.1554961128763108E-01
2L_12026589_SNP A G 0.4467 67 83 0.4026 3.8038267390434910E-01
2L_12026595_INS GG G 0.05263 8 144 0.5514 5.3242756243569156E-01
2L_12026632_SNP T A 0.1026 16 140 0.9754 9.7456567048996368E-01
2L_12026744_SNP A C 0.1519 24 134 0.7212 7.1355182760070091E-01
2L_12026746_DEL ACACTTGAA A 0.4056 58 85 0.9069 9.0068029449625131E-01
2L_12026776_SNP G A 0.08609 13 138 0.3969 3.7724454245279371E-01
2L_12026792_SNP T C 0.15 24 136 0.518 5.1002762812199931E-01
2L_12026796_SNP G T 0.4041 59 87 0.8392 8.3304166916150946E-01
2L_12026798_SNP G A 0.2245 33 114 0.5637 5.4968035504154567E-01
2L_12026799_SNP G T 0.2192 32 114 0.7147 6.9839043819670898E-01
2L_12026816_SNP G T 0.1392 22 136 0.5133 5.0159446030474575E-01
2L_12026881_SNP G T 0.1595 26 137 0.7037 6.9985498313076833E-01
2L_12026884_DEL GCGTAAATGGTGGTGAGCAAAATTGATAGGAAATAAGCAGATTCAAATATTAATCCATTCAGTT G 0.4027 60 89 0.9128 9.0831347537843032E-01
2L_12026967_SNP A T 0.09211 14 138 0.3898 3.7165257373566873E-01
2L_12026974_SNP T A 0.3836 56 90 0.8254 8.1614400702495993E-01
2L_12026982_SNP T G 0.09934 15 136 0.6393 6.2286215177241455E-01
2L_12026986_SNP G A 0.08667 13 137 0.475 4.5670285866078930E-01
2L_12026997_SNP T C 0.1392 22 136 0.8313 8.2773980420832394E-01
2L_12027006_SNP C T 0.08667 13 137 0.6034 5.8710406212775368E-01
2L_12027013_SNP A G 0.1401 22 135 0.6839 6.7750914330982126E-01
2L_12027019_SNP A T 0.1338 21 136 0.7861 7.8096938380646375E-01
2L_12027030_SNP C G 0.1026 16 140 0.3906 3.7646838426223395E-01
2L_12027045_SNP A G 0.3467 52 98 0.793 7.8298313325505176E-01
2L_12027056_SNP T A 0.1154 18 138 0.2485 2.3481071547087062E-01
2L_12027066_SNP A T 0.1083 17 140 0.3041 2.9093872526780207E-01
2L_12027067_SNP A T 0.3605 53 94 0.7217 7.0734149241259336E-01
2L_12027075_DEL T TTA 0.1509 24 135 0.4934 4.8468166655096834E-01
2L_12027084_SNP A T 0.1456 23 135 0.5402 5.3087895762001280E-01
2L_12027093_SNP C T 0.1481 24 138 0.5251 5.1971335826326515E-01
2L_12027121_SNP A G 0.2733 41 109 0.6692 6.5716793929129569E-01
2L_12027129_DEL GTACCAAGTACCATTGAG G 0.2781 42 109 0.7359 7.2412192007867471E-01
2L_12027153_SNP A C 0.2781 42 109 0.8153 8.0740640306721911E-01
2L_12027160_SNP A G 0.2763 42 110 0.8058 7.9785046593929498E-01
2L_12027178_SNP C T 0.3841 58 93 0.6458 6.3221497656956949E-01
2L_12027388_SNP A T 0.2177 32 115 0.9007 8.9642220883016677E-01
2L_12027578_SNP G C 0.4444 68 85 0.8938 8.9003475984673364E-01
2L_12027599_SNP C A 0.4375 63 81 0.5619 5.4114713883648502E-01
2L_12027631_SNP G A 0.443 66 83 0.5313 5.0932378927307287E-01
2L_12027634_SNP T C 0.4315 63 83 0.5818 5.5796624813433926E-01
2L_12027688_SNP A G 0.3946 58 89 0.9599 9.5833762573929437E-01
2L_12027777_SNP C A 0.1391 21 130 0.877 8.7115437864200462E-01
2L_12027861_SNP C A 0.1019 16 141 0.9584 9.5709569084012203E-01
2L_12027872_DEL A AA 0.07843 12 141 0.7998 7.9152502888320808E-01
2L_12027945_SNP T G 0.06 9 141 0.724 7.1120361680310262E-01
2L_12028030_SNP A C 0.4143 58 82 0.5545 5.2631782267677418E-01
2L_12028088_SNP A G 0.1357 19 121 0.9955 9.9524782698921321E-01
2L_12028099_DEL A AGA 0.1242 20 141 0.9544 9.5356392249010524E-01
2L_12028194_DEL TT T 0.4392 65 83 0.1879 1.6312562101714423E-01
2L_12028213_SNP C T 0.3041 45 103 0.7191 7.1398202897585739E-01
2L_12028348_SNP A C 0.1355 21 134 0.826 8.1994136038664922E-01
2L_12028391_SNP A G 0.2403 37 117 0.4016 3.8253235118653428E-01
2L_12028424_SNP A C 0.2914 44 107 0.3516 3.2805628288600108E-01
2L_12028559_SNP A G 0.24 36 114 0.7992 7.9229859846367334E-01
2L_12028631_SNP A C 0.2318 35 116 0.4143 3.9508844169283830E-01
2L_12028639_SNP A T 0.1169 18 136 0.8004 7.9457099404977782E-01
2L_12028763_SNP G T 0.3221 48 101 0.1754 1.5287229241953804E-01
2L_12028842_SNP A T 0.09677 15 140 0.1352 1.3052766525605586E-01
2L_12028987_SNP T A 0.2715 41 110 0.4129 3.9267660547853511E-01
2L_12028988_SNP A G 0.2993 44 103 0.251 2.2492047220209699E-01
2L_12029136_SNP G A 0.3767 55 91 0.2577 2.3289560135255361E-01
2L_12029225_SNP A T 0.4266 61 82 0.5678 5.4120041373262584E-01
2L_12029255_SNP T A 0.2267 34 116 0.004058 4.9073917086826279E-03
2L_12029266_SNP A G 0.2252 34 117 0.007087 8.5708252840722820E-03
2L_12029268_SNP G A 0.2237 34 118 0.009067 7.1380596158389150E-03
2L_12029297_SNP T G 0.4452 65 81 0.2867 2.5734928440278093E-01
2L_12029302_SNP C G 0.2237 34 118 0.2569 2.3813002866622779E-01
2L_12029335_SNP T A 0.255 38 111 0.2065 1.8392667127310758E-01
2L_12029340_SNP T G 0.2467 37 113 0.286 2.7101860649871945E-01
2L_12029464_SNP T A 0.3034 44 101 0.06695 5.2445304441743362E-02
2L_12029491_INS AATA A 0.1898 26 111 0.09726 7.6231775990567824E-02
2L_12029672_SNP G C 0.3221 48 101 0.01908 1.3435357175916906E-02
2L_12029682_SNP C T 0.3919 58 90 0.02007 1.3833117378817341E-02
2L_12029797_SNP G A 0.4765 71 78 0.7447 7.3287608245193425E-01
2L_12029929_DEL T TTT 0.05096 8 149 0.2962 2.8525746936901775E-01
2L_12029978_SNP A T 0.1139 18 140 0.2632 2.5026680826655168E-01
2L_12030154_SNP G A 0.1677 26 129 0.1481 1.3683305737117113E-01
2L_12030290_SNP C T 0.1299 20 134 0.5269 5.1288781311403775E-01
2L_12030293_SNP G A 0.1125 18 142 0.8275 8.2440277139869578E-01
2L_12030323_SNP C A 0.349 52 97 0.1635 1.4209300289861349E-01
2L_12030328_DEL GCGG G 0.2715 41 110 0.8111 8.0225684409807607E-01
2L_12030350_SNP G A 0.2745 42 111 0.6639 6.5048999183578993E-01
2L_12030397_SNP C T 0.3974 60 91 0.133 1.1944975151733273E-01
2L_12030408_SNP T C 0.3684 56 96 0.2162 1.9546164172012026E-01
2L_12030558_SNP A C 0.3221 48 101 0.05367 4.2012695219153517E-02
2L_12030671_SNP G C 0.2987 46 108 0.7253 7.1729142854175221E-01
2L_12030748_SNP A G 0.07453 12 149 0.8956 8.9356184837473118E-01
2L_12030872_INS AA A 0.3358 45 89 0.06662 6.7952873871987174E-02
2L_12030912_SNP G A 0.1203 19 139 0.4105 3.9739951543131025E-01
2L_12030917_SNP A G 0.121 19 138 0.4189 4.0464089359398614E-01
2L_12030918_SNP A G 0.1146 18 139 0.4256 4.1125150381033604E-01
2L_12030955_SNP C A 0.3667 55 95 0.1156 1.0087510214161799E-01
2L_12030957_SNP T A 0.09434 15 144 0.9719 9.7115092602783648E-01
2L_12030971_SNP A G 0.2583 39 112 0.5053 4.8473089763468002E-01
2L_12030988_SNP G A 0.09494 15 143 0.9763 9.7566806594071687E-01
2L_12030999_SNP T A 0.1401 22 135 0.8039 7.9842155311900787E-01
2L_12031000_DEL A ATTA 0.1905 28 119 0.3856 4.1854549153220522E-01
2L_12031010_SNP A C 0.1987 30 121 0.1426 1.2722443611655954E-01
2L_12031017_SNP T A 0.09434 15 144 0.8636 8.6012518191498299E-01
2L_12031079_SNP G A 0.3699 54 92 0.08413 8.4995592840795609E-02
2L_12031082_INS T TGAAAGTAT 0.1776 27 125 0.204 1.9714110178239141E-01
2L_12031103_SNP C G 0.3741 55 92 0.04249 3.2261415149861923E-02
2L_12031105_SNP G A 0.3826 57 92 0.06474 5.1852836267060054E-02
2L_12031106_SNP T C 0.1218 19 137 0.9787 9.7795576686377195E-01
2L_12031138_SNP C T 0.1655 24 121 0.4467 4.6940695627575302E-01
2L_12031164_SNP G A 0.3724 54 91 0.09014 7.7023273575772766E-02
2L_12031173_SNP A G 0.2168 31 112 0.9626 9.6410238290841133E-01
2L_12031184_SNP A C 0.1736 25 119 0.2011 2.2093726409943582E-01
2L_12031221_SNP C T 0.2889 39 96 0.7262 7.0693322294173033E-01
2L_12031249_SNP T G 0.1014 14 124 0.6115 5.8236143492891324E-01
2L_12031251_SNP A G 0.07194 10 129 0.6245 6.1987315525541287E-01
2L_12031252_SNP G A 0.1185 16 119 0.7312 7.0796252689643802E-01
2L_12031265_DEL A AC 0.09286 13 127 0.9208 9.1603481989289015E-01
2L_12031280_SNP T C 0.3623 50 88 0.1121 8.5886464182560851E-02
2L_12031317_SNP T C 0.3806 51 83 0.1194 8.9578539303295179E-02
2L_12031373_SNP G A 0.4118 56 80 0.5473 5.1420763586104057E-01
2L_12031381_SNP C A 0.4615 66 77 0.3558 3.2239875628516690E-01
2L_12031407_SNP A T 0.0719 11 142 0.8689 8.6352152661651993E-01
2L_12031439_DEL T TCATTAAATATCTGCGTGGCATATAATTT 0.3673 54 93 0.2197 1.9499577674186086E-01
2L_12031502_SNP G A 0.2621 38 107 0.194 1.7091483681441255E-01
2L_12031518_SNP G A 0.3032 47 108 0.6761 6.7235752670992932E-01
2L_12031542_INS TT T 0.08966 13 132 0.411 3.8757260187467735E-01
2L_12031560_SNP G C 0.4014 57 85 0.4892 4.6239575849030112E-01
2L_12031579_INS T TTTCCCTATCGTT 0.2365 35 113 0.4279 4.0635627014423370E-01
2L_12031586_SNP A G 0.4362 65 84 0.5729 5.5270259020248247E-01
2L_12031610_SNP G A 0.09494 15 143 0.3551 3.4389053562189797E-01
2L_12031738_SNP G C 0.487 75 79 0.5339 5.1904171456175741E-01
2L_12031766_SNP T G 0.4257 63 85 0.6248 6.0631058732124732E-01
2L_12031875_SNP T C 0.05921 9 143 0.8387 8.3259438585106049E-01
2L_12031880_SNP C T 0.3841 58 93 0.7003 6.8652124088881206E-01
2L_12031993_SNP G A 0.1987 31 125 0.5364 5.2290433357245525E-01
2L_12032005_SNP G A 0.351 53 98 0.2547 2.3304676122461354E-01
2L_12032007_SNP A G 0.1013 16 142 0.6799 6.7139243034884710E-01
2L_12032014_SNP A G 0.3611 52 92 0.2367 2.0734713549504158E-01
2L_12032092_SNP A T 0.2357 37 120 0.4315 4.1746646117884023E-01
2L_12032106_SNP T G 0.4052 62 91 0.7206 7.1085547102603885E-01
2L_12032111_SNP T A 0.3092 47 105 0.8152 8.0735873918545564E-01
2L_12032125_SNP T C 0.3935 61 94 0.6902 6.8102952582467968E-01
2L_12032235_SNP G A 0.4437 67 84 0.2548 2.3769686334096052E-01
2L_12032277_SNP C G 0.4071 57 83 0.7928 7.7847851550747560E-01
2L_12032298_SNP A G 0.3851 57 91 0.4691 4.4398737794090659E-01
2L_12032382_SNP C T 0.4306 62 82 0.6408 6.1931070852114178E-01
2L_12032460_SNP C T 0.2745 42 111 0.1643 1.4845590975471812E-01
2L_12032547_SNP G C 0.2166 34 123 0.128 1.1702229698915678E-01
2L_12032617_SNP T G 0.1187 19 141 0.2236 2.1512460904746666E-01
2L_12032648_SNP G C 0.3356 49 97 0.4228 3.9421439911877409E-01
2L_12032672_SNP T G 0.1132 18 141 0.2899 2.7903810360183801E-01
2L_12032687_SNP T C 0.1195 19 140 0.2304 2.2077660469367588E-01
2L_12032774_SNP T C 0.1132 18 141 0.9797 9.8108836741596650E-01
2L_12032780_SNP T C 0.06875 11 149 0.4377 4.2962016559325589E-01
2L_12032858_SNP C G 0.2039 31 121 0.6445 6.3114878822183362E-01
2L_12032906_SNP G T 0.2065 32 123 0.6689 6.5810080505061119E-01
2L_12032960_SNP C T 0.4207 61 84 0.4431 4.2467634158362066E-01
2L_12033011_SNP A C 0.1242 20 141 0.669 6.6310906882048193E-01
2L_12033089_SNP C T 0.3862 56 89 0.1813 1.6047594922535324E-01
2L_12033122_SNP C T 0.2621 38 107 0.1338 1.0922245194806057E-01
2L_12033194_SNP C T 0.3427 49 94 0.168 1.3919203964247540E-01
2L_12033234_SNP G A 0.1608 23 120 0.2525 2.2139909169852823E-01
2L_12033278_SNP T C 0.1724 25 120 0.1377 1.1301084340677070E-01
2L_12033284_SNP T G 0.1678 24 119 0.1449 1.1713604703801472E-01
2L_12033298_SNP C A 0.1781 26 120 0.1695 1.4347169520499115E-01
2L_12033321_SNP T C 0.1818 26 117 0.1199 9.5345236097335029E-02
2L_12033339_SNP A G 0.1608 23 120 0.1506 1.2552825044439353E-01
2L_12033408_SNP T C 0.1274 20 137 0.7489 7.4111293825731783E-01
2L_12033510_SNP T G 0.1325 20 131 0.784 7.7463926514409065E-01
2L_12033597_INS TGTTT T 0.05 8 152 0.9318 9.3042231933894248E-01
2L_12033774_SNP C G 0.09877 16 146 0.8733 8.7121458796037743E-01
2L_12033845_SNP C A 0.075 12 148 0.2473 2.3738332188037670E-01
2L_12033851_SNP T A 0.1644 24 122 0.1251 1.0569221040562915E-01
2L_12033934_SNP C G 0.4467 67 83 0.1178 1.0314918433515508E-01
2L_12034013_SNP G A 0.09375 15 145 0.8243 8.2037950851341768E-01
2L_12034027_SNP A G 0.1104 17 137 0.1243 1.1452099248996406E-01
2L_12034107_SNP C T 0.1795 28 128 0.496 4.8127059876772216E-01
2L_12034274_DEL GA ATATGTAT 0.2308 33 110 0.4022 3.8033656339301825E-01
2L_12034299_INS TCAGCGAT T 0.1987 30 121 0.5228 5.0917802906213883E-01
2L_12034315_SNP T C 0.1447 23 136 0.06433 5.8523708987909907E-02
2L_12034339_SNP T C 0.1879 28 121 0.7005 6.8464712716056053E-01
2L_12034433_SNP G T 0.4662 69 79 0.2351 2.1229891636204645E-01
2L_12034452_SNP A C 0.4698 70 79 0.24 2.1719164649740075E-01
2L_12034576_SNP T C 0.1603 25 131 0.6247 6.1371130732248469E-01
2L_12034583_SNP C G 0.457 69 82 0.1257 1.0933917795093295E-01
2L_12034591_SNP G C 0.4667 70 80 0.1416 1.2287951495250715E-01
2L_12034593_SNP G A 0.4698 70 79 0.1419 1.2196598870753161E-01
2L_12034619_SNP C T 0.46 69 81 0.07333 6.0204944280457626E-02
2L_12034656_SNP T A 0.2566 39 113 0.1447 1.3268175936753590E-01
2L_12034658_SNP C G 0.2597 40 114 0.1497 1.3984585331854305E-01
2L_12034680_SNP C A 0.2 32 128 0.5959 5.8863852693512020E-01
2L_12034713_SNP C T 0.255 38 111 0.2904 2.6441531314054556E-01
2L_12034722_SNP A C 0.473 70 78 0.1697 1.4856106178645667E-01
2L_12034763_SNP G C 0.09877 16 146 0.7641 7.6030068580642007E-01
2L_12035010_SNP T C 0.0566 9 150 0.4224 4.1069060566124194E-01
2L_12035034_SNP A G 0.08805 14 145 0.08788 8.0743031903695306E-02
2L_12035043_SNP A G 0.3467 52 98 0.2182 2.0154463038083170E-01
2L_12035062_SNP G A 0.351 53 98 0.138 1.2110097877741077E-01
2L_12035116_SNP A G 0.1146 18 139 0.9379 9.3675171888269149E-01
2L_12035125_SNP C T 0.3154 47 102 0.1983 1.7649521052874517E-01
2L_12035143_SNP G T 0.1006 16 143 0.3122 3.0081465253395856E-01
2L_12035150_SNP G T 0.3378 50 98 0.2046 1.7957413877424866E-01
2L_12035222_SNP T A 0.281 43 110 0.08944 7.5965950983345520E-02
2L_12035223_SNP G T 0.1761 28 131 0.7244 7.1757260969279990E-01
2L_12035280_SNP A C 0.06494 10 144 0.006976 5.1392742797529535E-03
2L_12035372_SNP C A 0.3356 49 97 0.7033 6.8574158991778988E-01
2L_12035406_SNP C T 0.07237 11 141 0.4684 4.4884111151710349E-01
2L_12035451_SNP A G 0.06832 11 150 0.8235 8.2042415592441764E-01
2L_12035491_SNP A C 0.0625 10 150 0.9795 9.7902698484310346E-01
2L_12035520_SNP T C 0.2653 39 108 0.633 6.1425621496516780E-01
2L_12035523_SNP C G 0.1761 28 131 0.3468 3.3464057514383982E-01
2L_12035535_SNP C T 0.2365 35 113 0.4282 4.0262232429568512E-01
2L_12035583_SNP A G 0.09317 15 146 0.5813 5.7387907680489225E-01
2L_12035619_SNP A G 0.1973 29 118 0.868 8.5965358614628418E-01
2L_12035646_SNP G A 0.1793 26 119 0.9434 9.3946713237836077E-01
2L_12035697_SNP G A 0.2324 33 109 0.6856 6.6370285577932431E-01
2L_12035838_SNP C T 0.07643 12 145 0.4161 4.0230437581921186E-01
2L_12036138_SNP G A 0.4497 67 82 0.41 3.8482073509155201E-01
2L_12036227_SNP C T 0.1284 19 129 0.667 6.5409018387382878E-01
2L_12036730_SNP T C 0.3741 55 92 0.8261 8.1583930360669432E-01
2L_12037068_SNP C T 0.1226 19 136 0.8843 8.7991377247213842E-01
2L_12037078_SNP T A 0.1224 18 129 0.1495 1.2857429322492586E-01
2L_12037098_INS AG A 0.1169 18 136 0.8333 8.2712556660714087E-01
2L_12037115_DEL A AA 0.1192 18 133 0.2696 2.4827239364231235E-01
2L_12037120_SNP G A 0.1307 20 133 0.1879 1.7025031229163168E-01
2L_12037130_SNP T G 0.1146 18 139 0.795 7.8854169794755968E-01
2L_12037138_SNP A C 0.1154 18 138 0.7706 7.6359040815663315E-01
2L_12037341_SNP A G 0.08125 13 147 0.1933 1.8832440464507350E-01
2L_12037355_DEL G GGGGGTG 0.05096 8 149 0.7535 7.4617839620152226E-01
2L_12037609_SNP C T 0.1448 21 124 0.2306 2.0214352946194758E-01
2L_12037864_SNP T C 0.06369 10 147 0.1501 1.3741038937979755E-01
2L_12038143_SNP T C 0.1818 28 126 0.5945 5.8027823592707817E-01
2L_12038168_SNP G A 0.2051 32 124 0.6977 6.8855539171965641E-01
2L_12038225_SNP C T 0.2258 35 120 0.6356 6.2344209486235491E-01
2L_12038301_SNP C A 0.2632 40 112 0.6114 5.9691881072199460E-01
2L_12038496_DEL A AAAAACGATAGACATCGA 0.05096 8 149 0.4245 4.1007940785526298E-01
2L_12038547_SNP G T 0.06452 10 145 0.8036 7.9619891254677533E-01
2L_12038608_SNP T A 0.1409 21 128 0.4819 4.5780552114171480E-01
2L_12038772_SNP A G 0.3245 49 102 0.611 5.9492731231721674E-01
2L_12039335_INS AG A 0.1325 20 131 0.4888 4.6858054590217380E-01
2L_12039448_SNP G T 0.3841 58 93 0.4639 4.4336930928646068E-01
2L_12039526_SNP G A 0.3775 57 94 0.3441 3.2207734140771693E-01
2L_12039535_SNP T C 0.3691 55 94 0.2988 2.7438252479609271E-01
2L_12039643_SNP C G 0.1948 30 124 0.3031 2.8876100020009288E-01
2L_12039661_SNP C T 0.3446 51 97 0.4132 3.8740778982145607E-01
2L_12039856_SNP T C 0.2102 33 124 0.2143 2.0171578896600750E-01
2L_12039883_SNP G A 0.08805 14 145 0.6822 6.7463567680297509E-01
2L_12040030_SNP C T 0.2993 44 103 0.4138 3.8608151120336320E-01
2L_12040120_SNP G A 0.3767 55 91 0.4766 4.4916660824169430E-01
2L_12040126_SNP C T 0.2585 38 109 0.5383 5.1641170370352807E-01
2L_12040237_SNP A G 0.3077 48 108 0.7759 7.6896755333443167E-01
2L_12040257_SNP C T 0.07843 12 141 0.8495 8.4438272001717429E-01
2L_12040455_SNP G C 0.05096 8 149 0.4329 4.1829062072741374E-01
2L_12040586_SNP A G 0.2483 37 112 0.6094 5.9259895281545460E-01
2L_12040696_MNP CGCC GTGT 0.3262 46 95 0.4893 4.5631760442257585E-01
2L_12040739_SNP G C 0.2483 37 112 0.6991 6.8413850089213879E-01
2L_12040744_SNP A G 0.351 53 98 0.278 2.5608269891088675E-01
2L_12040794_SNP C A 0.3247 50 104 0.5538 5.4131952980247589E-01
2L_12040845_SNP A C 0.2597 40 114 0.6304 6.2088552633796490E-01
2L_12040869_SNP C T 0.1146 18 139 0.9644 9.6345277109128180E-01
2L_12040870_SNP A T 0.121 19 138 0.8028 7.9672883431581631E-01
2L_12040919_SNP A G 0.1529 24 133 0.1955 1.8264238791372367E-01
2L_12041048_SNP C A 0.4228 63 86 0.8306 8.2237413237443002E-01
2L_12041253_SNP A G 0.4257 63 85 0.9683 9.6647226428845134E-01
2L_12041418_SNP A G 0.4178 61 85 0.7821 7.6870734093287085E-01
2L_12041471_DEL A ATAT 0.05882 9 144 0.8803 8.7539165888630499E-01
2L_12041592_SNP A G 0.4106 62 89 0.9955 9.9534452863626133E-01
2L_12041715_SNP G T 0.1056 17 144 0.8229 8.1954335214745400E-01
2L_12041771_SNP C T 0.2278 36 122 0.5107 5.0002356799103986E-01
2L_12041801_SNP A T 0.4422 65 82 0.4738 4.4852832643014029E-01
2L_12041832_SNP C G 0.3916 56 87 0.6099 5.8524664240781687E-01
2L_12042051_SNP G A 0.3947 60 92 0.7425 7.3161588324096916E-01
2L_12042251_SNP T A 0.06918 11 148 0.5739 5.8895333634324221E-01
2L_12042268_DEL TTGTA CC 0.4577 65 77 0.3893 3.9726306273875522E-01
2L_12042277_SNP T C 0.4276 65 87 0.5968 5.8168419322308118E-01
2L_12042321_SNP A T 0.2789 41 106 0.509 4.8659564538841515E-01
2L_12042332_SNP G A 0.06918 11 148 0.207 2.0113938558297206E-01
2L_12042343_SNP G A 0.38 57 93 0.8999 8.9505024471064687E-01
2L_12042344_SNP T C 0.05732 9 148 0.9307 9.3372425519593083E-01
2L_12042475_SNP C A 0.1224 18 129 0.2795 2.5612628096717760E-01
2L_12042522_SNP C T 0.08667 13 137 0.8789 8.7268964926715709E-01
2L_12042656_SNP T C 0.1733 26 124 0.6049 5.8665878584575137E-01
2L_12042711_SNP A G 0.1733 26 124 0.6049 5.8665878584575137E-01
2L_12042885_SNP A G 0.05031 8 151 0.5851 5.7668296937936603E-01
2L_12043031_DEL G GG 0.06429 9 131 0.5104 4.7878905406123740E-01
2L_12043037_SNP T G 0.07453 12 149 0.8071 8.0359438042211839E-01
2L_12043348_SNP T C 0.08725 13 136 0.9903 9.8982653531145992E-01
2L_12043483_SNP T G 0.1477 22 127 0.959 9.5693194113079727E-01
2L_12043657_SNP T A 0.05488 9 155 0.7604 7.5790032246668049E-01
2L_12043680_SNP G A 0.1818 28 126 0.6572 6.4406997440652936E-01
2L_12043688_SNP C T 0.34 51 99 0.8055 7.9718928649151788E-01
2L_12043689_SNP T C 0.3356 50 99 0.7935 7.8394043806804103E-01
2L_12043698_SNP A G 0.3113 47 104 0.7884 7.8033445782945643E-01
2L_12043709_SNP T G 0.06875 11 149 0.2707 2.5992645567393713E-01
2L_12043721_SNP C T 0.05229 8 145 0.8843 8.7997421944551035E-01
2L_12043729_SNP C T 0.05844 9 145 0.6237 6.1045482086682012E-01
2L_12043731_SNP A G 0.05882 9 144 0.6285 6.1437715437000029E-01
2L_12043736_SNP C T 0.05844 9 145 0.6237 6.1045482086682012E-01
2L_12043743_DEL C CAAC 0.1342 20 129 0.2881 2.7110662071285163E-01
2L_12043749_SNP T C 0.05844 9 145 0.6237 6.1045482086682012E-01
2L_12043755_SNP G A 0.05844 9 145 0.6237 6.1045482086682012E-01
2L_12043768_SNP T C 0.05882 9 144 0.6316 6.1776180531240588E-01
2L_12043777_SNP A T 0.05806 9 146 0.6222 6.1022379725952225E-01
2L_12043780_INS TT T 0.07895 12 140 0.006733 5.4747400979992976E-03
2L_12043843_SNP C A 0.05921 9 143 0.598 5.8651191329662078E-01
2L_12043848_SNP A T 0.05298 8 143 0.478 4.6304602892403401E-01
2L_12043856_SNP A T 0.06579 10 142 0.703 7.0018412942408315E-01
2L_12043862_SNP T A 0.06579 10 142 0.703 7.0018412942408315E-01
2L_12043878_INS AAGTA A 0.06081 9 139 0.615 5.9917452780581304E-01
2L_12043884_INS ACATACTTATAA A 0.06667 10 140 0.655 6.4164743983226258E-01
2L_12043892_SNP G A 0.06667 10 140 0.6688 6.5599965788464443E-01
2L_12043926_INS AA A 0.06081 9 139 0.6 5.8077251059146928E-01
2L_12043928_SNP A G 0.06081 9 139 0.6 5.8077251059146928E-01
2L_12043954_SNP G A 0.05634 8 134 0.3179 2.8913342013106680E-01
2L_12044036_SNP A T 0.06623 10 141 0.5887 5.7096973714238852E-01
2L_12044046_DEL C CA 0.06536 10 143 0.5886 5.7314579633091089E-01
2L_12044046_SNP T C 0.05594 8 135 0.5481 5.3781965665458076E-01
2L_12044051_SNP A G 0.05882 9 144 0.8249 8.1842206227225422E-01
2L_12044054_SNP T C 0.06494 10 144 0.5862 5.7198446642898726E-01
2L_12044072_SNP C T 0.06623 10 141 0.5741 5.5754904646682169E-01
2L_12044073_SNP A G 0.06579 10 142 0.5648 5.4894206389567468E-01
2L_12044094_SNP C T 0.05882 9 144 0.6316 6.1776180531240588E-01
2L_12044103_SNP A C 0.05921 9 143 0.6222 6.0747811802156049E-01
2L_12044109_SNP A T 0.1006 16 143 0.591 5.8176166873013013E-01
2L_12044117_SNP G A 0.1118 17 135 0.9633 9.6239149988977590E-01
2L_12044118_SNP A C 0.05921 9 143 0.6457 6.3272043187007987E-01
2L_12044123_SNP T A 0.08844 13 134 0.8187 8.0778594666059766E-01
2L_12044146_SNP C A 0.08784 13 135 0.7288 7.1396745864329192E-01
2L_12044204_SNP C T 0.4966 74 75 0.9747 9.7336326135545970E-01
2L_12044206_DEL TATGTTTACC A 0.4901 74 77 0.9293 9.2595911147932697E-01
2L_12044274_INS TT T 0.08029 11 126 0.8136 7.9880205762903211E-01
2L_12044281_SNP T C 0.1181 17 127 0.9879 9.8701672543075925E-01
2L_12044297_SNP C T 0.1172 17 128 0.9917 9.9118007634198813E-01
2L_12044303_SNP A G 0.05844 9 145 0.6268 6.1363099111539232E-01
2L_12044308_SNP G A 0.1111 16 128 0.9287 9.2360198345120936E-01
2L_12044324_SNP A G 0.1214 17 123 0.9727 9.7055506317263429E-01
2L_12044455_SNP A C 0.1631 23 118 0.987 9.8625027996697723E-01
2L_12044504_SNP A G 0.1449 20 118 0.9815 9.8050987773469989E-01
2L_12044506_SNP A T 0.15 21 119 0.8725 8.6611054484643379E-01
2L_12044791_SNP T G 0.1752 24 113 0.9551 9.5210016869341962E-01
2L_12044937_SNP T A 0.1862 27 118 0.6791 6.5948983444907716E-01
2L_12045054_SNP A G 0.0559 9 152 0.9434 9.4231104735393345E-01
2L_12045331_SNP A G 0.1724 25 120 0.4918 4.6425659989954249E-01
2L_12045402_SNP C A 0.06173 10 152 0.2779 3.1628785983249652E-01
2L_12046020_SNP C G 0.09023 12 121 0.7438 7.2247994088202838E-01
2L_12046022_SNP C T 0.4245 59 80 0.8358 8.2377254170008640E-01
2L_12046082_DEL TT T 0.1351 20 128 0.5279 5.1287148486717238E-01
2L_12046123_INS T TT 0.05769 9 147 0.7785 7.7338504139140352E-01
2L_12046357_SNP C T 0.1218 19 137 0.7187 7.1008533291349463E-01
2L_12046359_SNP C G 0.1218 19 137 0.7187 7.1008533291349463E-01
2L_12046493_SNP C T 0.1104 17 137 0.7169 7.1445738845935503E-01
2L_12046679_SNP T A 0.4768 72 79 0.7887 7.7931238867500496E-01
2L_12046784_SNP A T 0.07643 12 145 0.6205 6.1013817015480898E-01
2L_12046976_SNP G C 0.1635 26 133 0.1226 1.1368544087859478E-01
2L_12047018_SNP T G 0.1437 23 137 0.9274 9.2577541520616624E-01
2L_12047254_SNP A G 0.4161 62 87 0.5797 5.6989403357112278E-01
2L_12047279_SNP A T 0.4467 67 83 0.8321 8.2380492666300797E-01
2L_12047301_SNP T C 0.457 69 82 0.7695 7.5989638462414044E-01
2L_12047320_SNP A G 0.457 69 82 0.8743 8.6855127314444069E-01
2L_12047816_SNP T C 0.2597 40 114 0.9865 9.8590285159708668E-01
2L_12047861_SNP C T 0.2645 41 114 0.9583 9.5674647594913809E-01
2L_12047894_SNP G T 0.2692 42 114 0.9143 9.1132884193694985E-01
2L_12048071_SNP T C 0.2303 35 117 0.4393 4.2165403765393172E-01
2L_12048092_SNP C A 0.242 38 119 0.4557 4.4130970460225460E-01
2L_12048121_SNP T A 0.2368 36 116 0.3568 3.3786342711584749E-01
2L_12048167_SNP A G 0.2452 38 117 0.3864 3.7396342238520608E-01
2L_12048215_SNP T C 0.3377 51 100 0.3263 3.0579263374125387E-01
2L_12048976_SNP A T 0.06 9 141 0.4992 4.7806752634785321E-01
2L_12049108_SNP T C 0.1164 17 129 0.7282 7.1603162472367687E-01
2L_12049210_SNP C A 0.1103 16 129 0.8992 8.9244410193801282E-01
2L_12049244_SNP A G 0.3851 57 91 0.7917 7.8073359627383832E-01
2L_12049436_SNP A C 0.2133 32 118 0.7703 7.6039780227623943E-01
2L_12049444_SNP A G 0.1899 30 128 0.3723 3.5921952071440044E-01
2L_12049477_SNP C T 0.1948 30 124 0.6569 6.4480438641115179E-01
2L_12049501_SNP G A 0.1456 23 135 0.8337 8.3241855753205685E-01
2L_12049583_SNP G A 0.1879 28 121 0.4711 4.4883118524023224E-01
2L_12049653_SNP G T 0.2057 29 112 0.7898 7.7681103839033905E-01
2L_12049670_SNP C T 0.2119 32 119 0.5978 5.8159407422369713E-01
2L_12049761_SNP C G 0.1053 16 136 0.337 3.1675737264794857E-01
2L_12049771_SNP G C 0.1111 17 136 0.4357 4.1729210938433559E-01
2L_12049838_SNP A T 0.2838 42 106 0.7274 7.1754630236849781E-01
2L_12050091_SNP A G 0.07407 12 150 0.7398 7.3586978726676489E-01
2L_12050194_SNP G A 0.2715 41 110 0.08051 7.0129339997876391E-02
2L_12050242_SNP G A 0.1646 26 132 0.6226 6.1264183510257997E-01
2L_12050269_SNP G C 0.3421 52 100 0.1205 1.0501006278524216E-01
2L_12050485_SNP T C 0.1688 27 133 0.07501 6.8730885784762927E-02
2L_12050494_SNP T C 0.1227 20 143 0.0783 7.4295672203128257E-02
2L_12050563_SNP A C 0.2089 33 125 0.1269 1.1718170107058201E-01
2L_12050566_SNP C T 0.2138 34 125 0.1127 1.0445308737941128E-01
2L_12050574_SNP T C 0.06173 10 152 0.8571 8.5498363978345782E-01
2L_12050603_SNP G A 0.4762 70 77 0.3136 2.8703111083155552E-01
2L_12050651_SNP C T 0.32 48 102 0.143 1.3492177196153243E-01
2L_12050671_SNP A G 0.4653 67 77 0.1219 1.0232189085232746E-01
2L_12050914_SNP C T 0.457 69 82 0.3818 3.5919779852653622E-01
2L_12050948_SNP T C 0.3311 49 99 0.3324 3.1669491206758871E-01
2L_12051071_SNP C T 0.2628 41 115 0.08296 7.3541629917438636E-02
2L_12051090_SNP T C 0.2611 41 116 0.08159 7.3176446453221758E-02
2L_12051211_SNP C G 0.05063 8 150 0.7925 7.8660465978143101E-01
2L_12051298_SNP T A 0.1742 27 128 0.502 4.8917809740763285E-01
2L_12051331_SNP A G 0.07643 12 145 0.7298 7.2376433553503905E-01
2L_12051336_SNP A C 0.07407 12 150 0.778 7.7661689757184393E-01
2L_12051361_SNP T C 0.1104 18 145 0.1122 1.0726176417921074E-01
2L_12051420_SNP A G 0.3442 53 101 0.04944 4.2204103853311171E-02
2L_12051669_SNP C T 0.05556 9 153 0.1184 1.1259137977876532E-01
2L_12051700_SNP A C 0.4645 72 83 0.923 9.2009255428989611E-01
2L_12051703_SNP C T 0.1118 18 143 0.3083 2.9940271712648281E-01
2L_12051717_SNP T A 0.08228 13 145 0.7446 7.3861208132290057E-01
2L_12051739_SNP A G 0.1731 27 129 0.5811 5.6853229824217544E-01
2L_12051785_SNP T A 0.4966 74 75 0.9558 9.5345089274241679E-01
2L_12051877_SNP T A 0.06757 10 138 0.7686 7.5874601218950599E-01
2L_12051967_SNP T C 0.05161 8 147 0.5623 5.5029518761143004E-01
2L_12052204_SNP A G 0.1698 27 132 0.6495 6.4140584872803541E-01
2L_12052446_SNP T A 0.3856 59 94 0.8329 8.2721857463709381E-01
2L_12052539_SNP G C 0.3141 49 107 0.3768 3.6482591097558092E-01
2L_12052542_SNP A G 0.1477 22 127 0.1989 1.7865366330958021E-01
2L_12052555_SNP G C 0.1709 27 131 0.715 7.0731719540368498E-01
2L_12052688_SNP G T 0.3631 57 100 0.953 9.5153252604545235E-01
2L_12052734_DEL A GATTGGTG 0.3067 46 104 0.08627 7.1159992141062681E-02
2L_12052809_SNP C T 0.2774 43 112 0.6015 5.9168234919040064E-01
2L_12052830_SNP A G 0.5 73 73 0.8257 8.1799265145979727E-01
2L_12052833_SNP T C 0.1176 18 135 0.03444 2.9327524743220135E-02
2L_12052845_SNP A C 0.1274 20 137 0.06361 5.7968565487136865E-02
2L_12052905_SNP T C 0.1484 23 132 0.6776 6.6858560757045937E-01
2L_12052974_SNP A G 0.05488 9 155 0.8392 8.3759290487220772E-01
2L_12052998_SNP C T 0.2434 37 115 0.2768 2.5646225715894688E-01
2L_12053004_SNP C T 0.1548 24 131 0.286 2.7302519556338833E-01
2L_12053019_SNP C G 0.06135 10 153 0.509 5.0465006946157120E-01
2L_12053113_SNP C A 0.1321 21 138 0.1171 1.0818255307493085E-01
2L_12053114_SNP C G 0.2372 37 119 0.7359 7.2753267694468238E-01
2L_12053135_SNP C T 0.225 36 124 0.8846 8.8206639360373229E-01
2L_12053182_SNP T G 0.0625 10 150 0.8487 8.4524683968868564E-01
2L_12053187_SNP G C 0.0679 11 151 0.7744 7.7065324187651396E-01
2L_12053192_SNP G A 0.06875 11 149 0.7753 7.7024351814369563E-01
2L_12053194_SNP T G 0.06211 10 151 0.8451 8.4209552185807812E-01
2L_12053197_SNP C T 0.06875 11 149 0.7818 7.7714861637071941E-01
2L_12053429_SNP A G 0.0559 9 152 0.9828 9.8245401653772024E-01
2L_12053529_SNP G A 0.06329 10 148 0.4282 4.1666058382970839E-01
2L_12053535_SNP C A 0.08805 14 145 0.9083 9.0667131516725064E-01
2L_12053578_SNP C T 0.05521 9 154 0.05793 5.4725195578637524E-02
2L_12053604_SNP G A 0.2808 41 105 0.625 6.0692212547845881E-01
2L_12053671_SNP G T 0.06875 11 149 0.3666 3.6608748800418167E-01
2L_12053764_SNP G A 0.2162 32 116 0.5698 5.4745798211805952E-01
2L_12053779_SNP G T 0.2162 32 116 0.5698 5.4745798211805952E-01
2L_12053878_SNP T C 0.1534 25 138 0.3775 3.7093556569863462E-01
2L_12053896_SNP C G 0.1788 27 124 0.8729 8.6675543227065466E-01
2L_12053957_SNP C T 0.1793 26 119 0.9036 8.9728274308262868E-01
2L_12054114_SNP A T 0.09396 14 135 0.2908 2.6684631416048876E-01
2L_12054115_SNP T A 0.09868 15 137 0.3094 2.8954280078739958E-01
2L_12054127_SNP T A 0.1026 16 140 0.6146 6.0302252473630313E-01
2L_12054132_SNP T C 0.1234 19 135 0.4159 3.9894691110656422E-01
2L_12054147_SNP A G 0.07895 12 140 0.6739 6.5987160359780628E-01
2L_12054239_SNP C T 0.1921 29 122 0.7196 7.0758473930956645E-01
2L_12054258_SNP T A 0.1076 17 141 0.2852 2.7191105299384610E-01
2L_12054324_SNP A G 0.2484 39 118 0.8939 8.9059924704894922E-01
2L_12054384_SNP A G 0.2349 35 114 0.2279 2.0376920900396667E-01
2L_12054444_SNP T G 0.0719 11 142 0.4981 4.7928244570125100E-01
2L_12054447_SNP G C 0.4362 65 84 0.7774 7.6581951195586728E-01
2L_12054506_SNP A G 0.461 71 83 0.6496 6.3710781478862155E-01
2L_12054509_DEL CA TTAAAGTAGTC 0.4236 61 83 0.9463 9.4753535610311734E-01
2L_12054523_SNP A G 0.06098 10 154 0.1874 1.8283103289683211E-01
2L_12054527_SNP T C 0.1267 19 131 0.1638 1.4974449712132609E-01
2L_12054550_SNP T A 0.06173 10 152 0.9728 9.7235714636403447E-01
2L_12054646_SNP T C 0.06173 10 152 0.2749 2.6717747265095615E-01
2L_12054696_SNP T A 0.0641 10 146 0.1368 1.2621479802592306E-01
2L_12054726_SNP T C 0.06289 10 149 0.939 9.3760969178256681E-01
2L_12054739_SNP A C 0.06748 11 152 0.2616 2.5524312527502513E-01
2L_12054764_SNP C T 0.2222 34 119 0.5999 5.8427587264650660E-01
2L_12054876_SNP C G 0.0974 15 139 0.6136 6.0214661167644146E-01
2L_12055001_SNP T A 0.06748 11 152 0.2587 2.5255715572278470E-01
2L_12055153_SNP T G 0.06122 9 138 0.9153 9.1102594773417767E-01
2L_12055192_SNP G A 0.07333 11 139 0.833 8.2443859755504234E-01
2L_12055301_SNP G T 0.07895 12 140 0.7426 7.3166217522943666E-01
2L_12055372_SNP A G 0.07586 11 134 0.86 8.5226690544827655E-01
2L_12055377_SNP A C 0.4863 71 75 0.7437 7.2908384188059072E-01
2L_12055594_SNP G T 0.4459 70 87 0.7467 7.3939312203898633E-01
2L_12055686_SNP A C 0.1667 25 125 0.2392 2.2128203428032045E-01
2L_12056027_SNP C A 0.4211 64 88 0.5132 5.0082067625313420E-01
2L_12056075_SNP A G 0.4314 66 87 0.3224 3.0299044796472108E-01
2L_12056080_SNP G A 0.4768 72 79 0.3411 3.2298028415784974E-01
2L_12056138_SNP A G 0.4258 66 89 0.2907 2.7531933836056022E-01
2L_12056141_SNP C A 0.4286 66 88 0.2837 2.6681816290913618E-01
2L_12056228_SNP C A 0.4935 76 78 0.5231 5.1741744316461302E-01
2L_12056265_SNP G A 0.1875 30 130 0.07379 6.7567521318221968E-02
2L_12056274_SNP A T 0.07407 12 150 0.3476 3.3953747896857622E-01
2L_12056275_SNP A C 0.07407 12 150 0.3476 3.3953747896857622E-01
2L_12056323_SNP T A 0.0625 10 150 0.2271 2.1798484254973127E-01
2L_12056375_SNP A C 0.3506 54 100 0.9721 9.7174882327650391E-01
2L_12056451_SNP G A 0.3376 53 104 0.5985 5.8728784167231840E-01
2L_12056474_SNP T A 0.4052 62 91 0.9002 8.9660113880094894E-01
2L_12056476_SNP C T 0.3529 54 99 0.6816 6.6892491509329377E-01
2L_12056489_SNP C T 0.3333 52 104 0.6531 6.4253131461686530E-01
2L_12056493_SNP T C 0.3333 52 104 0.5535 5.4707810368220033E-01
2L_12056742_SNP C A 0.2357 37 120 0.8569 8.5243007933293580E-01
2L_12056781_SNP T C 0.2866 45 112 0.7863 7.7983140455097655E-01
2L_12056793_SNP T C 0.3553 54 98 0.9102 9.0607426803985969E-01
2L_12056823_SNP T C 0.2857 44 110 0.7965 7.8829486364144385E-01
2L_12056931_SNP A G 0.2875 46 114 0.7096 7.0499301030118766E-01
2L_12056985_SNP A C 0.2517 38 113 0.4565 4.3692470346105672E-01
2L_12057039_SNP G A 0.3701 57 97 0.05396 4.4648468906253666E-02
2L_12057051_SNP C T 0.3 45 105 0.2139 1.9643752759062583E-01
2L_12057123_SNP C A 0.2581 40 115 0.03004 2.4207560669137158E-02
2L_12057132_SNP C T 0.2387 37 118 0.01228 9.3201999208119262E-03
2L_12057161_SNP A T 0.1795 28 128 0.1735 1.6045070561028363E-01
2L_12057167_SNP C T 0.1899 30 128 0.2007 2.0149754903615369E-01
2L_12057178_INS TC T 0.1484 23 132 0.8376 8.4443650717235808E-01
2L_12057187_SNP T A 0.1709 27 131 0.1693 1.5762225831939747E-01
2L_12057191_SNP A T 0.2649 40 111 0.0381 3.1601690933312540E-02
2L_12057349_SNP C T 0.2125 34 126 0.6991 6.9266352920270469E-01
2L_12057350_SNP T A 0.2174 35 126 0.7327 7.2770896003844388E-01
2L_12057416_SNP A G 0.1013 16 142 0.2272 2.1474062477336209E-01
2L_12057841_SNP C T 0.4934 75 77 0.08144 6.9360739523803436E-02
2L_12057860_SNP T G 0.2342 37 121 0.754 7.4890650142180459E-01
2L_12057872_SNP C T 0.4702 71 80 0.2469 2.2629059835640375E-01
2L_12057876_SNP G C 0.483 71 76 0.3079 2.8128756455070869E-01
2L_12057950_SNP A C 0.2895 44 108 0.9956 9.9542422961967358E-01
2L_12058036_SNP T G 0.3355 51 101 0.2328 2.1356846380148442E-01
2L_12058045_SNP T C 0.3268 50 103 0.2149 1.9730820407060601E-01
2L_12058087_SNP T C 0.4408 67 85 0.613 6.0172085119286089E-01
2L_12058090_SNP G C 0.06748 11 152 0.7017 6.9805852586651262E-01
2L_12058092_SNP T G 0.3077 48 108 0.7187 7.1086434699198597E-01
2L_12058224_SNP C G 0.0596 9 142 0.6981 6.8338937568997782E-01
2L_12058232_DEL A AAAGAAAGTATTGTTATTTTATCTTTTGGTA 0.07317 12 152 0.06523 6.2395501677933500E-02
2L_12058265_SNP A C 0.08 12 138 0.2819 2.8982761129335810E-01
2L_12058266_SNP A C 0.08025 13 149 0.07336 6.8936153863382296E-02
2L_12058276_SNP T G 0.06832 11 150 0.2422 2.4456246139759485E-01
2L_12058289_SNP A T 0.3987 61 92 0.8589 8.5553145082039661E-01
2L_12058306_SNP C T 0.07362 12 151 0.06401 6.0635748211610864E-02
2L_12058321_DEL TGTT T 0.4895 70 73 0.96 9.5743037809977305E-01
2L_12058410_SNP C G 0.1173 19 143 0.8133 8.1030024594283212E-01
2L_12058465_SNP G A 0.06135 10 153 0.3567 3.5105441851045405E-01
2L_12058493_SNP T G 0.05488 9 155 0.1707 1.6621183402569761E-01
2L_12058675_SNP A G 0.2237 34 118 0.9485 9.4732220265261224E-01
2L_12058806_SNP T G 0.1712 25 121 0.4227 3.9507962960004805E-01
2L_12059010_SNP G A 0.3026 46 106 0.3261 3.0491868196934169E-01
2L_12059120_SNP G A 0.3701 57 97 0.9833 9.8271108398492035E-01
2L_12059124_SNP A G 0.2819 42 107 0.9416 9.3849283408412654E-01
2L_12059157_INS GG G 0.3219 47 99 0.3836 3.5726490719305104E-01
2L_12059258_SNP C T 0.2886 43 106 0.6113 5.9457891797191031E-01
2L_12059543_SNP A T 0.4183 64 89 0.9263 9.2478398388799732E-01
2L_12059675_SNP A G 0.09434 15 144 0.3516 3.4476141274759564E-01
2L_12059771_SNP C T 0.09434 15 144 0.2855 2.7873527132262221E-01
2L_12059903_SNP A G 0.06832 11 150 0.5904 5.8342054233236762E-01
2L_12060077_SNP A G 0.4067 61 89 0.2046 1.8197636300318332E-01
2L_12060095_SNP G C 0.4079 62 90 0.2185 1.9796436942667461E-01
2L_12060105_SNP A G 0.4067 61 89 0.2673 2.4767460278986408E-01
2L_12060314_SNP G A 0.05521 9 154 0.4436 4.3775037548305584E-01
2L_12060327_SNP G A 0.4497 67 82 0.1281 1.0993185049352583E-01
2L_12060365_SNP A G 0.375 57 95 0.2334 2.1481601741641587E-01
2L_12060368_SNP A G 0.375 57 95 0.2334 2.1481601741641587E-01
2L_12060399_SNP C T 0.3867 58 92 0.2032 1.8071582090265448E-01
2L_12060430_SNP C T 0.3974 60 91 0.1113 9.7822899221403081E-02
2L_12060490_SNP C A 0.3333 52 104 0.1364 1.2602769586980267E-01
2L_12060496_SNP C T 0.3333 52 104 0.1232 1.1145722015311099E-01
2L_12060536_SNP C A 0.3013 47 109 0.1302 1.1812485677758078E-01
2L_12060572_SNP C T 0.3032 47 108 0.1486 1.3453846055008845E-01
2L_12060708_SNP C G 0.4314 66 87 0.8326 8.2558349003746934E-01
2L_12060827_SNP G A 0.34 51 99 0.2824 2.5865751458039565E-01
2L_12060828_SNP T C 0.34 51 99 0.2789 2.5540627036145469E-01
2L_12060833_SNP G A 0.3444 52 99 0.3381 3.1543675904895219E-01
2L_12060836_SNP A G 0.3487 53 99 0.2769 2.5670015289342196E-01
2L_12060840_SNP G A 0.3553 54 98 0.3216 3.0052467213209855E-01
2L_12060841_SNP T C 0.3529 54 99 0.2292 2.1330547801108224E-01
2L_12061006_SNP C G 0.3506 54 100 0.693 6.8164375800864785E-01
2L_12061180_SNP G A 0.1062 17 143 0.2751 2.7273857521789302E-01
2L_12061356_SNP C A 0.3667 55 95 0.6856 6.7267587779021931E-01
2L_12061357_SNP C T 0.3595 55 98 0.5876 5.7586839727087424E-01
2L_12061362_SNP C A 0.07547 12 147 0.4058 3.9749249327044511E-01
2L_12061444_SNP G A 0.3333 51 102 0.4808 4.6269365444560684E-01
2L_12061450_SNP C T 0.3026 46 106 0.2542 2.3699785416686248E-01
2L_12061528_SNP A G 0.05031 8 151 0.2267 2.1749655510083310E-01
2L_12061612_SNP A G 0.1899 30 128 0.1387 1.2868603896594244E-01
2L_12061618_SNP G A 0.1899 30 128 0.1387 1.2868603896594244E-01
2L_12061663_SNP T C 0.1923 30 126 0.3426 3.4153148968083802E-01
2L_12061669_SNP T A 0.08805 14 145 0.6948 6.8772524223853715E-01
2L_12061702_SNP G A 0.3072 47 106 0.2909 2.7144906674602820E-01
2L_12061724_SNP A C 0.1013 16 142 0.9993 9.9928946820604125E-01
2L_12061747_SNP G A 0.2645 41 114 0.9954 9.9524878898656977E-01
2L_12061777_SNP T C 0.1456 23 135 0.8138 8.0899555647371901E-01
2L_12061789_SNP G T 0.2645 41 114 0.9806 9.7993330223203001E-01
2L_12061815_SNP G A 0.2662 41 113 0.8139 8.0786093272015336E-01
2L_12061822_SNP G T 0.2727 42 112 0.9535 9.5168362368290615E-01
2L_12061840_SNP A T 0.1529 24 133 0.8419 8.3745350231408433E-01
2L_12061948_SNP T C 0.2727 42 112 0.7155 7.0536185049266042E-01
2L_12061972_SNP T C 0.1118 18 143 0.9059 9.0415080035466744E-01
2L_12061993_SNP C T 0.1132 18 141 0.8954 8.9335122815686518E-01
2L_12062046_SNP C A 0.2597 40 114 0.7924 7.8921954502520464E-01
2L_12062074_SNP G A 0.2517 38 113 0.998 9.9795420231156151E-01
2L_12062080_SNP G A 0.2692 42 114 0.9822 9.8153572093074026E-01
2L_12062161_SNP T G 0.1329 21 137 0.57 5.5890731479219924E-01
2L_12062181_SNP A G 0.1266 20 138 0.7004 6.9316670935177060E-01
2L_12062198_SNP G A 0.2829 43 109 0.8548 8.4831613447558918E-01
2L_12062206_SNP T A 0.1132 18 141 0.5364 5.2600333054104642E-01
2L_12062432_SNP C T 0.3032 47 108 0.7987 7.9143734680040434E-01
2L_12062502_SNP T C 0.473 70 78 0.8941 8.8778505145180064E-01
2L_12062509_SNP T C 0.4765 71 78 0.8954 8.9036391725721131E-01
2L_12062528_SNP G T 0.473 70 78 0.775 7.6205439380664153E-01
2L_12062677_SNP T A 0.4324 64 84 0.5042 4.7932934993070009E-01
2L_12063029_SNP T C 0.1069 17 142 0.1349 1.2844597379059286E-01
2L_12063186_SNP G T 0.1242 20 141 0.1286 1.2155438409975050E-01
2L_12063230_SNP T G 0.1195 19 140 0.1069 9.8739746106194848E-02
2L_12063346_SNP G A 0.05625 9 151 0.6041 5.9637309051959819E-01
2L_12063367_INS TGTTCTCC T 0.05625 9 151 0.6041 5.9637309051959819E-01
2L_12063371_SNP T C 0.05625 9 151 0.6041 5.9637309051959819E-01
2L_12063373_SNP A G 0.05063 8 150 0.6103 6.0088912247957083E-01
2L_12063377_INS ATTAGCA A 0.05063 8 150 0.6103 6.0088912247957083E-01
2L_12063403_SNP T C 0.05195 8 146 0.627 6.1591486776434179E-01
2L_12063414_SNP C A 0.05195 8 146 0.6417 6.3201143151777139E-01
2L_12063422_SNP T G 0.05063 8 150 0.6279 6.1969903902301693E-01
2L_12063454_SNP C G 0.08108 12 136 0.6241 6.0574909758212847E-01
2L_12063457_SNP G A 0.05 8 152 0.4823 4.7317483668876814E-01
2L_12063460_SNP A G 0.05031 8 151 0.6997 6.9322812184032401E-01
2L_12063481_SNP C A 0.05031 8 151 0.5358 5.2591493017140434E-01
2L_12063486_SNP T C 0.05625 9 151 0.6371 6.3804442570823472E-01
2L_12063494_DEL C CAAGC 0.05 8 152 0.6898 6.8363256662552374E-01
2L_12063500_SNP C G 0.05031 8 151 0.6874 6.8029020901149606E-01
2L_12063501_SNP C A 0.05 8 152 0.6898 6.8363256662552374E-01
2L_12063503_DEL A AATC 0.05 8 152 0.6898 6.8363256662552374E-01
2L_12063509_SNP C T 0.05031 8 151 0.7043 6.9862016589433718E-01
2L_12063510_DEL A AT 0.05 8 152 0.6898 6.8363256662552374E-01
2L_12063520_SNP A T 0.05 8 152 0.6898 6.8363256662552374E-01
2L_12063526_SNP A G 0.05 8 152 0.6898 6.8363256662552374E-01
2L_12063761_SNP T C 0.1218 19 137 0.6533 6.4271289471372550E-01
2L_12063941_SNP A G 0.3397 53 103 0.4223 4.0632002785568666E-01
2L_12063949_SNP G C 0.2821 44 112 0.8621 8.5764517698773668E-01
2L_12064109_SNP G T 0.2789 41 106 0.8307 8.2050437591765024E-01
2L_12064260_SNP G A 0.1933 29 121 0.8517 8.4525960217600438E-01
2L_12064289_SNP A G 0.1589 24 127 0.9361 9.3521997025443937E-01
2L_12064593_SNP C T 0.2941 45 108 0.04894 3.9798961738038888E-02
2L_12064602_SNP G C 0.2941 45 108 0.04959 4.0394557956633506E-02
2L_12064625_SNP A T 0.2697 41 111 0.06837 5.6457995906937952E-02
2L_12064640_SNP A G 0.2903 45 110 0.3261 3.0846056601712812E-01
2L_12064650_SNP C T 0.3072 47 106 0.2846 2.6474691519720850E-01
2L_12064960_SNP A G 0.06289 10 149 0.6858 6.8070474047687490E-01
2L_12065167_SNP C A 0.06135 10 153 0.7873 7.8465178748481346E-01
2L_12065172_SNP T C 0.05556 9 153 0.7595 7.5815873539195433E-01
2L_12065180_SNP A C 0.06748 11 152 0.5346 5.2935056089759480E-01
2L_12065194_SNP T A 0.06135 10 153 0.7873 7.8465178748481346E-01
2L_12065312_SNP T G 0.1056 17 144 0.6161 6.0943510320697980E-01
2L_12065358_SNP T C 0.4966 74 75 0.9065 9.0134412181793899E-01
2L_12065382_SNP A G 0.05263 8 144 0.2959 2.7784629521909332E-01
2L_12065779_SNP A G 0.2549 39 114 0.8678 8.6280387682165094E-01
2L_12066245_SNP A T 0.2903 45 110 0.3305 3.1485549836105686E-01
2L_12066961_SNP G A 0.1111 18 144 0.01207 1.0737903145167213E-02
2L_12066973_SNP A G 0.06748 11 152 0.4568 4.5095671138032489E-01
2L_12066993_SNP T C 0.1111 18 144 0.01207 1.0737903145167213E-02
2L_12067227_SNP C T 0.07453 12 149 0.5075 4.9951026239856544E-01
2L_12067262_SNP C A 0.07643 12 145 0.5189 5.0720336966274249E-01
2L_12067355_SNP A G 0.07742 12 143 0.8206 8.1629785536029764E-01
2L_12067358_SNP C T 0.06579 10 142 0.966 9.6495531641969390E-01
2L_12067369_SNP T C 0.07792 12 142 0.6936 6.8368713863130337E-01
2L_12074451_SNP C T 0.0566 9 150 0.3861 3.7564271566023910E-01
2L_12074503_SNP C T 0.08333 13 143 0.6998 6.9397902364993314E-01
2L_12074623_SNP G C 0.1133 17 133 0.5558 5.3553526168025511E-01
2L_12074636_SNP T A 0.1203 19 139 0.5284 5.1792854487193185E-01
2L_12074638_MNP CTTA TGAT 0.1146 18 139 0.5274 5.1563812613457816E-01
2L_12074649_SNP A C 0.1139 18 140 0.5441 5.3284235571425487E-01
2L_12074651_SNP T A 0.1146 18 139 0.5397 5.2718328972866291E-01
2L_12074652_SNP A T 0.1139 18 140 0.5441 5.3284235571425487E-01
2L_12074654_SNP A G 0.1083 17 140 0.5911 5.7971144501275296E-01
2L_12074659_SNP G A 0.0915 14 139 0.8573 8.5334295352103107E-01
2L_12074663_SNP T A 0.109 17 139 0.6314 6.2000288504049117E-01
2L_12074675_SNP C T 0.1139 18 140 0.6301 6.2095394335145304E-01
2L_12074676_INS TC T 0.1139 18 140 0.6301 6.2095394335145304E-01
2L_12074679_SNP G A 0.1139 18 140 0.6301 6.2095394335145304E-01
2L_12074680_SNP T C 0.0974 15 139 0.7465 7.4154129391903789E-01
2L_12074685_SNP A T 0.1139 18 140 0.6301 6.2095394335145304E-01
2L_12074686_DEL A AAT 0.1139 18 140 0.6301 6.2095394335145304E-01
2L_12074691_SNP G C 0.1083 17 140 0.9343 9.3306349061444416E-01
2L_12074693_SNP G C 0.1154 18 138 0.6062 5.9514202452672116E-01
2L_12074694_SNP A T 0.1146 18 139 0.6201 6.0993436478472707E-01
2L_12074697_DEL A AATCTACTTGTATGCATATTTCGCGTTTAC 0.109 17 139 0.6211 6.0974187760429688E-01
2L_12074731_DEL C CTT 0.1111 17 136 0.6748 6.6277105087262167E-01
2L_12074736_SNP T A 0.1141 17 132 0.7833 7.7542613200900790E-01
2L_12074737_DEL A ACC 0.1141 17 132 0.7404 7.3121058621178603E-01
2L_12074743_SNP C T 0.1149 17 131 0.7696 7.6129267717220683E-01
2L_12074744_SNP A T 0.1149 17 131 0.8151 8.0870077074284330E-01
2L_12074749_SNP C T 0.1192 18 133 0.7682 7.6149638615833526E-01
2L_12074751_DEL A AG 0.1141 17 132 0.7758 7.6839701937797467E-01
2L_12074754_SNP G T 0.1141 17 132 0.7758 7.6839701937797467E-01
2L_12074762_DEL A CATAACT 0.1096 16 130 0.7686 7.5873586591290632E-01
2L_12074771_MNP TTT AAA 0.1149 17 131 0.6949 6.8392200351794896E-01
2L_12074775_SNP C T 0.1149 17 131 0.721 7.1028902078537637E-01
2L_12074778_SNP T A 0.1081 16 132 0.4727 4.5819107364967648E-01
2L_12074779_DEL G GAA 0.1074 16 133 0.4722 4.5926024804585175E-01
2L_12074784_SNP T C 0.1096 16 130 0.4329 4.1778976425419989E-01
2L_12074789_SNP A G 0.1096 16 130 0.5887 5.7408467132550234E-01
2L_12074819_INS AC T 0.1081 16 132 0.6328 6.1472579184487697E-01
2L_12074831_SNP A T 0.1192 18 133 0.6014 5.8500098256493827E-01
2L_12074838_SNP C G 0.125 19 133 0.5995 5.8492651919087035E-01
2L_12074849_SNP G T 0.1208 18 131 0.5768 5.5947187651367247E-01
2L_12074868_SNP G T 0.1169 18 136 0.587 5.7309725629823083E-01
2L_12074876_SNP T A 0.1111 17 136 0.6199 6.0653609463340219E-01
2L_12074930_SNP G A 0.1192 18 133 0.672 6.6025246908545043E-01
2L_12074934_SNP G T 0.1184 18 134 0.7766 7.6865648485799287E-01
2L_12074954_SNP T G 0.1218 19 137 0.6685 6.5819881172495820E-01
2L_12074956_SNP C T 0.1169 18 136 0.7265 7.1617727511773210E-01
2L_12074957_SNP C T 0.1176 18 135 0.612 5.9667549841625744E-01
2L_12074988_SNP A C 0.1039 16 138 0.8719 8.6885662327094426E-01
2L_12075026_SNP T A 0.1104 17 137 0.6652 6.5397539627049461E-01
2L_12075213_SNP C A 0.1014 15 133 0.9734 9.7229633574240104E-01
2L_12075362_SNP C T 0.08228 13 145 0.8896 8.8678768563118571E-01
2L_12075425_SNP T G 0.07643 12 145 0.7374 7.2944510490831826E-01
2L_12075436_SNP C G 0.08075 13 148 0.9577 9.5687654689347135E-01
2L_12075466_SNP G T 0.08228 13 145 0.7667 7.6105039716424083E-01
2L_12075474_SNP G A 0.07643 12 145 0.8073 8.0195066830988804E-01
2L_12075487_SNP G A 0.08228 13 145 0.7758 7.7417148937791502E-01
2L_12075505_SNP A G 0.08228 13 145 0.8199 8.1491885696150945E-01
2L_12075511_SNP C A 0.07097 11 144 0.4505 4.3538121551460707E-01
2L_12075531_SNP A G 0.0875 14 146 0.9511 9.5014424880482595E-01
2L_12075540_SNP T G 0.07843 12 141 0.4815 4.6866877882337932E-01
2L_12075843_SNP G C 0.1266 20 138 0.6109 6.0204793089061026E-01
2L_12075887_SNP G T 0.09032 14 141 0.9375 9.3584824330065608E-01
2L_12075934_SNP T A 0.1146 18 139 0.7055 6.9734424560250741E-01
2L_12075941_INS TATCCTTAAAAT T 0.08861 14 144 0.5294 5.1790424586452533E-01
2L_12075946_SNP G T 0.09554 15 142 0.6015 6.2441983948372681E-01
2L_12075947_INS TAA T 0.09434 15 144 0.5331 5.2304576816277637E-01
2L_12075950_SNP A C 0.09434 15 144 0.5331 5.2304576816277637E-01
2L_12075952_SNP G C 0.09434 15 144 0.5331 5.2304576816277637E-01
2L_12075953_SNP C G 0.09494 15 143 0.5415 5.3047850748122805E-01
2L_12075958_SNP T A 0.08861 14 144 0.5501 5.3897823529625610E-01
2L_12075959_SNP C T 0.09434 15 144 0.5331 5.2304576816277637E-01
2L_12075961_SNP C G 0.09494 15 143 0.5184 5.0776133417261815E-01
2L_12075962_SNP A C 0.08333 13 143 0.3073 2.9520846280007818E-01
2L_12075963_INS CGATT C 0.08861 14 144 0.4857 4.7362684232150887E-01
2L_12075967_SNP G A 0.08861 14 144 0.3496 3.3827452297675975E-01
2L_12075976_SNP C T 0.08861 14 144 0.5294 5.1790424586452533E-01
2L_12076010_SNP T A 0.05732 9 148 0.8184 8.1516309972469148E-01
2L_12076138_SNP G A 0.3267 49 101 0.2978 2.7372373387647753E-01
2L_12076337_SNP A C 0.28 42 108 0.2254 2.0707682833154106E-01
2L_12076383_SNP T A 0.277 41 107 0.3473 3.2488814332598193E-01
2L_12076385_SNP A C 0.2838 42 106 0.2804 2.5905699397730353E-01
2L_12076596_SNP A T 0.09554 15 142 0.6808 6.7401319509983182E-01
2L_12076607_SNP G A 0.1069 17 142 0.7951 7.9008335189792900E-01
2L_12076614_SNP C G 0.1338 21 136 0.5019 4.9002947199871938E-01
2L_12076618_DEL C AT 0.1392 22 136 0.4398 4.2812675658525601E-01
2L_12076621_DEL T TT 0.1069 17 142 0.7951 7.9008335189792900E-01
2L_12076633_SNP A T 0.1032 16 139 0.9727 9.7181346249700196E-01
2L_12076637_SNP T A 0.1329 21 137 0.5307 5.1951482650955949E-01
2L_12076639_SNP A T 0.1553 25 136 0.3845 3.7597212849073602E-01
2L_12076641_SNP C T 0.1032 16 139 0.9731 9.7227353224189006E-01
2L_12076649_SNP T A 0.0974 15 139 0.9329 9.3052497103880738E-01
2L_12076769_SNP A T 0.09494 15 143 0.7188 7.1180588318897220E-01
2L_12076831_SNP A G 0.1006 16 143 0.7679 7.6268393170522364E-01
2L_12076846_SNP A T 0.06832 11 150 0.8413 8.3884852464963688E-01
2L_12076850_SNP C T 0.08974 14 142 0.7286 7.2357604865860270E-01
2L_12076879_SNP G C 0.08387 13 142 0.7983 7.9583028184762061E-01
2L_12076910_SNP T A 0.1401 22 135 0.6502 6.4166466661840671E-01
2L_12077021_SNP T C 0.2468 38 116 0.7406 7.3108673511277567E-01
2L_12077125_SNP T A 0.2403 37 117 0.9638 9.6247685654913295E-01
2L_12077149_SNP A T 0.1824 29 130 0.9935 9.9328209248321819E-01
2L_12077152_SNP A G 0.1761 28 131 0.9104 9.0812265333651143E-01
2L_12077206_SNP A G 0.1509 24 135 0.8763 8.7616034195773684E-01
2L_12077215_SNP C G 0.25 39 117 0.7198 7.1066929608055229E-01
2L_12077222_SNP C A 0.1854 28 123 0.7631 7.5343358029595864E-01
2L_12077278_SNP G A 0.1753 27 127 0.6184 6.0458495676975732E-01
2L_12077284_SNP T C 0.1456 23 135 0.3801 3.6742389379786133E-01
2L_12077330_SNP A C 0.1419 22 133 0.7477 7.4289809654654071E-01
2L_12077383_SNP G A 0.2081 31 118 0.7795 7.6732106044590354E-01
2L_12077500_SNP T A 0.2449 36 111 0.9214 9.1709885879862074E-01
2L_12077553_SNP G A 0.0875 14 146 0.948 9.4699881819801490E-01
2L_12077560_SNP G A 0.118 19 142 0.8199 8.1699894233551684E-01
2L_12077589_SNP A T 0.2914 44 107 0.8048 7.9575055833980968E-01
2L_12077593_SNP G T 0.3097 48 107 0.9219 9.1926712467478100E-01
2L_12077617_SNP T C 0.2821 44 112 0.9098 9.0826472685928050E-01
2L_12077626_SNP G A 0.3108 46 102 0.8279 8.1993249789568734E-01
2L_12077636_SNP A G 0.3092 47 105 0.8079 8.0325182825728003E-01
2L_12077675_SNP T C 0.3161 49 106 0.715 7.0567487048452193E-01
2L_12077731_SNP T C 0.3709 56 95 0.9502 9.5270450537938212E-01
2L_12077766_SNP G A 0.3121 44 97 0.3713 3.5574891478301274E-01
2L_12077773_SNP A C 0.3401 50 97 0.5741 5.5258609364331945E-01
2L_12077814_SNP A T 0.2381 35 112 0.3916 3.6542781600442131E-01
2L_12077820_SNP G A 0.4214 59 81 0.949 9.4478082922401119E-01
2L_12077873_SNP C T 0.2692 42 114 0.9618 9.6076614337071986E-01
2L_12077915_SNP A C 0.2215 35 123 0.6404 6.3095445470353706E-01
2L_12077932_SNP T A 0.1603 25 131 0.7575 7.5091724936742088E-01
2L_12077936_INS TTGTAT T 0.05096 8 149 0.8788 8.7607885892126369E-01
2L_12077945_SNP T G 0.06211 10 151 0.4342 4.2617869043208656E-01
2L_12077963_SNP T C 0.4145 63 89 0.6438 6.2910332354200893E-01
2L_12078028_SNP A G 0.2483 36 109 0.8493 8.4032032636297316E-01
2L_12078061_SNP A T 0.05455 9 156 0.364 3.6031736324598829E-01
2L_12078085_SNP A G 0.06832 11 150 0.16 1.5285052271765953E-01
2L_12078140_SNP T A 0.2587 37 106 0.7356 7.2125135527547546E-01
2L_12078160_SNP C T 0.1474 23 133 0.2869 2.7276143669061548E-01
2L_12078254_SNP C T 0.125 19 133 0.2923 2.7167782079844760E-01
2L_12078440_SNP T C 0.07692 12 144 0.7369 7.2869557498305815E-01
2L_12078473_SNP A G 0.05405 8 140 0.3621 3.4502354108586919E-01
2L_12078572_SNP T A 0.2292 33 111 0.4441 4.1758191474531381E-01
2L_12078599_SNP T A 0.1329 21 137 0.1025 9.5135105380779184E-02
2L_12078821_SNP C T 0.3444 52 99 0.8932 8.8938623346350221E-01
2L_12078825_SNP T C 0.3581 53 95 0.7368 7.3218566063534152E-01
2L_12078833_SNP A G 0.1871 29 126 0.8352 8.3033495792998568E-01
2L_12078843_SNP A C 0.3733 56 94 0.8227 8.1826710086555265E-01
2L_12078888_INS ATTCCAA A 0.1125 18 142 0.975 9.7445192439710149E-01
2L_12078890_SNP G A 0.3226 50 105 0.7027 6.9308919859938367E-01
2L_12078901_SNP T A 0.457 69 82 0.8948 8.9055436065002969E-01
2L_12078928_SNP T A 0.3403 49 95 0.8142 8.0300219213437729E-01
2L_12078930_SNP T C 0.4333 65 85 0.865 8.5858591264123307E-01
2L_12078931_SNP A G 0.1533 23 127 0.871 8.6483573557783378E-01
2L_12078932_SNP T G 0.1589 24 127 0.8481 8.4180025749466614E-01
2L_12078936_SNP T A 0.4305 65 86 0.8366 8.2925038017060304E-01
2L_12078945_SNP T A 0.4333 65 85 0.7499 7.3826218840758573E-01
2L_12078950_INS AA T 0.1558 24 130 0.8736 8.6901314077046221E-01
2L_12078954_INS A AA 0.4422 65 82 0.9043 8.9956694912202895E-01
2L_12078962_SNP C T 0.2418 37 116 0.7273 7.1571814687526514E-01
2L_12078971_SNP A C 0.4726 69 77 0.4993 4.8467606169188926E-01
2L_12078972_SNP T A 0.1733 26 124 0.7841 7.7435148151007094E-01
2L_12078979_SNP T G 0.05769 9 147 0.9589 9.5759356513691885E-01
2L_12078988_DEL G GTATATATATA 0.3716 55 93 0.6667 6.5812139702390504E-01
2L_12079004_SNP T A 0.16 24 126 0.7967 7.8756702438435988E-01
2L_12079006_DEL G GC 0.1348 19 122 0.7209 7.1256590783292117E-01
2L_12079015_SNP T C 0.1438 22 131 0.9896 9.9014504040924212E-01
2L_12079065_SNP A C 0.1513 23 129 0.9532 9.5105656545121109E-01
2L_12079070_SNP C G 0.1646 26 132 0.9955 9.9537183718754196E-01
2L_12079077_SNP C G 0.4379 67 86 0.7962 7.8822988279426154E-01
2L_12079078_SNP A G 0.1538 24 132 0.8913 8.8763248907807490E-01
2L_12079091_SNP C T 0.4474 68 84 0.8411 8.3967599331406129E-01
2L_12079094_SNP T C 0.4551 71 85 0.7398 7.3181619121176256E-01
2L_12079098_SNP A T 0.4474 68 84 0.7382 7.2951568247000975E-01
2L_12079103_SNP T A 0.4079 62 90 0.6955 6.8536968732115633E-01
2L_12079132_SNP A G 0.1538 24 132 0.9242 9.2155653953921557E-01
2L_12079139_SNP A C 0.1494 23 131 0.8772 8.7372049000927654E-01
2L_12079145_SNP C T 0.1837 27 120 0.9332 9.2891311967052259E-01
2L_12079255_SNP T G 0.06135 10 153 0.7256 7.2196586424191855E-01
2L_12079305_SNP A G 0.4079 62 90 0.3779 3.5734635570636197E-01
2L_12079358_SNP A G 0.06748 11 152 0.2637 2.5727776866729990E-01
2L_12079359_SNP T C 0.1132 18 141 0.04808 4.3474259611841148E-02
2L_12079454_SNP C T 0.06623 10 141 0.4769 4.5950715240567419E-01
2L_12079481_DEL C TTT 0.0915 14 139 0.2783 2.6083768893698756E-01
2L_12079521_SNP C A 0.1465 23 134 0.9547 9.5348739355040713E-01
2L_12079531_SNP T C 0.4314 66 87 0.8292 8.2406626720224319E-01
2L_12079550_SNP T A 0.4248 65 88 0.8913 8.8717190668162971E-01
2L_12079598_SNP T C 0.2595 41 117 0.4142 4.0232458390052517E-01
2L_12079654_SNP A G 0.4 58 87 0.9672 9.6522863633740752E-01
2L_12079656_SNP T C 0.3767 55 91 0.9377 9.3406285628164032E-01
2L_12079729_SNP T C 0.4306 62 82 0.5683 5.4610876769275529E-01
2L_12079973_SNP T C 0.2583 39 112 0.5149 4.9544990438728653E-01
2L_12080030_SNP G C 0.08075 13 148 0.4942 4.8785683781412770E-01
2L_12080049_SNP T G 0.0625 10 150 0.8543 8.5178672529679422E-01
2L_12080206_SNP C T 0.3117 48 106 0.1314 1.1660470055490924E-01
2L_12080333_SNP A T 0.3151 46 100 0.4489 4.2113210443988747E-01
2L_12080383_SNP A G 0.05161 8 147 0.9486 9.4664490585306671E-01
2L_12080427_SNP A G 0.08553 13 139 0.5412 5.2482694694202658E-01
2L_12080477_SNP T G 0.3026 46 106 0.6999 6.8852345664014858E-01
2L_12080479_SNP T C 0.2614 40 113 0.967 9.6564854588174576E-01
2L_12080486_SNP A T 0.2597 40 114 0.9065 9.0283336580331008E-01
2L_12080506_SNP C T 0.3882 59 93 0.778 7.6767177931450870E-01
2L_12080513_SNP C T 0.3987 61 92 0.7915 7.8250840243030273E-01
2L_12080571_INS A ACTTTCCTTATCATTTTGTTTGA 0.4172 63 88 0.7691 7.5851000805037172E-01
2L_12080574_SNP T G 0.42 63 87 0.747 7.3476432215469556E-01
2L_12080576_SNP T A 0.2303 35 117 0.8735 8.6920816565130277E-01
2L_12080580_SNP C A 0.4172 63 88 0.7691 7.5851000805037172E-01
2L_12080611_SNP C T 0.07333 11 139 0.4177 3.9532403969132834E-01
2L_12080612_SNP A T 0.08442 13 141 0.4396 4.2774116870019674E-01
2L_12080617_SNP T C 0.4286 63 84 0.8087 7.9879187112653283E-01
2L_12080621_SNP A G 0.4247 62 84 0.7282 7.1466956586268138E-01
2L_12080626_SNP T A 0.4257 63 85 0.7786 7.6775412452838232E-01
2L_12080637_SNP A C 0.4257 63 85 0.7277 7.1298541750000066E-01
2L_12080638_SNP G T 0.4218 62 85 0.7545 7.4039369589578785E-01
2L_12080642_SNP T A 0.4218 62 85 0.7545 7.4039369589578785E-01
2L_12080648_SNP A C 0.4336 62 81 0.865 8.5661659827703451E-01
2L_12080651_SNP A T 0.2027 30 118 0.8017 7.9050847390400913E-01
2L_12080653_MNP TCA CGC 0.4276 62 83 0.84 8.3128340153199853E-01
2L_12080676_SNP T A 0.2014 29 115 0.9792 9.7805665680863807E-01
2L_12080678_SNP G A 0.4306 62 82 0.7524 7.3551993498132284E-01
2L_12080685_SNP T A 0.07639 11 133 0.442 4.1244900704900178E-01
2L_12080711_SNP T C 0.3985 53 80 0.811 7.9404669806544992E-01
2L_12080721_SNP T C 0.4161 57 80 0.8046 7.9009183677753703E-01
2L_12080744_SNP C A 0.06061 8 124 0.5003 4.6103910088258093E-01
2L_12080783_SNP C A 0.06475 9 130 0.8664 8.5754322112791126E-01
2L_12080788_SNP G T 0.4 58 87 0.9323 9.2842797113899467E-01
2L_12080789_SNP A T 0.4069 59 86 0.7748 7.6012525528608277E-01
2L_12080791_SNP A G 0.4 58 87 0.8367 8.2597082910680220E-01
2L_12080826_SNP T G 0.0596 9 142 0.9783 9.7754104001752418E-01
2L_12080842_SNP C T 0.3133 47 103 0.9622 9.6030628443935029E-01
2L_12080889_SNP T C 0.07463 10 124 0.8808 8.7437325275093136E-01
2L_12080897_DEL T TTAATAAT 0.06452 10 145 0.8541 8.4866412412224179E-01
2L_12080933_SNP C T 0.09434 15 144 0.7216 7.1709642700011988E-01
2L_12081146_SNP C T 0.2452 38 117 0.5035 4.8758815296507907E-01
2L_12081152_SNP A G 0.2267 34 116 0.346 3.2258567845682551E-01
2L_12081256_SNP G A 0.06536 10 143 0.9427 9.4027492690291536E-01
2L_12081304_SNP A G 0.2468 38 116 0.4876 4.7023962406874087E-01
2L_12081357_INS TTG A 0.2353 36 117 0.6509 6.3964369295751367E-01
2L_12081446_SNP G T 0.06135 10 153 0.768 7.6558403345750281E-01
2L_12081696_SNP T C 0.1973 29 118 0.8248 8.1452594005219769E-01
2L_12081856_SNP A C 0.1187 19 141 0.3733 3.6291021351196728E-01
2L_12081860_SNP G T 0.1203 19 139 0.3709 3.5802019892088921E-01
2L_12081870_SNP A C 0.226 33 113 0.4874 4.6618700550618419E-01
2L_12081944_SNP C A 0.1074 16 133 0.6623 6.5310383326602373E-01
2L_12081948_SNP C G 0.25 38 114 0.8634 8.5767204039909728E-01
2L_12082002_SNP C T 0.245 37 114 0.2833 2.6177560449442461E-01
2L_12082073_SNP G A 0.1788 27 124 0.1355 1.2055494078336060E-01
2L_12082104_SNP A T 0.1742 27 128 0.6198 6.0982966984151665E-01
2L_12082203_SNP C T 0.1067 16 134 0.3722 3.5745122608837332E-01
2L_12082207_SNP C T 0.3732 53 89 0.6952 6.8271266982665535E-01
2L_12082208_SNP A T 0.07947 12 139 0.5193 5.1216570467161371E-01
2L_12082223_SNP A G 0.09333 14 136 0.699 6.8536940745142116E-01
2L_12082308_SNP C G 0.4615 72 84 0.7904 7.8381008610919700E-01
2L_12082338_SNP A C 0.3312 51 103 0.1437 1.2914466978993655E-01
2L_12082356_INS CCC C 0.3154 47 102 0.1035 8.5634449587204342E-02
2L_12082409_SNP C A 0.1613 25 130 0.5049 4.8856187400039741E-01
2L_12082411_SNP T A 0.05488 9 155 0.7991 7.9703211624412329E-01
2L_12082417_SNP A T 0.05229 8 145 0.8924 8.8836909154552701E-01
2L_12082426_SNP T G 0.3264 47 97 0.5526 5.2477826903834113E-01
2L_12082532_SNP A G 0.05455 9 156 0.7064 7.0424785876945117E-01
2L_12082541_SNP A G 0.5 73 73 0.009038 5.3730491797388041E-03
2L_12082562_SNP A C 0.05488 9 155 0.1035 9.9857448296764462E-02
2L_12082603_SNP A G 0.09333 14 136 0.5552 5.3369884907588983E-01
2L_12082730_SNP C G 0.1076 17 141 0.8354 8.3235735605770156E-01
2L_12082731_SNP A C 0.1013 16 142 0.801 7.9597830958697124E-01
2L_12082736_DEL C CGGGAGTTT 0.1062 17 143 0.8428 8.4091663065949218E-01
2L_12082794_SNP G A 0.1069 17 142 0.9842 9.8375592191030525E-01
2L_12082811_SNP G A 0.2308 36 120 0.6764 6.6649292453634301E-01
2L_12082917_SNP T C 0.1146 18 139 0.5992 6.2274437722641274E-01
2L_12083012_DEL T TT 0.3267 49 101 0.9188 9.1601886829537249E-01
2L_12083020_SNP A G 0.3377 52 102 0.6665 6.5797538007898404E-01
2L_12083021_SNP G A 0.3377 52 102 0.6732 6.6356190014299365E-01
2L_12083051_SNP G A 0.3072 47 106 0.9803 9.7960850920284837E-01
2L_12083125_SNP A G 0.2013 30 119 0.1964 1.9698235168381295E-01
2L_12083150_SNP T C 0.4832 72 77 0.3037 2.8027985348254691E-01
2L_12083220_SNP A G 0.05405 8 140 0.9469 9.4418500802250338E-01
2L_12083305_SNP C T 0.4079 62 90 0.1113 9.5238919336441130E-02
2L_12083307_SNP G T 0.1242 20 141 0.6499 6.4398073183740767E-01
2L_12083323_SNP T G 0.3472 50 94 0.3078 2.8085076552282617E-01
2L_12083338_SNP T C 0.06667 10 140 0.6768 6.6182300038452968E-01
2L_12083404_SNP G C 0.383 54 87 0.2516 2.2197414870965415E-01
2L_12083553_SNP C G 0.2452 38 117 0.4748 4.6697848283565524E-01
2L_12083632_SNP A G 0.15 24 136 0.4015 3.9441998205806894E-01
2L_12083713_SNP A G 0.2857 42 105 0.08959 7.7040738136626555E-02
2L_12083920_SNP A G 0.1242 20 141 0.6013 5.9538225178655801E-01
2L_12083929_SNP C A 0.1883 29 125 0.4582 4.5309404891173011E-01
2L_12083940_SNP C T 0.1447 22 130 0.6069 5.9397451583142913E-01
2L_12083995_SNP T G 0.3605 53 94 0.287 2.6065915627699532E-01
2L_12083999_SNP C T 0.05455 9 156 0.7695 7.6774805881214503E-01
2L_12084097_SNP G T 0.1688 27 133 0.3434 3.3259427447747603E-01
2L_12084100_SNP G A 0.08589 14 149 0.5511 5.4557275559348717E-01
2L_12084268_SNP A C 0.2192 32 114 0.4519 4.3017431605122169E-01
2L_12084270_SNP A G 0.4589 67 79 0.644 6.2218831181182299E-01
2L_12084295_SNP T C 0.2466 36 110 0.4906 4.6340868048804018E-01
2L_12084328_SNP T C 0.2517 36 107 0.5718 5.4380618041752804E-01
2L_12084337_SNP A G 0.2051 32 124 0.4701 4.5609441377428250E-01
2L_12084367_SNP G A 0.2449 36 111 0.5705 5.5837214565989990E-01
2L_12084385_SNP A G 0.3725 57 96 0.2719 2.5420725188130944E-01
2L_12084507_SNP G T 0.2013 32 127 0.6716 6.6387969215757225E-01
2L_12084535_SNP A G 0.1235 20 142 0.3903 3.8264247337210011E-01
2L_12084553_SNP G A 0.4126 59 84 0.4152 4.1736205838399754E-01
2L_12084559_SNP T A 0.1812 27 122 0.9512 9.4852227468663197E-01
2L_12084601_SNP G A 0.4468 63 78 0.8148 8.0182801181832530E-01
2L_12084604_SNP G T 0.4317 60 79 0.926 9.1979086204098237E-01
2L_12084607_SNP C G 0.06369 10 147 0.09844 8.8813283742021465E-02
2L_12084619_SNP A G 0.4825 69 74 0.6902 6.7403661672255888E-01
2L_12084666_SNP T C 0.08075 13 148 0.2831 2.7385772221875848E-01
2L_12084670_SNP T A 0.135 22 141 0.4144 4.0833647329307865E-01
2L_12084679_SNP G A 0.1304 21 140 0.6059 6.0188092821164774E-01
2L_12084757_SNP A T 0.4459 66 82 0.8964 8.9092646935282660E-01
2L_12084835_SNP C T 0.3946 58 89 0.4632 4.3628450027076604E-01
2L_12084874_SNP A G 0.4366 62 80 0.1933 1.6895742059902752E-01
2L_12084877_SNP T C 0.4296 61 81 0.1837 1.5774532944885866E-01
2L_12084880_SNP G A 0.4593 62 73 0.2203 1.7952265742808149E-01
2L_12084925_SNP T C 0.1088 16 131 0.6694 6.5115570980038540E-01
2L_12084943_SNP C T 0.3354 53 105 0.334 3.2050062148120628E-01
2L_12085113_SNP T G 0.08 12 138 0.9454 9.4254048422615111E-01
2L_12085303_SNP G C 0.3642 55 96 0.6478 6.4076290037089012E-01
2L_12085330_SNP G A 0.4658 68 78 0.9789 9.7756370208274845E-01
2L_12085332_SNP C T 0.4966 74 75 0.7689 7.5679287468214684E-01
2L_12085333_SNP A C 0.4733 71 79 0.9019 8.9728070337963672E-01
2L_12085336_SNP A C 0.4733 71 79 0.9587 9.5668720843478383E-01
2L_12085349_SNP G A 0.4867 73 77 0.9629 9.6116702620162242E-01
2L_12085394_SNP A C 0.3684 56 96 0.8685 8.6329436491780942E-01
2L_12085410_DEL T TATATTCCAAAGTGACTT 0.4702 71 80 0.8761 8.6994560179818525E-01
2L_12085440_SNP C G 0.4631 69 80 0.8799 8.7320662558875595E-01
2L_12085445_SNP A T 0.4671 71 81 0.9102 9.0591868990520696E-01
2L_12085446_SNP G A 0.46 69 81 0.8633 8.5603956124322300E-01
2L_12085448_SNP T G 0.4702 71 80 0.8536 8.4643653229473914E-01
2L_12085470_SNP C G 0.1056 17 144 0.2929 2.8371115045714590E-01
2L_12085605_SNP G A 0.4218 62 85 0.9019 8.9684551592539929E-01
2L_12085632_SNP T C 0.4305 65 86 0.825 8.1670977826501523E-01
2L_12085727_SNP T G 0.4452 65 81 0.6754 6.6989459977960153E-01
2L_12085806_SNP C T 0.473 70 78 0.9685 9.6702484036127290E-01
2L_12085845_SNP C T 0.09756 16 148 0.6534 6.5129869043939281E-01
2L_12085941_SNP C G 0.2905 43 105 0.5195 4.9785076116206417E-01
2L_12085998_SNP A G 0.2667 40 110 0.2934 2.6956999245822677E-01
2L_12086003_SNP T C 0.1125 18 142 0.7703 7.6545473931210573E-01
2L_12086025_SNP T G 0.4345 63 82 0.5349 5.0754879358109006E-01
2L_12086044_SNP A G 0.1645 25 127 0.8027 7.9420903843487967E-01
2L_12086048_SNP G A 0.2267 34 116 0.9728 9.7195881649649951E-01
2L_12086141_SNP C T 0.1111 17 136 0.3233 3.0648367852112302E-01
2L_12086183_SNP C A 0.3217 46 97 0.6093 5.8288622787360134E-01
2L_12086184_SNP C T 0.3379 49 96 0.5442 5.1747098845090034E-01
2L_12086214_SNP C T 0.1067 16 134 0.2286 2.0763050326423971E-01
2L_12086237_SNP C T 0.2905 43 105 0.9787 9.7757180418657375E-01
2L_12086244_SNP T A 0.05488 9 155 0.7529 7.5049558695888408E-01
2L_12086257_SNP G A 0.09934 15 136 0.6077 5.8973115702541001E-01
2L_12086276_SNP C T 0.07792 12 142 0.967 9.6572251794959307E-01
2L_12086284_SNP A G 0.2148 32 117 0.7786 7.6642091771508181E-01
2L_12086295_SNP A T 0.05844 9 145 0.3617 3.4918059381076672E-01
2L_12086302_SNP C T 0.2517 38 113 0.9962 9.9601064210767887E-01
2L_12086304_SNP C A 0.07097 11 144 0.7282 7.1945392215417892E-01
2L_12086397_SNP T C 0.0641 10 146 0.8938 8.9042580819273454E-01
2L_12086489_SNP A T 0.1375 22 138 0.9676 9.6700026410657269E-01
2L_12086515_SNP T C 0.3642 55 96 0.672 6.5795224326618174E-01
2L_12086518_SNP A C 0.3514 52 96 0.7565 7.4343098405136809E-01
2L_12086538_SNP C A 0.3624 54 95 0.8344 8.2663697463327268E-01
2L_12086571_DEL A AAAGT 0.07051 11 145 0.3746 3.5963247007126709E-01
2L_12086597_SNP A G 0.06962 11 147 0.4169 4.3368965821200711E-01
2L_12086600_SNP T A 0.1842 28 124 0.7917 7.8289322373832559E-01
2L_12086606_SNP C T 0.18 27 123 0.6459 6.3065640685184787E-01
2L_12086621_SNP G A 0.07547 12 147 0.6424 6.3480682584312453E-01
2L_12086641_SNP G T 0.1006 16 143 0.2813 2.8067892083824497E-01
2L_12086643_SNP T A 0.08917 14 143 0.413 4.0462915871416349E-01
2L_12086655_SNP G C 0.1013 16 142 0.3499 3.3872861836726875E-01
2L_12086657_SNP A T 0.1 16 144 0.326 3.1518377280431820E-01
2L_12086694_SNP T A 0.2895 44 108 0.9803 9.7961589648238800E-01
2L_12086698_SNP A G 0.2848 43 108 0.9754 9.7449644848913575E-01
2L_12086727_SNP A T 0.09877 16 146 0.7107 7.0613530821882309E-01
2L_12086779_SNP A G 0.1034 15 130 0.348 3.4665373447007841E-01
2L_12086959_SNP T C 0.3425 50 96 0.4601 4.3503193943415386E-01
2L_12086979_SNP A G 0.09877 16 146 0.3967 3.9129001347741532E-01
2L_12087036_SNP T C 0.3356 49 97 0.4236 4.3096382356400853E-01
2L_12087093_SNP G A 0.4867 73 77 0.2155 1.9251116227977150E-01
2L_12087099_SNP T C 0.1911 30 127 0.09288 8.3398635962274925E-02
2L_12087130_SNP C A 0.3493 51 95 0.2158 1.8811015109407891E-01
2L_12087144_SNP G A 0.1226 19 136 0.7738 7.6829804824324377E-01
2L_12087335_SNP C T 0.3197 47 100 0.5701 5.4726163090492086E-01
2L_12087348_SNP G C 0.4702 71 80 0.03677 2.8515537598242505E-02
2L_12087352_SNP T C 0.109 17 139 0.1709 1.5722366766510565E-01
2L_12087354_SNP C A 0.4867 73 77 0.02762 2.0375405554828994E-02
2L_12087371_SNP A C 0.08025 13 149 0.7104 7.0736074470523003E-01
2L_12087395_SNP T A 0.1006 16 143 0.6925 6.8719584788546173E-01
2L_12087409_SNP G T 0.1125 18 142 0.9579 9.5743232846437476E-01
2L_12087428_SNP C T 0.1824 29 130 0.2038 1.9263661430655177E-01
2L_12087547_SNP C T 0.1812 29 131 0.6628 6.5608706081670154E-01
2L_12087588_SNP A G 0.2138 34 125 0.01276 1.0682641517126269E-02
2L_12087595_SNP A C 0.3841 58 93 0.07133 5.8240628557910144E-02
2L_12087623_SNP A C 0.3239 46 96 0.08261 6.5830905132359480E-02
2L_12087795_SNP C G 0.4897 71 74 0.9487 9.4523534486505223E-01
2L_12087817_INS CCC C 0.2535 36 106 0.4741 4.4151732964587964E-01
2L_12087831_SNP C G 0.2013 30 119 0.3697 3.4287927281138264E-01
2L_12087832_SNP T A 0.05333 8 142 0.8868 8.8219883530410781E-01
2L_12087898_SNP T A 0.05 8 152 0.6003 5.9369008664715262E-01
2L_12087945_SNP T C 0.3826 57 92 0.3945 3.7519893955881078E-01
2L_12087992_SNP C G 0.2649 40 111 0.6854 6.7192488244183757E-01
2L_12088001_SNP A G 0.2237 34 118 0.3803 3.5956121737573465E-01
2L_12088016_SNP A G 0.4422 65 82 0.4569 4.2897345644246609E-01
2L_12088026_SNP A C 0.2418 37 116 0.832 8.2700105170948335E-01
2L_12088047_SNP T A 0.4318 57 75 0.2551 2.5657673004655912E-01
2L_12088052_SNP A T 0.4203 58 80 0.1995 1.7410265476316200E-01
2L_12088056_SNP A C 0.4069 59 86 0.1526 1.3580115170850160E-01
2L_12088059_DEL TA T 0.4 58 87 0.2916 2.7051612668563829E-01
2L_12088063_SNP T A 0.4067 61 89 0.3608 3.3653404310441237E-01
2L_12088065_DEL TGCTG AAAA 0.4514 65 79 0.5111 4.8221264154966348E-01
2L_12088075_SNP A G 0.09615 15 141 0.4374 4.2715826530464251E-01
2L_12088079_SNP G T 0.2617 39 110 0.4881 4.6479907417487865E-01
2L_12088105_SNP A C 0.26 39 111 0.613 5.9555144184917386E-01
2L_12088110_SNP T G 0.2552 37 108 0.4879 4.6238748018600606E-01
2L_12088117_SNP A T 0.2653 39 108 0.615 6.0463415241439455E-01
2L_12088118_SNP G T 0.2448 35 108 0.6466 6.2944304612176794E-01
2L_12088127_SNP T A 0.2635 39 109 0.5032 4.8326640859124892E-01
2L_12088135_SNP T A 0.05769 9 147 0.5493 5.3866770378099127E-01
2L_12088153_SNP T C 0.05806 9 146 0.5202 5.0467483825697135E-01
2L_12088156_SNP A T 0.05806 9 146 0.5202 5.0467483825697135E-01
2L_12088163_SNP T G 0.05161 8 147 0.972 9.7136994771573515E-01
2L_12088176_DEL CAAA GCTGT 0.0566 9 150 0.4545 4.4316677222401257E-01
2L_12088206_SNP C A 0.075 12 148 0.5455 5.3687681557647327E-01
2L_12088237_SNP T G 0.4564 68 81 0.1084 9.0350450065411647E-02
2L_12088289_SNP T G 0.1049 17 145 0.2739 2.6871754696898309E-01
2L_12088315_SNP G A 0.4667 70 80 0.7193 7.1139448672535444E-01
2L_12088338_SNP T G 0.06173 10 152 0.9689 9.6848735773362427E-01
2L_12088358_SNP A T 0.3161 49 106 0.4314 4.1966345425493257E-01
2L_12088365_SNP C T 0.3741 55 92 0.3746 3.5197434642600056E-01
2L_12088376_DEL A ATTGCACATATTTG 0.05128 8 148 0.9269 9.2481001548165598E-01
2L_12088377_SNP T A 0.4265 58 78 0.4433 4.0899791229396931E-01
2L_12088381_SNP A G 0.2794 38 98 0.2758 2.4785347726364304E-01
2L_12088384_SNP T C 0.2071 29 111 0.2715 2.4468119098821828E-01
2L_12088391_SNP G T 0.1097 17 138 0.5452 5.3244887259499485E-01
2L_12088430_SNP C T 0.3406 47 91 0.2012 1.7384878090586764E-01
2L_12088447_SNP C T 0.08176 13 146 0.5154 5.0537833806738142E-01
2L_12088449_SNP T G 0.3087 46 103 0.1507 1.3254770140247840E-01
2L_12088471_SNP C T 0.3806 59 96 0.2942 2.7798954228630424E-01
2L_12088478_SNP T A 0.1538 24 132 0.03445 2.9548240669105361E-02
2L_12088500_SNP T G 0.0566 9 150 0.4836 4.7465289236320929E-01
2L_12088677_SNP C T 0.1753 27 127 0.9985 9.9846166710492590E-01
2L_12088690_SNP A G 0.09677 15 140 0.1111 9.8687144687107931E-02
2L_12088753_SNP A C 0.05488 9 155 0.9405 9.3989779247713634E-01
2L_12088825_SNP A G 0.1529 24 133 0.1548 1.4360215583607394E-01
2L_12088849_SNP T A 0.2681 37 101 0.409 3.7230825336657580E-01
2L_12088869_SNP G A 0.4238 64 87 0.3216 2.9775823310924920E-01
2L_12088877_SNP A G 0.4967 75 76 0.3667 3.5014828966695233E-01
2L_12088883_SNP T A 0.2819 42 107 0.7127 6.9906249133723097E-01
2L_12088911_SNP T C 0.2 31 124 0.1967 1.8161526471243783E-01
2L_12088916_SNP A T 0.1656 27 136 0.6632 6.5890787595050737E-01
2L_12088922_INS AG A 0.3113 47 104 0.6404 6.3586081146164442E-01
2L_12088927_SNP T A 0.32 48 102 0.7436 7.4040335013842173E-01
2L_12088930_SNP T C 0.4211 64 88 0.2838 2.6978020416810655E-01
2L_12088940_INS TACAATT T 0.4342 66 86 0.198 1.7929577325688018E-01
2L_12088943_SNP T C 0.4437 67 84 0.1545 1.5329714630493196E-01
2L_12088951_SNP C T 0.2323 36 119 0.1927 1.8422141464067532E-01
2L_12088969_SNP G C 0.4636 70 81 0.6519 6.3682823897012675E-01
2L_12088978_SNP A T 0.1935 30 125 0.645 6.3918313564161933E-01
2L_12088981_SNP T A 0.3007 46 107 0.678 6.6571936164146162E-01
2L_12088992_SNP T G 0.28 42 108 0.9687 9.6705151751090190E-01
2L_12089021_SNP C T 0.1975 31 126 0.7342 7.2612660333529999E-01
2L_12089057_SNP T C 0.3649 54 94 0.7444 7.3319951165909769E-01
2L_12089060_SNP T C 0.3311 50 101 0.9202 9.1652848679802190E-01
2L_12089157_SNP A C 0.0559 9 152 0.7056 7.0715020885573909E-01
2L_12089160_SNP T C 0.2387 37 118 0.7826 7.8005373293151559E-01
2L_12089164_SNP T A 0.2418 37 116 0.7719 7.6566773718923864E-01
2L_12089178_SNP T C 0.1899 30 128 0.7799 7.8005479986800785E-01
2L_12089190_SNP G A 0.05556 9 153 0.8082 8.0508011534401591E-01
2L_12089225_SNP A C 0.2252 34 117 0.4129 4.0233112144071426E-01
2L_12089240_SNP A G 0.1875 30 130 0.8649 8.6190667560939960E-01
2L_12089328_SNP A G 0.1321 21 138 0.3724 3.6170785687872320E-01
2L_12089516_SNP C A 0.349 52 97 0.4526 4.3510495638758773E-01
2L_12089620_SNP A G 0.1355 21 134 0.1392 1.2624367340480991E-01
2L_12089754_SNP T C 0.2452 38 117 0.9208 9.1780507294310743E-01
2L_12089783_SNP T C 0.3946 58 89 0.2587 2.3041643360866715E-01
2L_12089795_SNP C T 0.4966 74 75 0.296 2.7435196332807699E-01
2L_12089832_SNP A G 0.4931 71 73 0.2771 2.4895340580358671E-01
2L_12089849_SNP G C 0.2185 33 118 0.393 3.7202674634572153E-01
2L_12089858_SNP T A 0.06135 10 153 0.05413 5.2397639164550092E-02
2L_12089860_SNP A C 0.2075 33 126 0.47 4.6155210954327675E-01
2L_12089876_SNP G A 0.3133 47 103 0.4374 4.1512686342260707E-01
2L_12089886_DEL T TGCAAAG 0.3072 47 106 0.3093 2.8860140891167296E-01
2L_12089895_SNP T A 0.3137 48 105 0.4827 4.6376960275707124E-01
2L_12089897_SNP C A 0.2933 44 106 0.3188 2.9375238759867195E-01
2L_12089899_SNP G T 0.3072 47 106 0.3093 2.8860140891167296E-01
2L_12089901_SNP C A 0.2166 34 123 0.9937 9.9359517543065801E-01
2L_12089904_SNP A T 0.3092 47 105 0.4499 4.2884935288528236E-01
2L_12089906_SNP A C 0.3179 48 103 0.5028 4.8407561882078953E-01
2L_12089909_SNP G T 0.2905 43 105 0.5136 4.8853525545503684E-01
2L_12089911_DEL T TAAT 0.06897 10 135 0.293 2.6414294763442547E-01
2L_12089916_DEL A ATTG 0.1477 22 127 0.3056 2.8949006223800300E-01
2L_12089941_SNP A G 0.1818 28 126 0.3476 3.3157423065976166E-01
2L_12089946_SNP A T 0.183 28 125 0.3087 2.9649266829199095E-01
2L_12089972_SNP T A 0.351 53 98 0.1917 1.7270912500637159E-01
2L_12090001_SNP T A 0.2222 34 119 0.1568 1.4309846570036511E-01
2L_12090005_SNP A G 0.1633 24 123 0.8102 7.9825857358948349E-01
2L_12090013_SNP A T 0.2026 31 122 0.1494 1.3359827170878202E-01
2L_12090016_SNP A C 0.2143 33 121 0.1638 1.4913827548704017E-01
2L_12090021_SNP A T 0.2208 34 120 0.1521 1.3667545321255348E-01
2L_12090023_SNP T C 0.3871 60 95 0.3685 3.5186026760579359E-01
2L_12090025_SNP G T 0.3882 59 93 0.2892 2.7166533243125246E-01
2L_12090221_SNP A G 0.4803 73 79 0.6444 6.2938448519172219E-01
2L_12090228_SNP C A 0.4527 67 81 0.4818 4.5701095025894356E-01
2L_12090408_SNP C G 0.0641 10 146 0.625 6.1537429812941280E-01
2L_12090443_SNP A C 0.1579 24 128 0.9637 9.6217418741179805E-01
2L_12090449_SNP A C 0.06369 10 147 0.7775 7.7077659589547820E-01
2L_12090458_SNP T C 0.05161 8 147 0.7151 7.0534717238747913E-01
2L_12090463_INS C CCATCAGC 0.3333 44 88 0.3916 3.4839955046305260E-01
2L_12090466_SNP A C 0.396 59 90 0.7768 7.6485869274117380E-01
2L_12090514_SNP A G 0.2828 41 104 0.09332 7.4446637912426797E-02
2L_12090551_SNP C T 0.4371 66 85 0.3439 3.2023111872063681E-01
2L_12090679_SNP C G 0.06289 10 149 0.4975 4.8834382878960514E-01
2L_12090683_INS GTTGG G 0.1338 19 123 0.6733 6.7624270744084480E-01
2L_12090779_SNP T C 0.05556 9 153 0.2879 2.8050814431520410E-01
2L_12090785_SNP G T 0.05031 8 151 0.8679 8.6495250394244449E-01
2L_12090806_DEL A AA 0.1591 21 111 0.02356 3.0272026070246778E-02
2L_12090828_SNP G T 0.2685 40 109 0.8479 8.4144996284761608E-01
2L_12090884_SNP A G 0.1032 16 139 0.3361 3.2066954504246969E-01
2L_12090894_SNP A T 0.1739 28 133 0.5529 5.4539056938864139E-01
2L_12090926_SNP A T 0.1373 21 132 0.4397 4.2497957403677911E-01
2L_12090934_SNP G T 0.1307 20 133 0.4629 4.4607069066121274E-01
2L_12090952_DEL T TTTCTATGAAA 0.2581 40 115 0.6372 6.2511272572270626E-01
2L_12090973_SNP T A 0.3642 55 96 0.7724 7.6191971895668209E-01
2L_12090997_SNP G A 0.4106 62 89 0.4362 4.2409304607119180E-01
2L_12091040_SNP A C 0.06918 11 148 0.6007 5.9134201961734090E-01
2L_12091063_DEL A CAT 0.4323 67 88 0.7061 6.9650883209349090E-01
2L_12091100_SNP A G 0.1218 19 137 0.9287 9.2622092896946639E-01
2L_12091176_DEL GG G 0.07246 10 128 0.8888 8.8088862226309006E-01
2L_12091326_SNP A G 0.2452 38 117 0.03937 3.3226042864910932E-02
2L_12091362_SNP T G 0.3673 54 93 0.5662 5.4612381882322714E-01
2L_12091367_SNP T A 0.2338 36 118 0.1936 1.7696743065223319E-01
2L_12091407_SNP A T 0.09804 15 138 0.5597 5.4506314328531236E-01
2L_12091419_SNP C T 0.1895 29 124 0.5015 4.8305031046846736E-01
2L_12091425_SNP T C 0.1871 29 126 0.42 4.0271707371743870E-01
2L_12091429_SNP A G 0.1923 30 126 0.457 4.4157934966072032E-01
2L_12091466_SNP T C 0.2895 44 108 0.3037 2.8607725274693896E-01
2L_12091519_SNP T G 0.1088 16 131 0.8585 8.5142382994324473E-01
2L_12091556_DEL T TA 0.1933 29 121 0.7572 7.4805518921493586E-01
2L_12091577_SNP A G 0.2252 34 117 0.8043 7.9555397897466529E-01
2L_12091624_SNP C T 0.24 36 114 0.6194 6.0178461530551364E-01
2L_12091629_SNP T G 0.2349 35 114 0.6369 6.2086339274061020E-01
2L_12091702_SNP A T 0.1724 25 120 0.7427 7.3696218050967188E-01
2L_12091707_SNP A C 0.1944 28 116 0.4304 4.0688176242662222E-01
2L_12091714_SNP T A 0.1824 27 121 0.3913 3.6968538839546694E-01
2L_12091717_SNP G A 0.1701 25 122 0.4421 4.1985787607835212E-01
2L_12091721_SNP T A 0.1854 28 123 0.3544 3.3604069499404043E-01
2L_12091722_INS TT T 0.1854 28 123 0.3544 3.3604069499404043E-01
2L_12091727_SNP G T 0.1854 28 123 0.3014 2.8325047809921433E-01
2L_12091729_SNP G C 0.1854 28 123 0.3562 3.3781759085916652E-01
2L_12091731_SNP A T 0.1867 28 122 0.3751 3.5549319578799732E-01
2L_12091732_INS ACC A 0.1921 29 122 0.3478 3.2950475114747535E-01
2L_12091739_SNP T G 0.2014 29 115 0.33 3.0785941080324597E-01
2L_12091741_SNP A G 0.2 29 116 0.3247 3.0419469260648668E-01
2L_12091773_SNP G A 0.3857 54 86 0.2018 1.7946292710959366E-01
2L_12091780_SNP C A 0.4138 60 85 0.1336 1.1344935714216386E-01
2L_12091887_SNP A T 0.3092 47 105 0.7381 7.2611911257383399E-01
2L_12091893_SNP A G 0.06329 10 148 0.5021 4.8995203467742088E-01
2L_12091894_SNP G C 0.3067 46 104 0.8101 8.0060351182324485E-01
2L_12091907_SNP G A 0.2792 43 111 0.517 4.9990778974024530E-01
2L_12091940_SNP A G 0.415 61 86 0.06482 5.0825448857113084E-02
2L_12091979_SNP C T 0.3758 56 93 0.3119 2.9267948488065310E-01
2L_12091985_SNP C T 0.1558 24 130 0.05898 4.9391246075493257E-02
2L_12092032_SNP G A 0.3484 54 101 0.1811 1.6585540015483047E-01
2L_12092037_SNP T G 0.3506 54 100 0.1871 1.7036058441980950E-01
2L_12092038_SNP T G 0.3484 54 101 0.1811 1.6585540015483047E-01
2L_12092056_SNP A G 0.3742 58 97 0.3747 3.5768391293827340E-01
2L_12092086_SNP G A 0.2039 31 121 0.8806 8.7600510785030039E-01
2L_12092088_SNP A G 0.3425 50 96 0.2115 1.8396554086006867E-01
2L_12092103_SNP A G 0.3179 48 103 0.156 1.3657716131918152E-01
2L_12092104_SNP A G 0.2053 31 120 0.4736 4.5350762711587200E-01
2L_12092109_SNP A G 0.3733 56 94 0.2576 2.3511519086410770E-01
2L_12092138_SNP T A 0.3709 56 95 0.2653 2.4445324771129717E-01
2L_12092142_SNP T C 0.3553 54 98 0.4915 4.7165589605993252E-01
2L_12092177_SNP C T 0.3464 53 100 0.4598 4.4064158316126434E-01
2L_12092187_SNP T G 0.3553 54 98 0.644 6.3579157454787305E-01
2L_12092190_SNP T G 0.1149 17 131 0.8379 8.2812535725933256E-01
2L_12092222_SNP A G 0.1883 29 125 0.9197 9.1699182405770618E-01
2L_12092223_SNP G T 0.1818 28 126 0.796 7.8942659301211027E-01
2L_12092256_SNP G A 0.3916 56 87 0.7762 7.6154563273298126E-01
2L_12092296_SNP A G 0.2338 36 118 0.5365 5.2084100653523580E-01
2L_12092297_SNP G T 0.06173 10 152 0.7318 7.2766120458859573E-01
2L_12092385_SNP G A 0.2372 37 119 0.6913 6.8225910010142821E-01
2L_12092389_SNP G T 0.3172 46 99 0.948 9.4477242581907372E-01
2L_12092400_SNP T C 0.3333 50 100 0.9615 9.5943891179716956E-01
2L_12092409_SNP C G 0.239 38 121 0.7538 7.4793007312213300E-01
2L_12092606_SNP G T 0.3099 44 98 0.3656 3.4064477731409604E-01
2L_12092626_SNP A G 0.4481 69 85 0.4453 4.2985448339004151E-01
2L_12092669_SNP G T 0.09459 14 134 0.8214 8.1184227422775745E-01
2L_12092671_SNP T G 0.05333 8 142 0.8455 8.3838347869180652E-01
2L_12092692_SNP A C 0.06579 10 142 0.678 6.6347301157394256E-01
2L_12092773_SNP G C 0.4933 74 76 0.3959 3.7278181443735781E-01
2L_12092788_DEL GCCCATCCCAG G 0.2313 34 113 0.6539 6.4549973581070552E-01
2L_12092867_SNP G A 0.4595 68 80 0.1799 1.5627813765253740E-01
2L_12092881_SNP A C 0.05063 8 150 0.6466 6.3888151022739947E-01
2L_12093071_SNP G A 0.2065 32 123 0.34 3.2519218516888670E-01
2L_12093196_SNP G A 0.2516 39 116 0.9897 9.8935750413251866E-01
2L_12093237_SNP G A 0.2303 35 117 0.2805 2.5996019735536569E-01
2L_12093272_SNP A G 0.3219 47 99 0.2104 1.8299737578092057E-01
2L_12093276_SNP T A 0.2922 45 109 0.6382 6.2646561693237701E-01
2L_12093292_SNP A T 0.305 43 98 0.2785 2.5544903752596360E-01
2L_12093308_DEL C CT 0.295 41 98 0.2085 1.8488118887514471E-01
2L_12093320_SNP T G 0.2917 42 102 0.5444 5.2499489255389431E-01
2L_12093322_SNP G C 0.3056 44 100 0.3865 3.6190539368384522E-01
2L_12093344_INS ACATA A 0.2971 41 97 0.2296 1.9419113553837242E-01
2L_12093384_SNP G A 0.3497 50 93 0.04545 3.4551432482394839E-02
2L_12093404_SNP T A 0.3696 51 87 0.05566 3.8517454204191615E-02
2L_12093434_SNP T G 0.2667 36 99 0.972 9.6960071839568263E-01
2L_12093454_SNP T G 0.2681 37 101 0.8556 8.4343654224911013E-01
2L_12093455_SNP A T 0.2714 38 102 0.8337 8.2099320281061772E-01
2L_12093463_SNP G A 0.2609 36 102 0.8168 8.0142650192377241E-01
2L_12093486_SNP G T 0.2868 39 97 0.4098 3.9151063697621591E-01
2L_12093489_SNP A G 0.292 40 97 0.3744 3.6295370165879559E-01
2L_12093501_SNP T C 0.1788 27 124 0.1919 1.7552949305002141E-01
2L_12093525_SNP T A 0.06757 10 138 0.7759 7.6440579781005591E-01
2L_12093530_SNP T G 0.3014 44 102 0.6491 6.3596873285457378E-01
2L_12093559_DEL A AGTTGTTTAAGTAA 0.1987 31 125 0.2377 2.2456183449536915E-01
2L_12093575_DEL T TG 0.4014 57 85 0.1122 8.8593990256114585E-02
2L_12093583_SNP T G 0.4056 58 85 0.1691 1.4201721835015435E-01
2L_12093590_SNP A C 0.4493 62 76 0.2911 3.0172122475075158E-01
2L_12093596_SNP G C 0.3889 56 88 0.2758 2.9016335506843416E-01
2L_12093598_SNP A G 0.4422 65 82 0.134 1.1368198915644434E-01
2L_12093604_SNP A G 0.2065 32 123 0.2757 2.5910251250530847E-01
2L_12093618_SNP G A 0.1722 26 125 0.2628 2.4132141326314871E-01
2L_12093621_DEL A ACCAACAA 0.1709 27 131 0.2189 2.0765248814370696E-01
2L_12093654_SNP A T 0.2895 44 108 0.03613 2.9808965284313642E-02
2L_12093656_SNP T A 0.3072 47 106 0.594 5.8002001152819838E-01
2L_12093695_SNP A G 0.08725 13 136 0.9369 9.3340098542524119E-01
2L_12093699_SNP A G 0.07534 11 135 0.8055 7.9417687135471893E-01
2L_12093716_SNP C T 0.09333 14 136 0.8357 8.2724470404220818E-01
2L_12093717_SNP T G 0.09333 14 136 0.8357 8.2724470404220818E-01
2L_12093746_SNP G A 0.4 56 84 0.1526 1.2165212792797941E-01
2L_12093753_SNP C T 0.3103 45 100 0.2518 2.2920434726057592E-01
2L_12093763_SNP T C 0.06623 10 141 0.6933 6.7914030844970064E-01
2L_12093797_SNP G A 0.4276 62 83 0.1766 1.4964179800930943E-01
2L_12093848_SNP T C 0.1296 21 141 0.6319 6.2617254757680485E-01
2L_12093853_SNP C A 0.1429 23 138 0.4166 4.0794186521809928E-01
2L_12093901_SNP C T 0.4733 71 79 0.5765 5.5570774209778495E-01
2L_12094037_SNP A G 0.06803 10 137 0.9114 9.0615138628462821E-01
2L_12094055_SNP A G 0.4178 61 85 0.7917 7.7955748147631077E-01
2L_12094069_SNP C A 0.4085 58 84 0.7853 7.6977919709470499E-01
2L_12094077_SNP C G 0.4437 67 84 0.5942 5.7735085566946065E-01
2L_12094088_SNP T C 0.3557 53 96 0.6238 6.1596915552762588E-01
2L_12094110_SNP T A 0.07362 12 151 0.8179 8.1549504481451984E-01
2L_12094114_SNP G A 0.4314 66 87 0.5918 5.7579614384525946E-01
2L_12094121_SNP T A 0.4342 66 86 0.6444 6.3028618618425192E-01
2L_12094211_SNP T C 0.1083 17 140 0.5122 5.0103671164242081E-01
2L_12094289_SNP A T 0.1714 24 116 0.8462 8.3782306492572123E-01
2L_12094295_SNP A G 0.4295 64 85 0.6072 5.9050097497157472E-01
2L_12094352_SNP A G 0.0625 10 150 0.4987 4.9021724595562977E-01
2L_12094466_SNP C A 0.09434 15 144 0.3491 3.4073562609309194E-01
2L_12094488_SNP T A 0.2222 34 119 0.8386 8.3381219577044552E-01
2L_12094492_DEL T TGAAA 0.1849 27 119 0.8636 8.5771618739406463E-01
2L_12094510_SNP C T 0.2387 37 118 0.8114 8.0567001813897621E-01
2L_12094535_SNP T C 0.1235 20 142 0.1979 1.9054114854697679E-01
2L_12094538_SNP T C 0.1465 23 134 0.222 2.1425314990939337E-01
2L_12094556_SNP A G 0.1132 18 141 0.1288 1.1952193893376295E-01
2L_12094626_SNP C T 0.1709 27 131 0.5155 5.0533944777405393E-01
2L_12094720_SNP T G 0.2101 29 109 0.4411 4.0340729924450869E-01
2L_12094724_SNP C T 0.411 60 86 0.1107 9.0261048518329168E-02
2L_12094729_SNP A T 0.1918 28 118 0.5024 4.7549643858554380E-01
2L_12094732_SNP G C 0.1849 27 119 0.598 5.7576580061297555E-01
2L_12094734_SNP G A 0.1918 28 118 0.5344 5.0913053059255964E-01
2L_12094742_SNP G C 0.1862 27 118 0.4263 3.9501455667592789E-01
2L_12094763_SNP C A 0.4069 59 86 0.1534 1.3142528086090688E-01
2L_12094985_SNP A T 0.4493 62 76 0.8 7.8348043644989096E-01
2L_12095235_SNP T C 0.2987 46 108 0.5639 5.4811524464530004E-01
2L_12095329_SNP T C 0.07285 11 140 0.5346 5.1920656862074333E-01
2L_12095428_SNP G T 0.3776 54 89 0.5271 5.0022987912426564E-01
2L_12095614_SNP C A 0.3734 59 99 0.6189 6.0988893147274170E-01
2L_12095671_SNP C A 0.3961 61 93 0.7396 7.3150437682576608E-01
2L_12095704_SNP A C 0.07547 12 147 0.8461 8.4222143464887589E-01
2L_12095725_SNP T G 0.2288 35 118 0.3953 3.7525868756886960E-01
2L_12095773_SNP T C 0.1321 21 138 0.1384 1.2884833143079033E-01
2L_12095782_SNP C G 0.06962 11 147 0.9442 9.4276312126808259E-01
2L_12095788_SNP A G 0.08861 14 144 0.9371 9.3524603814973051E-01
2L_12095800_SNP T C 0.4667 70 80 0.8445 8.3653687847942826E-01
2L_12095806_SNP T C 0.1366 22 139 0.1566 1.4878766108642927E-01
2L_12095851_SNP G A 0.4865 72 76 0.7425 7.2932506338522241E-01
2L_12095863_SNP T C 0.08333 13 143 0.8841 8.8008134360242318E-01
2L_12095893_SNP A G 0.1338 21 136 0.9076 9.0462508921048701E-01
2L_12095932_SNP A G 0.1296 21 141 0.1221 1.1619128072136264E-01
2L_12096025_SNP C G 0.3618 55 97 0.8586 8.5316410227318840E-01
2L_12096088_SNP C T 0.2484 38 115 0.1966 1.7879192225761054E-01
2L_12096116_SNP C A 0.1592 25 132 0.2678 2.5455951011348410E-01
2L_12096241_SNP G A 0.09677 15 140 0.9769 9.7596642132321765E-01
2L_12096255_SNP G T 0.1879 28 121 0.267 2.5381332316547667E-01
2L_12096364_SNP A G 0.09804 15 138 0.9257 9.2312396608712366E-01
2L_12096399_SNP C T 0.4828 70 75 0.9155 9.1002909404169308E-01
2L_12096457_SNP A C 0.36 54 96 0.9165 9.1216733063354938E-01
2L_12096532_SNP G A 0.1974 30 122 0.3741 3.5664519710716081E-01
2L_12096555_SNP T C 0.4966 73 74 0.8467 8.3761906109527628E-01
2L_12096612_SNP T C 0.2065 32 123 0.2705 2.5453511169518828E-01
2L_12096664_SNP A G 0.1847 29 128 0.7611 7.5391662333745768E-01
2L_12096665_SNP T A 0.1847 29 128 0.7611 7.5391662333745768E-01
2L_12096681_SNP C T 0.1795 28 128 0.8764 8.7522245040990221E-01
2L_12096793_SNP C T 0.3867 58 92 0.8464 8.3864730571916268E-01
2L_12096859_SNP T C 0.1192 18 133 0.2945 2.7675614819354177E-01
2L_12097031_SNP A G 0.1146 18 139 0.5011 4.9083462448404513E-01
2L_12097081_SNP A G 0.4444 68 85 0.218 1.9934618470057619E-01
2L_12097123_SNP T C 0.1447 23 136 0.5833 5.7360271845903443E-01
2L_12097139_SNP T G 0.349 52 97 0.4359 4.0986866073762362E-01
2L_12097153_SNP T C 0.3355 51 101 0.1888 1.6966738108649027E-01
2L_12097186_SNP T A 0.3333 51 102 0.1998 1.8226521464501833E-01
2L_12097206_SNP G C 0.0679 11 151 0.401 3.9643260826499938E-01
2L_12097214_SNP G C 0.1329 21 137 0.5612 5.4995142653277185E-01
2L_12097475_SNP G T 0.2667 40 110 0.4762 4.5244314391743945E-01
2L_12097630_SNP G A 0.1975 31 126 0.3881 3.7459324235970182E-01
2L_12097636_SNP G T 0.1975 31 126 0.3881 3.7459324235970182E-01
2L_12097658_SNP T C 0.1871 29 126 0.2988 2.8282487955799784E-01
2L_12097675_SNP T C 0.1533 23 127 0.4404 4.1567942437069616E-01
2L_12097729_SNP T G 0.2549 39 114 0.1061 9.4318250698801287E-02
2L_12097752_SNP A T 0.2468 38 116 0.0724 6.2450892685202673E-02
2L_12097806_SNP C A 0.2548 40 117 0.07562 6.7594198982348877E-02
2L_12097826_SNP C G 0.1812 27 122 0.44 4.1825888164869141E-01
2L_12097829_SNP A G 0.4897 71 74 0.02179 1.4359623967890204E-02
2L_12097830_SNP A T 0.4643 65 75 0.01467 8.9690495368006835E-03
2L_12097854_SNP G A 0.1867 28 122 0.3854 3.6269333283708116E-01
2L_12097892_SNP C T 0.2595 41 117 0.0782 7.2175133654906215E-02
2L_12097905_SNP G A 0.1824 27 121 0.4051 3.8168908333834883E-01
2L_12098019_SNP C T 0.2245 33 114 0.7029 6.8769642160939382E-01
2L_12098091_SNP C T 0.1946 29 120 0.6771 6.6105195544790807E-01
2L_12098105_SNP G A 0.2645 41 114 0.04493 3.7745765683068283E-02
2L_12098143_SNP C A 0.25 39 117 0.0672 5.8632218872172411E-02
2L_12098145_SNP T C 0.2372 37 119 0.371 3.5524886386199883E-01
2L_12098187_SNP T A 0.2372 37 119 0.06629 5.7972775536111756E-02
2L_12098239_SNP A G 0.2293 36 121 0.3195 3.0520560946501274E-01
2L_12098320_SNP T C 0.05195 8 146 0.9703 9.6913498714769630E-01
2L_12098414_SNP C T 0.4737 72 80 0.004561 3.1907647787590950E-03
2L_12098436_SNP C A 0.4667 70 80 0.008625 5.8922265681578953E-03
2L_12098447_SNP G A 0.48 72 78 0.009883 7.1699660209402008E-03
2L_12098456_SNP G A 0.4641 71 82 0.008325 5.9954810245316844E-03
2L_12098594_SNP A G 0.4675 72 82 0.005232 3.6456638298932973E-03
2L_12098657_SNP A G 0.2885 45 111 0.1937 1.7893644765990613E-01
2L_12098987_SNP T C 0.4126 59 84 0.2912 2.5704878298839517E-01
2L_12099023_SNP T C 0.42 63 87 0.007912 5.1804303918368310E-03
2L_12099080_SNP A G 0.4552 66 79 0.5757 5.5183922494701609E-01
2L_12099146_SNP A T 0.4082 60 87 0.1873 1.6170237228646411E-01
2L_12099161_SNP A G 0.3878 57 90 0.3055 2.7685992258336611E-01
2L_12099275_SNP T A 0.1361 20 127 0.1147 9.8265202711243615E-02
2L_12099369_SNP G A 0.3699 54 92 0.1929 1.6920091193801590E-01
2L_12099377_SNP T G 0.3699 54 92 0.171 1.4812459270352496E-01
2L_12099380_SNP A C 0.3784 56 92 0.2381 2.1252833960956341E-01
2L_12099404_SNP C A 0.4354 64 83 0.1701 1.4858660400046420E-01
2L_12099423_SNP A T 0.05455 9 156 0.8866 8.8569763307603855E-01
2L_12099464_SNP T C 0.3741 55 92 0.3019 2.7903065670770755E-01
2L_12099569_SNP G A 0.4247 62 84 0.304 2.7825941510886443E-01
2L_12099572_SNP C T 0.4207 61 84 0.2549 2.2887429808698601E-01
2L_12099653_SNP T C 0.05063 8 150 0.7779 7.7163657599288493E-01
2L_12099686_SNP A G 0.05063 8 150 0.7779 7.7163657599288493E-01
2L_12099737_SNP T C 0.05063 8 150 0.7779 7.7163657599288493E-01
2L_12099791_SNP T C 0.07006 11 146 0.8411 8.3603871170104971E-01
2L_12099822_SNP C T 0.06962 11 147 0.8445 8.4008604485392702E-01
2L_12099884_SNP C T 0.3397 53 103 0.02253 1.8601166237410493E-02
2L_12099899_SNP T G 0.461 71 83 0.1623 1.4718136072304677E-01
2L_12099982_SNP A C 0.1987 30 121 0.5494 5.3438768546764526E-01
2L_12099987_SNP A T 0.07453 12 149 0.2748 2.6900952104835285E-01
2L_12100021_SNP T G 0.4645 72 83 0.03716 3.0558994166795000E-02
2L_12100079_SNP A T 0.2013 31 123 0.4621 4.4677001569179342E-01
2L_12100088_SNP G A 0.2026 31 122 0.479 4.6315055556682028E-01
2L_12100145_SNP C T 0.2171 33 119 0.4393 4.2077296731274549E-01
2L_12100229_SNP C T 0.474 73 81 0.02691 2.1461415896234393E-02
2L_12100361_SNP C T 0.4935 76 78 0.03346 2.6800081700629200E-02
2L_12100412_SNP A G 0.2252 34 117 0.03872 3.0938030613576407E-02
2L_12100451_SNP T C 0.2095 31 117 0.02001 1.4839760757953945E-02
2L_12100556_SNP A T 0.2349 35 114 0.6446 6.2780346167736178E-01
2L_12100569_SNP A T 0.3851 57 91 0.4848 4.6113013478029952E-01
2L_12100623_SNP C A 0.4145 63 89 0.1842 1.6534407941948515E-01
2L_12100625_SNP G A 0.4106 62 89 0.1482 1.2991634976809241E-01
2L_12100645_SNP T G 0.3133 47 103 0.7536 7.4134325832555770E-01
2L_12100711_DEL T TCA 0.383 54 87 0.1935 1.6362431483052076E-01
2L_12100737_SNP G T 0.08025 13 149 0.9516 9.5078823467813267E-01
2L_12100784_INS AT A 0.08537 14 150 0.9591 9.5862789728490883E-01
2L_12100786_SNP A T 0.07975 13 150 0.8915 8.9006361517903210E-01
2L_12100874_SNP C A 0.08805 14 145 0.3765 3.7142234508345628E-01
2L_12100875_SNP T G 0.06173 10 152 0.7888 7.8627751807614576E-01
2L_12100895_DEL A AA 0.1007 14 125 0.7756 7.6133108815113537E-01
2L_12100928_SNP G A 0.0566 9 150 0.2449 2.3617008196726141E-01
2L_12101002_SNP T A 0.1678 25 124 0.7736 7.6166897692352631E-01
2L_12101290_SNP G A 0.2597 40 114 0.03751 3.2173822608360464E-02
2L_12101305_SNP A G 0.2857 44 110 0.06882 5.8228021128143709E-02
2L_12101317_SNP T C 0.2597 40 114 0.07557 6.4248872129544304E-02
2L_12101398_SNP G A 0.3893 58 91 0.372 3.4840578608863437E-01
2L_12101419_SNP A G 0.2866 45 112 0.04574 3.9231028731924036E-02
2L_12101446_SNP A G 0.2267 34 116 0.3946 3.7498058090392494E-01
2L_12101449_SNP C T 0.07453 12 149 0.9478 9.4786643480251243E-01
2L_12101454_SNP T G 0.2313 34 113 0.2935 2.7445574304321441E-01
2L_12101455_SNP A G 0.07453 12 149 0.9478 9.4786643480251243E-01
2L_12101466_SNP G A 0.2115 33 123 0.05696 4.8770794624243545E-02
2L_12101469_SNP T A 0.2549 39 114 0.1911 1.7238491473820117E-01
2L_12101480_SNP T A 0.3931 57 88 0.6209 6.0123463255638954E-01
2L_12101487_SNP A G 0.25 38 114 0.2451 2.2554352055417159E-01
2L_12101504_SNP C T 0.4901 74 77 0.5064 4.8525359000611468E-01
2L_12101666_SNP T C 0.1043 17 146 0.5822 5.7728258805211152E-01
2L_12101672_SNP A T 0.09877 16 146 0.532 5.2561657076062240E-01
2L_12101738_SNP A G 0.2667 40 110 0.2563 2.3361459248478145E-01
2L_12101939_SNP G A 0.3464 53 100 0.2323 2.1240057274337665E-01
2L_12102035_SNP C T 0.07595 12 146 0.4226 4.1469115232130183E-01
2L_12102044_SNP T C 0.09554 15 142 0.6004 5.9138023773649184E-01
2L_12102074_SNP T G 0.1111 16 128 0.408 3.8744533293841221E-01
2L_12102098_SNP C T 0.1176 18 135 0.5658 5.5118829422153981E-01
2L_12102143_SNP A G 0.1019 16 141 0.7894 7.8397609230116316E-01
2L_12102314_SNP C T 0.4931 71 73 0.8725 8.6476470657881466E-01
2L_12102332_SNP G A 0.06289 10 149 0.1712 1.6401657582388318E-01
2L_12102338_SNP A G 0.05031 8 151 0.372 3.6401931631324469E-01
2L_12102374_SNP T C 0.2282 34 115 0.2412 2.2143239855248209E-01
2L_12102422_SNP T C 0.07895 12 140 0.9503 9.4849446196734832E-01
2L_12102443_SNP T G 0.05921 9 143 0.5688 5.5245392967947304E-01
2L_12102476_SNP C G 0.4221 65 89 0.8827 8.7891119339325430E-01
2L_12102485_SNP C G 0.09494 15 143 0.1759 1.6365497427889364E-01
2L_12102491_SNP A G 0.2143 33 121 0.2514 2.3282872594685033E-01
2L_12102536_SNP A G 0.3312 52 105 0.2841 2.6893096446419418E-01
2L_12102545_SNP A C 0.1043 17 146 0.6621 6.5780806875376407E-01
2L_12102620_SNP G A 0.4122 61 87 0.04888 4.0768577116825189E-02
2L_12102713_SNP C G 0.08805 14 145 0.2867 2.7758266551205124E-01
2L_12102802_SNP G A 0.2468 38 116 0.2098 1.9901761912127724E-01
2L_12102824_SNP C G 0.3913 54 84 0.5557 5.2803180110330428E-01
2L_12102868_SNP T C 0.1489 21 120 0.1234 9.7073862422420332E-02
2L_12102893_SNP A G 0.2027 30 118 0.3411 3.2654407469455171E-01
2L_12102956_SNP T G 0.06494 10 144 0.8192 8.1306739825604657E-01
2L_12103192_SNP G C 0.05161 8 147 0.8592 8.5448339986855903E-01
2L_12103206_SNP A G 0.05195 8 146 0.9026 8.9895513628426149E-01
2L_12103210_SNP C T 0.06369 10 147 0.6603 6.5025782918056385E-01
2L_12103296_SNP A C 0.05806 9 146 0.5491 5.3457258213500425E-01
2L_12103387_SNP T C 0.06875 11 149 0.1835 1.7481447490003388E-01
2L_12103388_SNP C A 0.2867 41 102 0.4172 3.8677128022711826E-01
2L_12103395_SNP A T 0.3007 43 100 0.4754 4.7101578832466118E-01
2L_12103431_SNP A T 0.1019 16 141 0.9704 9.6953256961931289E-01
2L_12103434_SNP C A 0.3493 51 95 0.4349 4.0604399279050574E-01
2L_12103440_SNP T A 0.3517 51 94 0.347 3.1455584038200324E-01
2L_12103442_SNP G A 0.06875 11 149 0.1835 1.7481447490003388E-01
2L_12103443_SNP G A 0.06369 10 147 0.2132 2.0174366731366777E-01
2L_12103450_DEL A AA 0.3219 47 99 0.5637 5.3810351207578755E-01
2L_12103453_SNP T A 0.3265 48 99 0.5682 5.4416859836003106E-01
2L_12103462_SNP G A 0.05161 8 147 0.9895 9.8911092485880125E-01
2L_12103486_SNP C A 0.3487 53 99 0.1065 9.1799724957715156E-02
2L_12103497_SNP A C 0.4422 65 82 0.4083 3.8025309330712775E-01
2L_12103498_SNP G C 0.4345 63 82 0.357 3.2680496410624826E-01
2L_12103502_SNP C G 0.4354 64 83 0.3814 3.5360942264678075E-01
2L_12103504_SNP T A 0.4392 65 83 0.418 3.9163710801257767E-01
2L_12103511_SNP G A 0.3974 60 91 0.3088 2.8509108595978772E-01
2L_12103525_SNP G A 0.3974 60 91 0.3019 2.7840261103074759E-01
2L_12103531_SNP C G 0.3636 52 91 0.1808 1.5955665625899240E-01
2L_12103552_SNP T A 0.3933 59 91 0.3013 2.7623823431296224E-01
2L_12103574_SNP C A 0.4196 60 83 0.3374 3.0401653726067435E-01
2L_12103579_SNP T C 0.141 22 134 0.04026 3.3854507926981706E-02
2L_12103597_SNP T C 0.3377 51 100 0.1536 1.3567488913712478E-01
2L_12103603_SNP C T 0.4207 61 84 0.549 5.2437538872945777E-01
2L_12103616_SNP C T 0.1824 29 130 0.09231 8.4117087215391462E-02
2L_12103640_DEL A AA 0.2185 33 118 0.1165 1.0094254565974414E-01
2L_12103661_INS TT T 0.4599 63 74 0.5045 4.7612036136856217E-01
2L_12103670_DEL T TGTTGCAT 0.05263 8 144 0.9631 9.6154722938485171E-01
2L_12103749_INS TACTGT T 0.1748 25 118 0.1768 1.5509295872222617E-01
2L_12103769_SNP T G 0.05806 9 146 0.3529 3.3841964126915736E-01
2L_12103828_SNP T G 0.4722 68 76 0.2412 2.0911535951601423E-01
2L_12103955_SNP T C 0.4861 70 74 0.2086 1.8346871759760341E-01
2L_12103987_SNP A G 0.493 70 72 0.3315 2.9471393949983571E-01
2L_12104153_SNP A G 0.4539 64 77 0.6067 5.7879070688975287E-01
2L_12104210_SNP T C 0.0566 9 150 0.01923 1.9631453585146227E-02
2L_12104222_SNP C G 0.4792 69 75 0.3846 3.5172524007867234E-01
2L_12104271_SNP C G 0.4792 69 75 0.248 2.1629811955932698E-01
2L_12104314_DEL A ACATAGCACCGAAAA 0.06667 10 140 0.1317 1.2235831268287956E-01
2L_12104356_SNP C T 0.06329 10 148 0.2993 2.8856676155727135E-01
2L_12104402_SNP A G 0.1384 22 137 0.5464 5.3609995041562641E-01
2L_12104471_SNP T C 0.1656 26 131 0.8373 8.3244632217037040E-01
2L_12104572_SNP A G 0.1699 26 127 0.8185 8.1167297083041101E-01
2L_12104580_SNP A G 0.1645 25 127 0.8159 8.0854769629033318E-01
2L_12104581_SNP C A 0.1503 23 130 0.9262 9.2413549856675636E-01
2L_12104660_SNP C T 0.1465 23 134 0.7002 6.9243289556243415E-01
2L_12104684_SNP T G 0.1592 25 132 0.7657 7.6224959974691364E-01
2L_12105316_SNP A C 0.05031 8 151 0.2751 2.6353456059803460E-01
2L_12105667_SNP T G 0.05063 8 150 0.6004 5.9162542164241727E-01
2L_12105700_SNP A T 0.245 37 114 0.5347 5.1653760839647800E-01
2L_12105718_SNP G C 0.3446 51 97 0.6853 6.6739211011639088E-01
2L_12105736_SNP C T 0.4558 67 80 0.4669 4.4278777438494143E-01
2L_12105826_SNP T C 0.2914 44 107 0.07579 6.3489271997513419E-02
2L_12106002_SNP A C 0.05521 9 154 0.08003 7.6003568331011143E-02
2L_12106021_SNP A G 0.4467 67 83 0.1636 1.4380611374090391E-01
2L_12106057_SNP C T 0.3851 57 91 0.1164 9.7677732896454983E-02
2L_12106117_SNP T C 0.1161 18 137 0.8296 8.2406227696573686E-01
2L_12106153_SNP A G 0.1218 19 137 0.9719 9.7093649761364009E-01
2L_12106174_SNP T C 0.457 69 82 0.2099 1.8914863266455284E-01
2L_12106306_SNP T C 0.4189 62 86 0.3122 2.8663351853721686E-01
2L_12106315_SNP G C 0.05 8 152 0.6549 6.4828439559831386E-01
2L_12106330_SNP T C 0.4138 60 85 0.214 1.9963992688426713E-01
2L_12106375_SNP A T 0.1161 18 137 0.8391 8.3375667830931877E-01
2L_12106514_SNP T C 0.3333 49 98 0.7356 7.2031064519420285E-01
2L_12106520_SNP A G 0.242 38 119 0.03097 2.5994809459793079E-02
2L_12106693_SNP T C 0.1699 26 127 0.8105 8.0788263626497436E-01
2L_12106831_SNP A G 0.1783 28 129 0.3312 3.1841383688807245E-01
2L_12106880_INS AA A 0.1895 29 124 0.7543 7.4399538942202137E-01
2L_12106889_SNP C A 0.1037 17 147 0.3629 3.5781710506989828E-01
2L_12106914_SNP T A 0.1742 27 128 0.9784 9.7767153817051800E-01
2L_12106925_SNP T G 0.2148 32 117 0.7789 7.6740969702482420E-01
2L_12106946_SNP T A 0.1548 24 131 0.8416 8.3570652382264532E-01
2L_12106949_SNP T C 0.1603 25 131 0.8144 8.0818343306272311E-01
2L_12106968_SNP T C 0.3419 53 102 0.09772 8.5789747117232751E-02
2L_12106971_SNP T G 0.1494 23 131 0.7998 7.9183602582301915E-01
2L_12106988_SNP A T 0.1558 24 130 0.3991 3.8473509442478515E-01
2L_12106999_SNP C T 0.1548 24 131 0.6588 6.4808153832574344E-01
2L_12107000_SNP T G 0.1558 24 130 0.6421 6.3038327785561510E-01
2L_12107013_DEL C CCGC 0.3077 44 99 0.7583 7.4114447420721108E-01
2L_12107022_SNP A T 0.3125 45 99 0.7652 7.5056636599848314E-01
2L_12107023_SNP T C 0.2958 42 100 0.8882 8.7959948566857094E-01
2L_12107028_SNP T C 0.3125 45 99 0.8353 8.2376573564584887E-01
2L_12107034_SNP T C 0.2333 35 115 0.5996 5.8023759874206471E-01
2L_12107054_SNP G T 0.2624 37 104 0.5543 5.2936755943638847E-01
2L_12107084_SNP G A 0.06289 10 149 0.8807 8.7789940085784024E-01
2L_12107156_SNP C A 0.1097 17 138 0.5016 4.8561042402830357E-01
2L_12107181_SNP G C 0.05096 8 149 0.6641 6.5503420478036234E-01
2L_12107209_SNP G T 0.2414 35 110 0.9899 9.8926240407618682E-01
2L_12107217_INS TGT T 0.1812 25 113 0.7745 7.5855752730824455E-01
2L_12107696_SNP A G 0.1067 16 134 0.9661 9.6451307040943290E-01
2L_12107842_SNP T C 0.06369 10 147 0.5218 5.1181341428182558E-01
2L_12108042_SNP A C 0.06329 10 148 0.2653 2.5278825425715223E-01
2L_12108191_SNP T C 0.08511 12 129 0.76 7.4523698378295822E-01
2L_12108581_SNP A T 0.1333 20 130 0.2882 2.7067094503346845E-01
2L_12108662_SNP C T 0.3816 58 94 0.5374 5.1872714679350018E-01
2L_12108707_SNP G T 0.4967 76 77 0.1718 1.5358233035171798E-01
2L_12108710_SNP C T 0.375 57 95 0.4397 4.2167659188416273E-01
2L_12109018_SNP G A 0.07742 12 143 0.3589 3.4207591978551233E-01
2L_12109036_SNP A G 0.07792 12 142 0.3587 3.4030002946287619E-01
2L_12109047_SNP A T 0.3724 54 91 0.4762 4.5181397116601629E-01
2L_12109131_SNP T C 0.3907 59 92 0.215 1.9674834148989562E-01
2L_12109144_SNP A C 0.1346 21 135 0.7921 7.8525833765483644E-01
2L_12109178_SNP G T 0.06962 11 147 0.7518 7.4511189461821525E-01
2L_12109184_SNP G T 0.4122 61 87 0.8819 8.7564424444277100E-01
2L_12109192_SNP C T 0.1187 19 141 0.658 6.5441623901825863E-01
2L_12109226_SNP A C 0.06369 10 147 0.9895 9.8923805397688680E-01
2L_12109254_SNP C A 0.3741 55 92 0.9651 9.6309840970334659E-01
2L_12109257_SNP C T 0.2387 37 118 0.9427 9.4072656789137898E-01
2L_12109261_SNP A C 0.3784 56 92 0.9534 9.5077310378878532E-01
2L_12109280_SNP A T 0.3562 52 94 0.7081 7.0156792923985067E-01
2L_12109294_SNP C A 0.3605 53 94 0.8182 8.1034223568843222E-01
2L_12109296_SNP T G 0.1203 19 139 0.3875 3.8059108814524134E-01
2L_12109297_SNP C G 0.3586 52 93 0.7656 7.5434435664601818E-01
2L_12109307_SNP T A 0.3448 50 95 0.9978 9.9768053092357345E-01
2L_12109319_SNP A C 0.3691 55 94 0.948 9.4526450699962428E-01
2L_12109369_SNP T C 0.3082 45 101 0.9114 9.0596496004034932E-01
2L_12109373_SNP G T 0.1125 18 142 0.4174 4.0723050745665690E-01
2L_12109402_SNP C T 0.183 28 125 0.4809 4.6305034240683085E-01
2L_12109488_SNP T G 0.05161 8 147 0.9705 9.6946168958725798E-01
2L_12109540_SNP G C 0.05161 8 147 0.9705 9.6946168958725798E-01
2L_12109603_SNP G T 0.2323 36 119 0.4601 4.4446087025518444E-01
2L_12109673_SNP C T 0.1656 25 126 0.9202 9.1691900094021828E-01
2L_12109687_SNP C T 0.3958 57 87 0.2777 2.4833606239989547E-01
2L_12109702_SNP G C 0.1139 18 140 0.4729 4.6131397043184030E-01
2L_12109765_SNP A G 0.1083 17 140 0.4763 4.7026110992590575E-01
2L_12109768_SNP G A 0.1765 27 126 0.7198 7.0901127642187944E-01
2L_12109840_SNP A G 0.06369 10 147 0.9895 9.8923805397688680E-01
2L_12109855_SNP G A 0.3901 55 86 0.9574 9.5469743927745221E-01
2L_12109967_SNP T A 0.0559 9 152 0.5193 5.1287332804067998E-01
2L_12110011_SNP G C 0.1731 27 129 0.379 3.6364123168770490E-01
2L_12110032_SNP T C 0.07547 12 147 0.2362 2.2683395421572772E-01
2L_12110194_SNP C T 0.141 22 134 0.1128 1.0100656450862444E-01
2L_12110200_SNP C T 0.075 12 148 0.2128 2.1358654269065502E-01
2L_12110248_SNP T C 0.0625 10 150 0.5348 5.2550759135294633E-01
2L_12110314_SNP C A 0.3803 54 88 0.547 5.1820092992911926E-01
2L_12110362_SNP G C 0.06962 11 147 0.7342 7.2767251945884759E-01
2L_12110377_SNP C T 0.3533 53 97 0.3471 3.2388611212189189E-01
2L_12110383_SNP G C 0.2133 32 118 0.694 6.8163964375891850E-01
2L_12110422_SNP T A 0.3487 53 99 0.42 4.0118459333870882E-01
2L_12110447_SNP C G 0.05096 8 149 0.7771 7.7210213641322945E-01
2L_12110462_SNP A G 0.06135 10 153 0.09309 8.8771311711235312E-02
2L_12110474_SNP G A 0.05 8 152 0.8418 8.3831157973111148E-01
2L_12110522_SNP A T 0.3357 48 95 0.698 6.7893984515639172E-01
2L_12110525_SNP G A 0.3793 55 90 0.6727 6.5253215237667250E-01
2L_12110546_SNP T C 0.1656 25 126 0.3755 3.5520148362429349E-01
2L_12110568_SNP A G 0.4126 59 84 0.7364 7.1969957499054993E-01
2L_12110584_SNP A T 0.06211 10 151 0.9782 9.7791952405296179E-01
2L_12110597_DEL G GTA 0.2381 35 112 0.6613 6.4356772401728313E-01
2L_12110623_INS AAGGGA A 0.2394 34 108 0.2369 2.1301515879154187E-01
2L_12110668_SNP A T 0.1538 24 132 0.3277 3.1208387058962761E-01
2L_12110689_SNP T A 0.1849 27 119 0.1241 1.0384080333159640E-01
2L_12110705_MNP GTT ACC 0.1667 26 130 0.8325 8.2666532379855084E-01
2L_12110714_SNP A T 0.1688 26 128 0.8502 8.4416738326616458E-01
2L_12110717_SNP A T 0.06875 11 149 0.7928 7.9345522532295754E-01
2L_12110723_SNP G A 0.1154 18 138 0.8378 8.3277384362588192E-01
2L_12110766_SNP G T 0.09677 15 140 0.9515 9.4992645300573930E-01
2L_12110780_SNP T C 0.09091 14 140 0.8711 8.6639364980867950E-01
2L_12110816_SNP C T 0.2778 40 104 0.5292 5.0074950499898785E-01
2L_12110855_SNP G C 0.05769 9 147 0.6455 6.3649696623266383E-01
2L_12110859_SNP T G 0.08054 12 137 0.4644 4.4180973455591965E-01
2L_12110906_SNP A G 0.3813 53 86 0.5826 5.5239066255390534E-01
2L_12110911_SNP A T 0.2778 40 104 0.6187 5.9751360228097283E-01
2L_12110914_SNP C T 0.3857 54 86 0.4865 4.5172080554170657E-01
2L_12110917_SNP T C 0.2027 30 118 0.4707 4.4848972919372165E-01
2L_12110987_SNP T A 0.4082 60 87 0.525 5.0039151639642143E-01
2L_12111051_INS GTGAACCAAT G 0.0625 10 150 0.3934 3.8821759894376451E-01
2L_12111053_SNP G A 0.05696 9 149 0.957 9.5587854326988675E-01
2L_12111063_SNP G T 0.365 50 87 0.9445 9.4107698561579933E-01
2L_12111143_SNP T A 0.1812 27 122 0.4432 4.1841653652979693E-01
2L_12111149_SNP A T 0.16 24 126 0.8689 8.6345032779256892E-01
2L_12111165_SNP A C 0.06122 9 138 0.7242 7.1021337898234238E-01
2L_12111168_SNP C G 0.2808 41 105 0.5681 5.4640162879216936E-01
2L_12111183_SNP A G 0.05625 9 151 0.8096 8.0560016091483178E-01
2L_12111230_SNP A C 0.09655 14 131 0.3193 2.9127279434939635E-01
2L_12111309_SNP C T 0.2662 41 113 0.8324 8.2638603532109911E-01
2L_12111337_SNP G T 0.1722 26 125 0.9018 8.9688264408640961E-01
2L_12111366_SNP T C 0.141 22 134 0.4819 4.6691291278152891E-01
2L_12111375_SNP C T 0.1126 17 134 0.9411 9.3827579090665369E-01
2L_12111378_SNP A G 0.0566 9 150 0.5173 5.0757555242212749E-01
2L_12111441_SNP C A 0.4452 65 81 0.5734 5.4909647348715696E-01
2L_12111483_SNP C T 0.2 30 120 0.9164 9.1200689986629069E-01
2L_12111498_SNP A T 0.05769 9 147 0.7975 7.9062139721540192E-01
2L_12111660_SNP G A 0.2338 36 118 0.2595 2.4166618923694660E-01
2L_12111720_SNP A T 0.1234 19 135 0.8114 8.0447673342459169E-01
2L_12111783_SNP T C 0.1972 28 114 0.7399 7.2106253473463044E-01
2L_12111792_SNP T C 0.1242 19 134 0.9224 9.1907236859613783E-01
2L_12111843_SNP A C 0.2781 42 109 0.5915 5.7524868951295560E-01
2L_12111873_SNP A G 0.4088 56 81 0.7766 7.5872884605249646E-01
2L_12111897_SNP T C 0.118 19 142 0.872 8.6970439395270760E-01
2L_12111947_SNP C T 0.08497 13 140 0.3715 3.5196240882930030E-01
2L_12111953_SNP T A 0.07947 12 139 0.2847 2.6280477699966509E-01
2L_12111958_SNP G A 0.1474 23 133 0.9926 9.9241467423537866E-01
2L_12111993_INS TT T 0.3957 55 84 0.6451 6.2078422271617839E-01
2L_12112000_SNP G T 0.3655 53 92 0.7462 7.2977486714577722E-01
2L_12112007_SNP T C 0.3611 52 92 0.8369 8.2541953741521945E-01
2L_12112020_SNP G A 0.2313 34 113 0.7447 7.2977611396871178E-01
2L_12112024_SNP A C 0.16 24 126 0.8454 8.3816988391025959E-01
2L_12112028_SNP C T 0.3776 54 89 0.7557 7.4452587285456084E-01
2L_12112048_SNP T A 0.2288 35 118 0.6845 6.7802778192255042E-01
2L_12112205_SNP T C 0.1493 20 114 0.2507 2.1343920253832438E-01
2L_12112219_SNP A G 0.1203 16 117 0.0489 3.6827395528292145E-02
2L_12112228_SNP T C 0.09559 13 123 0.03009 2.2285692227030789E-02
2L_12112251_SNP G C 0.3556 48 87 0.7795 7.5866132487099436E-01
2L_12112313_SNP A T 0.2517 38 113 0.5558 5.3886536112688610E-01
2L_12112351_DEL A ATGTCAA 0.08974 14 142 0.5628 5.5288603810141024E-01
2L_12112363_SNP C T 0.2483 37 112 0.3566 3.4487379517554617E-01
2L_12112383_DEL A AT 0.4422 65 82 0.946 9.4288905959158931E-01
2L_12112387_SNP C G 0.4452 65 81 0.9674 9.6539210688462618E-01
2L_12112441_SNP T G 0.1333 20 130 0.6031 5.9694089769934167E-01
2L_12112476_SNP C A 0.1806 28 127 0.857 8.5169604059147952E-01
2L_12112486_SNP T C 0.449 66 81 0.8672 8.6020815927462024E-01
2L_12112558_SNP C T 0.4041 59 87 0.4899 4.6280220168051656E-01
2L_12112869_SNP C T 0.3103 45 100 0.922 9.1786035329400273E-01
2L_12112871_SNP G A 0.05096 8 149 0.7187 7.1095621501329043E-01
2L_12112873_SNP T G 0.129 20 135 0.995 9.9489333071043251E-01
2L_12112948_SNP T C 0.07792 12 142 0.1093 1.0308508070702072E-01
2L_12112962_SNP A C 0.2887 41 101 0.787 7.7381324555110820E-01
2L_12113065_SNP C T 0.3649 54 94 0.9142 9.0935563638352135E-01
2L_12113067_SNP T C 0.07097 11 144 0.9937 9.9348004216049224E-01
2L_12113078_INS AGAGCGATTTTC A 0.08163 12 135 0.7632 7.5307221072769970E-01
2L_12113079_SNP G A 0.1957 27 111 0.9856 9.8454634224357129E-01
2L_12113088_SNP A T 0.09655 14 131 0.883 8.7641412456151468E-01
2L_12113089_SNP T C 0.09589 14 132 0.8779 8.7147214843081156E-01
2L_12113093_SNP A T 0.09655 14 131 0.883 8.7641412456151468E-01
2L_12113096_INS TTG A 0.09655 14 131 0.9065 9.0188173747088318E-01
2L_12113120_SNP T C 0.09554 15 142 0.764 7.5733821238891830E-01
2L_12113166_SNP C G 0.1013 16 142 0.8631 8.5918013037393526E-01
2L_12113169_DEL T TAA 0.07237 11 141 0.7427 7.3429887795455717E-01
2L_12113222_SNP A T 0.1013 16 142 0.8631 8.5918013037393526E-01
2L_12113277_SNP A C 0.1974 30 122 0.5998 5.8342130466385411E-01
2L_12113289_SNP C A 0.3403 49 95 0.8599 8.5071189844014139E-01
2L_12113352_SNP T C 0.1411 23 140 0.3751 3.6892526622985222E-01
2L_12113389_SNP T C 0.1678 24 119 0.8482 8.4655564254972426E-01
2L_12113499_SNP G A 0.4138 60 85 0.4302 4.0095088275600155E-01
2L_12113613_SNP G T 0.3289 50 102 0.8293 8.2260997817066717E-01
2L_12113619_SNP T C 0.0559 9 152 0.4608 4.5298552351153643E-01
2L_12113626_SNP T C 0.05625 9 151 0.4673 4.5850082337170328E-01
2L_12113676_SNP G T 0.05732 9 148 0.9397 9.3773600457814466E-01
2L_12113734_SNP G C 0.4043 57 84 0.8751 8.6698701253893318E-01
2L_12113784_MNP TAG ACA 0.2549 39 114 0.5388 5.2525340037429458E-01
2L_12113805_SNP T A 0.2229 35 122 0.5553 5.4540725104609800E-01
2L_12113821_INS ATTAAT A 0.1509 24 135 0.5397 5.3383248936663974E-01
2L_12113822_SNP A G 0.2244 35 121 0.5642 5.5535601193892292E-01
2L_12113823_SNP T A 0.1491 24 137 0.5351 5.3169131693828420E-01
2L_12113829_SNP C T 0.2113 30 112 0.9394 9.3646506517810657E-01
2L_12113831_SNP T C 0.1437 23 137 0.5722 5.6622660956696103E-01
2L_12113842_INS TGAT T 0.1384 22 137 0.5468 5.3835107384217895E-01
2L_12113845_SNP T G 0.1384 22 137 0.414 4.0437311071495918E-01
2L_12113846_SNP T C 0.1447 23 136 0.5071 4.9878854426032926E-01
2L_12113850_SNP C G 0.1282 20 136 0.8706 8.7014897759359378E-01
2L_12113851_INS TTGTAAGTTTTGTTT T 0.1346 21 135 0.5915 5.8452902718244160E-01
2L_12113856_SNP A T 0.1234 19 135 0.7913 7.9010189649371376E-01
2L_12113888_SNP A G 0.06875 11 149 0.9313 9.2989314474792040E-01
2L_12113956_SNP C T 0.4333 65 85 0.4633 4.4356275192094208E-01
2L_12113979_SNP C T 0.2484 39 118 0.4552 4.4196534316561065E-01
2L_12113984_SNP T A 0.05625 9 151 0.629 6.2198633624876332E-01
2L_12113998_SNP G A 0.06875 11 149 0.6164 6.1290808461317048E-01
2L_12114011_SNP G T 0.09259 15 147 0.3631 3.5550291254494881E-01
2L_12114031_DEL A AA 0.4118 63 90 0.3345 3.1503494950044264E-01
2L_12114034_SNP A T 0.4079 62 90 0.4225 4.0705118159217557E-01
2L_12114077_INS GTGG G 0.06211 10 151 0.3368 3.3396346483840456E-01
2L_12114112_SNP A C 0.1509 24 135 0.8084 8.0395475462441879E-01
2L_12114209_SNP T G 0.2968 46 109 0.3006 2.8424611839321434E-01
2L_12114414_SNP A G 0.3611 52 92 0.8947 8.8827684122178374E-01
2L_12114461_SNP T C 0.3092 47 105 0.2326 2.1323554345181028E-01
2L_12114463_SNP G A 0.4558 67 80 0.5048 4.8584819426433623E-01
2L_12114510_SNP T C 0.1613 25 130 0.09993 8.8623314421254151E-02
2L_12114538_SNP A C 0.2338 36 118 0.8294 8.2298998342798257E-01
2L_12114568_SNP T C 0.2745 42 111 0.5113 4.9484559296677189E-01
2L_12114577_SNP T G 0.2194 34 121 0.9964 9.9629117683730262E-01
2L_12114592_SNP T C 0.2293 36 121 0.8105 8.0481779526631847E-01
2L_12114755_SNP A C 0.07143 11 143 0.3211 3.0536415464160782E-01
2L_12114879_SNP A T 0.403 54 80 0.4874 4.5021637866398390E-01
2L_12114912_SNP A C 0.3972 56 85 0.8646 8.5507654007836598E-01
2L_12114931_SNP C T 0.3733 56 94 0.5943 5.7564211582335134E-01
2L_12114984_SNP T C 0.07143 11 143 0.9119 9.0851740045969942E-01
2L_12114991_SNP A T 0.3429 48 92 0.9264 9.2024590519630334E-01
2L_12114997_INS C CCCAAC 0.3571 55 99 0.8802 8.7557476223752184E-01
2L_12115109_SNP C A 0.05769 9 147 0.2953 2.8207416108455574E-01
2L_12115194_SNP G T 0.2885 45 111 0.2146 2.0264635893350791E-01
2L_12115195_SNP A G 0.2839 44 111 0.1563 1.4976365012608928E-01
2L_12115197_SNP T C 0.2911 46 112 0.2221 2.1190796534614731E-01
2L_12115239_SNP C G 0.3158 48 104 0.2337 2.1488856815463475E-01
2L_12115241_SNP A G 0.08805 14 145 0.1829 1.7753059304367402E-01
2L_12115282_SNP G A 0.1572 25 134 0.6408 6.3271968328429806E-01
2L_12115287_SNP C A 0.3111 42 93 0.1912 1.6128807289056002E-01
2L_12115297_SNP A T 0.1781 26 120 0.5226 5.0391506122376395E-01
2L_12115307_SNP T C 0.1824 27 121 0.4488 4.2481540535205953E-01
2L_12115311_SNP T A 0.1837 27 120 0.4154 3.8976305986345239E-01
2L_12115332_SNP T A 0.1837 27 120 0.3988 3.7172312994599832E-01
2L_12115342_SNP A G 0.3836 56 90 0.3779 3.4946878046327934E-01
2L_12115347_SNP A T 0.2416 36 113 0.9069 9.0183794679673535E-01
2L_12115356_SNP T A 0.1346 21 135 0.2364 2.2240154745990848E-01
2L_12115365_SNP G T 0.3916 56 87 0.4109 3.7875590768912171E-01
2L_12115375_SNP T C 0.1329 21 137 0.2305 2.1949825278122503E-01
2L_12115384_SNP A G 0.2361 34 110 0.9585 9.5581257863026803E-01
2L_12115400_SNP C T 0.05806 9 146 0.5938 5.7986107185669966E-01
2L_12115417_SNP A T 0.07547 12 147 0.9822 9.8193749761890825E-01
2L_12115452_SNP T C 0.1355 21 134 0.2981 2.8187107973611025E-01
2L_12115477_SNP T G 0.3873 55 87 0.2019 1.8478674140171913E-01
2L_12115482_SNP C T 0.3931 57 88 0.2204 1.9150209079813185E-01
2L_12115484_SNP A T 0.3958 57 87 0.3668 3.8334477660455890E-01
2L_12115491_SNP C G 0.1364 21 133 0.2978 2.7948586740365544E-01
2L_12115499_SNP T A 0.1355 21 134 0.2468 2.3137031819845422E-01
2L_12115616_SNP A G 0.2192 32 114 0.9364 9.3243339855016627E-01
2L_12115729_SNP T G 0.3469 51 96 0.4169 3.9071230810087587E-01
2L_12115732_SNP A G 0.3624 54 95 0.4122 3.8812818791930936E-01
2L_12115733_SNP A G 0.3493 51 95 0.4292 4.0153104041426502E-01
2L_12115745_SNP C T 0.3562 52 94 0.5058 4.8178912461866608E-01
2L_12115756_SNP T C 0.4825 69 74 0.3926 4.0229003186689505E-01
2L_12115864_SNP A C 0.3562 52 94 0.7053 6.8813718497022824E-01
2L_12115881_SNP G A 0.2293 36 121 0.6429 6.3373836797370520E-01
2L_12115920_SNP G A 0.4558 67 80 0.7346 7.1983328269951663E-01
2L_12115945_SNP A G 0.0625 10 150 0.6545 6.4866094405624919E-01
2L_12115948_SNP T G 0.2338 36 118 0.9786 9.7788228853631654E-01
2L_12115950_INS GC T 0.05696 9 149 0.8477 8.4414976675584152E-01
2L_12115973_SNP A G 0.4104 55 79 0.1815 1.5664814445181685E-01
2L_12115982_SNP A T 0.3784 56 92 0.05876 8.0312027946076406E-02
2L_12115985_SNP A T 0.3581 53 95 0.2918 2.7253073569222452E-01
2L_12115989_SNP C G 0.3691 55 94 0.2319 2.0964633887565554E-01
2L_12115993_SNP C A 0.4044 55 81 0.1999 1.7700382286279259E-01
2L_12115996_SNP G A 0.1111 17 136 0.4222 4.0701333005819373E-01
2L_12116000_SNP A G 0.2483 37 112 0.2176 1.9547828785830490E-01
2L_12116009_SNP A G 0.3724 54 91 0.2747 2.4964503049056541E-01
2L_12116018_SNP A C 0.3311 50 101 0.9487 9.4631962477443476E-01
2L_12116032_INS GTATATAAAAAAA G 0.2041 30 117 0.543 5.6646962324009398E-01
2L_12116051_INS AAA A 0.06081 9 139 0.4245 4.3030429317925345E-01
2L_12116052_INS AA T 0.1955 26 107 0.2414 2.0430061618816708E-01
2L_12116053_SNP A T 0.06122 9 138 0.4258 4.2996767019650239E-01
2L_12116055_SNP G T 0.06207 9 136 0.4283 4.2943532516879868E-01
2L_12116080_SNP G A 0.09091 13 130 0.0707 5.5351353499186538E-02
2L_12116083_SNP T A 0.08276 12 133 0.08146 6.6517923811318033E-02
2L_12116089_SNP C A 0.3731 50 84 0.3146 2.8292492928999702E-01
2L_12116099_SNP T G 0.1533 21 116 0.1041 8.6001164989646162E-02
2L_12116106_SNP T A 0.08966 13 132 0.4858 4.7310410002649428E-01
2L_12116111_INS TT T 0.1014 15 133 0.2938 2.8175990266770201E-01
2L_12116114_SNP A G 0.3881 52 82 0.01792 1.3820541409620269E-02
2L_12116116_SNP T C 0.3237 45 94 0.5502 5.2846299441587874E-01
2L_12116132_SNP T C 0.1032 16 139 0.1433 1.2915357470703737E-01
2L_12116133_SNP G A 0.2895 44 108 0.8549 8.5091989259736456E-01
2L_12116169_SNP C A 0.2756 43 113 0.4309 4.1555486766448180E-01
2L_12116176_SNP G A 0.08696 14 147 0.1743 1.6597210990205757E-01
2L_12116476_SNP A G 0.0625 10 150 0.8929 8.9111599933486230E-01
2L_12116496_SNP A G 0.2821 44 112 0.9509 9.5016670269227532E-01
2L_12116553_SNP T C 0.08861 14 144 0.5545 5.4534007643447335E-01
2L_12116682_SNP G A 0.2323 36 119 0.6167 6.0389242179913005E-01
2L_12116694_SNP T C 0.2222 34 119 0.4164 4.0712772944279663E-01
2L_12116725_SNP G T 0.1419 22 133 0.2464 2.3003395976489704E-01
2L_12116729_SNP C A 0.1613 25 130 0.8866 8.8331703926097405E-01
2L_12116736_SNP A G 0.1558 24 130 0.1683 1.6130636457604364E-01
2L_12116773_SNP A G 0.1975 31 126 0.4162 4.0208359993234954E-01
2L_12116792_SNP G T 0.1887 30 129 0.5627 5.5267512775921257E-01
2L_12116796_SNP C A 0.1646 26 132 0.6372 6.2849821669125183E-01
2L_12116799_INS ACATA A 0.1548 24 131 0.4933 4.8074502494500526E-01
2L_12116810_SNP G A 0.4768 72 79 0.6706 6.5489293086325950E-01
2L_12116812_SNP G A 0.404 61 90 0.6442 6.2800236642489582E-01
2L_12116821_SNP G A 0.06918 11 148 0.04453 3.9908175092718795E-02
2L_12116830_SNP T A 0.1731 27 129 0.2357 2.2107973616402121E-01
2L_12116851_SNP A G 0.2632 40 112 0.6559 6.4109072252544597E-01
2L_12116857_SNP T A 0.172 27 130 0.7265 7.1859920312678049E-01
2L_12116883_SNP G C 0.2069 30 115 0.364 3.8309086167025697E-01
2L_12116886_SNP A G 0.05063 8 150 0.1128 1.2637132473056456E-01
2L_12116890_SNP T A 0.06289 10 149 0.01009 8.4040056777277845E-03
2L_12116898_SNP T C 0.05625 9 151 0.01267 1.0899910811587117E-02
2L_12116919_SNP A T 0.1776 27 125 0.6516 6.4163299265605922E-01
2L_12116921_SNP A G 0.1854 28 123 0.4078 4.2362657962297701E-01
2L_12116924_SNP A G 0.06579 10 142 0.008262 6.5593845475426463E-03
2L_12116946_SNP T G 0.1908 29 123 0.7287 7.2056349415619492E-01
2L_12116955_SNP G A 0.2789 41 106 0.2132 1.8908445128270601E-01
2L_12116959_SNP T C 0.3605 53 94 0.8835 8.7633002382386627E-01
2L_12116960_SNP T C 0.06832 11 150 0.02383 2.1214467645152311E-02
2L_12116980_SNP T A 0.0559 9 152 0.03421 3.0925876877611121E-02
2L_12116986_SNP C T 0.4079 62 90 0.9609 9.5989495529519275E-01
2L_12116997_SNP G C 0.1824 29 130 0.8195 8.1519959912779993E-01
2L_12117040_SNP C T 0.25 37 111 0.3296 3.0167853111450949E-01
2L_12117097_SNP A G 0.4315 63 83 0.2299 2.0247256655113510E-01
2L_12117101_SNP C T 0.0875 14 146 0.4895 4.8903511377714237E-01
2L_12117138_SNP G T 0.05096 8 149 0.9503 9.4886482869940370E-01
2L_12117161_SNP A G 0.2185 33 118 0.2573 2.3671332837053227E-01
2L_12117260_SNP T G 0.1795 28 128 0.05685 4.9631129518911618E-02
2L_12117273_SNP T G 0.06875 11 149 0.0421 3.8594627390823380E-02
2L_12117329_SNP G C 0.3624 54 95 0.8396 8.3103545422049097E-01
2L_12117338_SNP T A 0.2065 32 123 0.4292 4.1374664148129725E-01
2L_12117393_SNP A C 0.1321 21 138 0.004081 3.2321586064435162E-03
2L_12117415_SNP C A 0.4258 66 89 0.006999 5.1469337934194684E-03
2L_12117476_SNP G T 0.06173 10 152 0.005492 4.8436861599578784E-03
2L_12117506_SNP T A 0.4897 71 74 0.5128 4.8524829157899274E-01
2L_12117519_SNP A G 0.3947 60 92 0.7591 7.4850702996567398E-01
2L_12117522_SNP T C 0.07407 12 150 0.9956 9.9552981682103692E-01
2L_12117527_SNP C T 0.06329 10 148 0.5905 5.8009171948345961E-01
2L_12117530_SNP A G 0.1503 23 130 0.08615 7.4108770686155026E-02
2L_12117534_SNP C T 0.4621 67 78 0.5972 5.7324183147415586E-01
2L_12117536_SNP A T 0.2039 31 121 0.1336 1.1667498981525537E-01
2L_12117546_SNP C A 0.4521 66 80 0.6273 6.0499207163032065E-01
2L_12117559_SNP T C 0.0828 13 144 0.04459 3.8316226428422952E-02
2L_12117577_SNP A T 0.4452 65 81 0.4389 4.2476030420243283E-01
2L_12117579_SNP A G 0.2533 38 112 0.3632 3.4424341234391964E-01
2L_12117589_SNP C T 0.1645 25 127 0.904 9.0024711620664066E-01
2L_12117616_SNP C T 0.1242 19 134 0.04104 3.5416891650740905E-02
2L_12117655_SNP G T 0.3423 51 98 0.2654 2.4094954242427713E-01
2L_12117665_SNP C T 0.05 8 152 0.7053 6.9894569763405712E-01
2L_12117671_SNP A T 0.05 8 152 0.7053 6.9894569763405712E-01
2L_12117700_SNP G T 0.3649 54 94 0.9546 9.5319502634761555E-01
2L_12117787_SNP T C 0.3446 51 97 0.625 6.0708597003088638E-01
2L_12117805_SNP A G 0.1806 28 127 0.2622 2.5096419166622108E-01
2L_12117847_SNP C T 0.298 45 106 0.333 3.1341709552677244E-01
2L_12117985_SNP T G 0.1069 17 142 0.01238 1.0366592890690080E-02
2L_12118083_SNP G T 0.4507 64 78 0.2428 2.1308355612161589E-01
2L_12118098_SNP T A 0.1382 21 131 0.9495 9.4725299068749169E-01
2L_12118222_SNP G T 0.4476 64 79 0.7848 7.7681904161986948E-01
2L_12118231_SNP A G 0.2603 38 108 0.1875 1.6287552449212439E-01
2L_12118234_SNP C T 0.1358 22 140 0.1459 1.3946704453432957E-01
2L_12118523_SNP C G 0.05521 9 154 0.9707 9.7032772900266540E-01
2L_12118577_SNP T G 0.1049 17 145 0.7242 7.1973837052531930E-01
2L_12118599_SNP T G 0.255 38 111 0.2433 2.2546532361921801E-01
2L_12118603_SNP C T 0.1667 26 130 0.2209 2.0704930505090713E-01
2L_12118618_SNP C G 0.3179 48 103 0.5585 5.4000267314357220E-01
2L_12118654_SNP A C 0.08805 14 145 0.7529 7.4681054613591136E-01
2L_12118671_SNP C G 0.05128 8 148 0.2799 2.6680762056866680E-01
2L_12118676_SNP A G 0.1006 16 143 0.8694 8.6610839958563290E-01
2L_12118677_SNP T A 0.3947 60 92 0.8419 8.3535473437930152E-01
2L_12118684_SNP G T 0.05769 9 147 0.3386 3.2541209240549485E-01
2L_12118687_SNP G A 0.05128 8 148 0.2799 2.6680762056866680E-01
2L_12118693_SNP T C 0.1742 27 128 0.131 1.1860669555363834E-01
2L_12118701_SNP G C 0.3731 50 84 0.1506 1.2180048709233404E-01
2L_12118707_SNP T G 0.0641 10 146 0.4645 4.5288024492706946E-01
2L_12118724_SNP G A 0.4276 65 87 0.435 4.1558352618793437E-01
2L_12118729_SNP A G 0.0625 10 150 0.3568 3.4620313546571302E-01
2L_12118744_SNP C T 0.3154 47 102 0.2581 2.3232146869355652E-01
2L_12118791_SNP C A 0.06494 10 144 0.648 6.3495525536824626E-01
2L_12118948_DEL C CC 0.05556 9 153 0.7286 7.2489150324565399E-01
2L_12118963_SNP G C 0.06707 11 153 0.9966 9.9659351478602320E-01
2L_12118987_INS AT A 0.07857 11 129 0.579 5.6088909895398864E-01
2L_12118989_SNP G A 0.0828 13 144 0.6936 6.8514132004372286E-01
2L_12119003_DEL G GAACCAAAG 0.05298 8 143 0.8819 8.7754727293214196E-01
2L_12119009_SNP C A 0.05755 8 131 0.3491 3.1752834465057767E-01
2L_12119013_SNP T A 0.06452 10 145 0.4206 4.0335928754303263E-01
2L_12119035_SNP C A 0.07051 11 145 0.5246 5.1021771876559763E-01
2L_12119045_SNP A G 0.06452 10 145 0.4685 4.5169943427578418E-01
2L_12119070_SNP A G 0.1355 21 134 0.4062 3.8988229848387501E-01
2L_12119071_SNP T C 0.1709 27 131 0.6352 6.2572422847084019E-01
2L_12119078_SNP A C 0.141 22 134 0.3872 3.7200988636941301E-01
2L_12119093_SNP G A 0.1103 16 129 0.4413 4.1070315076780650E-01
2L_12119283_INS TT T 0.2609 36 102 0.04331 3.0050380668491687E-02
2L_12119331_SNP C T 0.4145 63 89 0.2735 2.5239141125777065E-01
2L_12119423_SNP T G 0.2026 31 122 0.004095 2.7338032058619221E-03
2L_12119429_SNP T C 0.0875 14 146 0.7099 7.0384210213672849E-01
2L_12119447_SNP A C 0.1783 28 129 0.04167 3.6098210900143000E-02
2L_12119452_SNP G C 0.3378 50 98 0.2039 1.7910766951903567E-01
2L_12119506_SNP T A 0.1456 23 135 0.04388 3.8809950975172147E-02
2L_12119509_SNP A C 0.07006 11 146 0.9709 9.7000801918801272E-01
2L_12119513_SNP G T 0.07051 11 145 0.9657 9.6457618179355675E-01
2L_12119517_SNP A T 0.07692 12 144 0.9866 9.8615171539281044E-01
2L_12119524_SNP C G 0.07051 11 145 0.9283 9.2574184457624298E-01
2L_12119536_INS ATATATAAAACTCACATA A 0.07692 11 132 0.2164 1.9970315652627879E-01
2L_12119548_SNP G T 0.06452 10 145 0.7385 7.3089097656886826E-01
2L_12119550_SNP G A 0.07692 12 144 0.7766 7.7063848697656001E-01
2L_12119622_SNP A T 0.1154 18 138 0.3158 3.0183404945714110E-01
2L_12119632_SNP C T 0.2194 34 121 0.1446 1.3092067341741809E-01
2L_12119880_SNP C G 0.3878 57 90 0.6651 6.4586626813136205E-01
2L_12119908_DEL A AA 0.08759 12 125 0.6864 6.8908208572187946E-01
2L_12119971_SNP A G 0.4178 61 85 0.6748 6.5663213602812109E-01
2L_12119999_SNP G A 0.44 66 84 0.02533 1.8742085479043401E-02
2L_12120007_DEL C CTTTGGATAC 0.2222 34 119 0.01275 9.4309450704990749E-03
2L_12120037_SNP G A 0.255 38 111 0.8762 8.6950252087088653E-01
2L_12120038_SNP A C 0.09434 15 144 0.359 3.4879296043665298E-01
2L_12120049_SNP G T 0.3986 57 86 0.3217 2.8771265976842431E-01
2L_12120059_SNP C T 0.2483 37 112 0.9179 9.1341363090415895E-01
2L_12120066_SNP A G 0.08025 13 149 0.02657 2.4279461642550914E-02
2L_12120077_SNP C T 0.469 68 77 0.07502 5.8789452570812223E-02
2L_12120084_INS TT T 0.3185 43 92 0.8759 8.8208445944958047E-01
2L_12120086_INS ATTTA A 0.05488 9 155 0.9214 9.2062749466185867E-01
2L_12120095_SNP C T 0.1935 30 125 0.5218 5.0781679228811039E-01
2L_12120106_SNP G A 0.1293 19 128 0.1762 1.6582672266453757E-01
2L_12120151_SNP C T 0.1375 22 138 0.2548 2.4637213544518555E-01
2L_12120160_SNP T A 0.3333 49 98 0.02116 1.4632282350438203E-02
2L_12120169_SNP G A 0.1842 28 124 0.00794 6.1081620211945941E-03
2L_12120180_SNP T A 0.3333 48 96 0.6414 6.1813965351463351E-01
2L_12120194_SNP A C 0.06962 11 147 0.6224 6.1356747360037334E-01
2L_12120220_SNP T C 0.3287 47 96 0.7024 6.8320077050904615E-01
2L_12120300_SNP G A 0.1006 16 143 0.2844 2.7507020006295446E-01
2L_12120306_SNP A G 0.09211 14 138 0.9195 9.1753861346886745E-01
2L_12120314_SNP T G 0.3931 57 88 0.3038 2.8212957459217713E-01
2L_12120352_SNP T C 0.3451 49 93 0.07919 8.8448811879445755E-02
2L_12120414_SNP A G 0.3709 56 95 0.0943 7.9755518394770006E-02
2L_12120415_SNP A C 0.05521 9 154 0.252 2.4604752170817989E-01
2L_12120425_SNP A G 0.3709 56 95 0.09652 8.2084797398324097E-02
2L_12120552_SNP T C 0.1503 23 130 0.3973 3.8114809410510098E-01
2L_12120578_SNP A G 0.06098 10 154 0.8555 8.5402547833685527E-01
2L_12120606_INS TT T 0.2786 39 101 0.3401 3.0450490810274755E-01
2L_12120616_SNP T A 0.08805 14 145 0.4052 4.0593419477814185E-01
2L_12120620_DEL TT T 0.08228 13 145 0.3792 3.6868442748789920E-01
2L_12120637_INS A AA 0.07547 12 147 0.3377 3.2877224700217722E-01
2L_12120697_INS C CCAC 0.2552 37 108 0.8482 8.3901908268840630E-01
2L_12120770_SNP A T 0.0875 14 146 0.9615 9.6062664449783397E-01
2L_12120782_SNP A T 0.2466 36 110 0.09603 7.8549632485745036E-02
2L_12120865_SNP A C 0.2168 31 112 0.0775 5.7308486295173024E-02
2L_12120874_SNP T A 0.2138 31 114 0.08467 6.4715635212237319E-02
2L_12120921_SNP T C 0.09259 15 147 0.949 9.4817972248624771E-01
2L_12120937_SNP T A 0.3377 52 102 0.7258 7.1528935680770811E-01
2L_12121045_SNP A T 0.09317 15 146 0.8553 8.5259067298341695E-01
2L_12121063_SNP T A 0.1401 22 135 0.6461 6.3564110676691032E-01
2L_12121132_SNP C T 0.08075 13 148 0.9681 9.6747510920579982E-01
2L_12121248_SNP A T 0.2632 40 112 0.3161 2.9635490362626760E-01
2L_12121250_SNP T G 0.1013 16 142 0.8566 8.5259082107576578E-01
2L_12121347_SNP G A 0.09434 15 144 0.5051 4.9642579205552995E-01
2L_12121353_SNP G A 0.09938 16 145 0.7193 7.1419850484546021E-01
2L_12121354_SNP C T 0.1006 16 143 0.7562 7.5187513608999679E-01
2L_12121450_SNP T C 0.3311 50 101 0.07533 6.2505454400880775E-02
2L_12121458_SNP G T 0.07742 12 143 0.7824 7.7450221519650830E-01
2L_12121526_SNP C G 0.1724 25 120 0.4143 3.8871912921511242E-01
2L_12121598_SNP T C 0.1027 15 131 0.7052 6.8617624653538867E-01
2L_12121634_SNP A C 0.3904 57 89 0.07189 5.6323325793032078E-02
2L_12121673_SNP T C 0.4752 67 74 0.1468 1.1732280805702100E-01
2L_12121719_SNP G A 0.1572 25 134 0.4681 4.5706736947153259E-01
2L_12121732_SNP A T 0.05455 9 156 0.251 2.4741850792702880E-01
2L_12121738_DEL TGTGT T 0.3669 51 88 0.167 1.3206912461534537E-01
2L_12121777_SNP T C 0.08075 13 148 0.6337 6.2975101602530348E-01
2L_12121785_SNP T C 0.1579 24 128 0.5785 5.6023714429276117E-01
2L_12121787_INS GAATTTGGTCTTAATTAATAAATTAGTTGAG G 0.1634 25 128 0.5591 5.4153763140129740E-01
2L_12121791_SNP C T 0.1533 23 127 0.4452 4.2127306593286051E-01
2L_12121815_SNP G A 0.3931 57 88 0.2381 2.1095827360907349E-01
2L_12121831_SNP T A 0.3311 50 101 0.4898 4.6901964008279440E-01
2L_12121837_SNP T G 0.3289 50 102 0.4819 4.6238258373894647E-01
2L_12121840_SNP C T 0.3333 50 100 0.4111 3.9793787625571364E-01
2L_12121852_SNP T A 0.3245 49 102 0.4145 4.0215262100330507E-01
2L_12121865_DEL G GTGCCATACCATG 0.0875 14 146 0.9168 9.1537012209235247E-01
2L_12121884_SNP A C 0.05769 9 147 0.52 5.0693165376462934E-01
2L_12121941_SNP G A 0.05405 8 140 0.4204 3.9729284364139383E-01
2L_12121942_SNP T C 0.06122 9 138 0.4078 3.8346021344869052E-01
2L_12121944_SNP A G 0.05479 8 138 0.4412 4.1877128843455447E-01
2L_12121946_SNP G A 0.3669 51 88 0.09202 7.1974540196898071E-02
2L_12121957_SNP G A 0.1029 14 122 0.974 9.7199954221999352E-01
2L_12121985_SNP G A 0.1644 24 122 0.5432 5.2188708989673127E-01
2L_12122006_DEL G GTAATGAATGCCTG 0.3493 51 95 0.4077 3.8319381137376640E-01
2L_12122057_DEL G GTTCTTGG 0.3067 46 104 0.1961 1.7321154077740952E-01
2L_12122086_SNP T A 0.3691 55 94 0.4387 4.1302305307706189E-01
2L_12122089_INS ACCA GT 0.3733 56 94 0.4595 4.3567656645311914E-01
2L_12122106_SNP A C 0.05488 9 155 0.2607 2.5859380540235999E-01
2L_12122108_SNP T A 0.4768 72 79 0.8966 8.9384303708584834E-01
2L_12122141_DEL A AC 0.0679 11 151 0.5941 5.8952869928036766E-01
2L_12122160_SNP A T 0.2349 35 114 0.9284 9.2670124274285126E-01
2L_12122165_SNP G A 0.137 20 126 0.3591 3.3032746353502451E-01
2L_12122212_SNP C T 0.07483 11 136 0.8456 8.3671932971529484E-01
2L_12122306_SNP T C 0.3571 55 99 0.5241 5.0818633956625803E-01
2L_12122335_INS AA A 0.3162 43 93 0.7894 7.7211191701897064E-01
2L_12122340_SNP A T 0.1401 22 135 0.4054 3.9225016633688570E-01
2L_12122447_SNP T C 0.2467 37 113 0.5114 4.9576628482713103E-01
2L_12122454_SNP C G 0.3514 52 96 0.5904 5.7302244301856775E-01
2L_12122461_SNP A T 0.1032 16 139 0.1256 1.1646373903485352E-01
2L_12122558_SNP G T 0.05521 9 154 0.6894 6.8590827822034117E-01
2L_12122581_SNP A G 0.3935 61 94 0.7858 7.7872374717076120E-01
2L_12122610_SNP C T 0.1299 20 134 0.02903 2.4380162083444352E-02
2L_12122611_SNP A G 0.2143 33 121 0.121 1.0946604171032348E-01
2L_12122693_SNP G A 0.3576 54 97 0.5058 4.8865209964655443E-01
2L_12122731_MNP TTT CCC 0.4539 64 77 0.8986 8.9425490156986198E-01
2L_12122743_SNP G A 0.1324 18 118 0.5621 5.8285152051748002E-01
2L_12122759_SNP C T 0.473 70 78 0.4785 4.8977450963770019E-01
2L_12122811_SNP C T 0.4777 75 82 0.4825 4.6989566152810058E-01
2L_12122926_SNP T C 0.1438 22 131 0.1435 1.2907509887386015E-01
2L_12122929_DEL C CGTC 0.2741 37 98 0.6824 6.5590805138294472E-01
2L_12123052_SNP T C 0.06832 11 150 0.2599 2.5181461778650660E-01
2L_12123146_SNP G T 0.1709 27 131 0.4404 4.2846610390344719E-01
2L_12123147_SNP A G 0.1429 23 138 0.03217 2.9314163036390593E-02
2L_12123178_SNP A C 0.38 57 93 0.5237 5.2009143998539775E-01
2L_12123181_SNP A G 0.06135 10 153 0.2053 2.0844170237914961E-01
2L_12123185_SNP A G 0.06098 10 154 0.1951 1.9038030043631227E-01
2L_12123187_SNP A G 0.05556 9 153 0.2166 2.0925707958966833E-01
2L_12123231_SNP A G 0.1923 30 126 0.3879 3.7576268163884741E-01
2L_12123235_SNP A G 0.2774 43 112 0.9404 9.3972595017497862E-01
2L_12123244_SNP A G 0.06098 10 154 0.1951 1.9038030043631227E-01
2L_12123250_SNP G A 0.1049 17 145 0.04068 3.7645070772566569E-02
2L_12123255_SNP G A 0.1104 18 145 0.0575 5.4324623375056114E-02
2L_12123261_SNP T C 0.06098 10 154 0.1951 1.9038030043631227E-01
2L_12123278_SNP A G 0.06135 10 153 0.197 1.9089524304953276E-01
2L_12123279_DEL A ATATATAGATATT 0.05521 9 154 0.1169 1.1244313222678681E-01
2L_12123296_DEL T GAAGTCTAGCATCGTTTCTTAAACTTAAATACA 0.07975 13 150 0.1185 1.1361001272541271E-01
2L_12123296_SNP A G 0.06711 10 139 0.2451 2.3286703775185114E-01
2L_12123313_SNP T C 0.06667 10 140 0.2454 2.3476034652352928E-01
2L_12123321_SNP G T 0.06522 9 129 0.9749 9.7337817103164470E-01
2L_12123323_SNP G A 0.06711 10 139 0.248 2.3574923479706356E-01
2L_12123331_SNP C T 0.07975 13 150 0.119 1.1407530366589447E-01
2L_12123345_SNP A G 0.05556 9 153 0.9571 9.5901860429490426E-01
2L_12123350_SNP C T 0.05488 9 155 0.1981 1.9335232763177368E-01
2L_12123376_SNP C A 0.1118 18 143 0.8277 8.2444562309167679E-01
2L_12123379_SNP C T 0.1125 18 142 0.8328 8.2913546193685861E-01
2L_12123381_SNP C T 0.1125 18 142 0.8328 8.2913546193685861E-01
2L_12123382_SNP G A 0.07407 12 150 0.7794 7.7593819688693955E-01
2L_12123397_SNP A C 0.06832 11 150 0.8181 8.1464681181100174E-01
2L_12123437_SNP G A 0.1187 19 141 0.09792 9.2062707796209620E-02
2L_12123438_SNP G A 0.1519 24 134 0.6508 6.4844661167443274E-01
2L_12123607_SNP A G 0.07843 12 141 0.7247 7.1366276852496302E-01
2L_12123631_INS TTGGCTCT T 0.15 21 119 0.5963 5.6576349438350260E-01
2L_12123717_SNP A C 0.1045 14 120 0.7105 6.8297272322101543E-01
2L_12123860_SNP G A 0.1241 18 127 0.9917 9.9110645582121459E-01
2L_12123877_SNP A G 0.2254 32 110 0.9943 9.9385493111652878E-01
2L_12123902_SNP A G 0.3487 53 99 0.0487 3.9577352016067192E-02
2L_12123908_SNP A G 0.137 20 126 0.8618 8.5294705814828020E-01
2L_12123921_SNP T C 0.2406 32 101 0.6611 6.3693254674876421E-01
2L_12123926_SNP T C 0.234 33 108 0.8488 8.4090638239979731E-01
2L_12123949_SNP A T 0.06623 10 141 0.9687 9.6797177679379620E-01
2L_12124112_SNP G C 0.3803 54 88 0.6515 6.3009389990585196E-01
2L_12124130_SNP C T 0.0559 9 152 0.7619 7.5812717844315680E-01
2L_12124135_SNP A G 0.2025 32 126 0.8973 8.9465817192248953E-01
2L_12124139_SNP T A 0.06748 11 152 0.7509 7.4784088902684909E-01
2L_12124147_SNP T A 0.06135 10 153 0.6295 6.2510245785048069E-01
2L_12124183_INS GA G 0.1656 26 131 0.1237 1.1278241741089567E-01
2L_12124203_SNP C G 0.2792 43 111 0.7381 7.2828768098219931E-01
2L_12124205_SNP T A 0.1043 17 146 0.02346 2.1649832989224956E-02
2L_12124243_SNP C T 0.05369 8 141 0.5141 4.9502373078815765E-01
2L_12124289_SNP G A 0.1458 21 123 0.5663 5.5144420667245697E-01
2L_12124303_SNP A T 0.1935 30 125 0.2179 2.0115526245697612E-01
2L_12124313_SNP T A 0.1859 29 127 0.2384 2.2272387645987279E-01
2L_12124332_SNP T A 0.1835 29 129 0.223 2.1010515417405307E-01
2L_12124556_SNP A T 0.05128 8 148 0.9794 9.7868736758487107E-01
2L_12124557_SNP C T 0.05128 8 148 0.9794 9.7868736758487107E-01
2L_12124572_SNP T A 0.2053 31 120 0.004847 3.5192782705376199E-03
2L_12124589_INS TT T 0.3431 47 90 0.7598 7.4180906066064711E-01
2L_12124609_SNP T A 0.3974 60 91 0.09282 7.7818434143299059E-02
2L_12124616_SNP C T 0.1132 18 141 0.2963 2.8629259093714021E-01
2L_12124617_SNP G A 0.1187 19 141 0.419 4.0935951323714115E-01
2L_12124627_INS ACTCTGTA A 0.2857 42 105 0.522 5.0261357878832591E-01
2L_12124666_SNP T C 0.2185 33 118 0.09387 7.9589389062763194E-02
2L_12124754_SNP T C 0.3546 50 91 0.3717 3.4656136773289881E-01
2L_12124806_SNP T G 0.1083 17 140 0.3425 3.3100696580793243E-01
2L_12124824_SNP C G 0.1069 17 142 0.08216 7.4566103996996841E-02
2L_12124864_SNP A C 0.2914 44 107 0.4639 4.4646608202420490E-01
2L_12124923_SNP C T 0.1538 22 121 0.7882 7.7407695272085741E-01
2L_12125013_SNP A G 0.08025 13 149 0.2227 2.1608760340647015E-01
2L_12125028_SNP T C 0.1772 28 130 0.05123 4.5203694367888098E-02
2L_12125081_SNP A G 0.2617 39 110 0.1804 1.5836244790562370E-01
2L_12125082_SNP A G 0.2635 39 109 0.1952 1.7066882954535034E-01
2L_12125192_SNP A T 0.08642 14 148 0.637 6.3155324150047065E-01
2L_12125210_SNP T G 0.1266 20 138 0.0965 8.9688597441570428E-02
2L_12125307_SNP A T 0.1974 30 122 0.734 7.3035598372352295E-01
2L_12125348_DEL A AA 0.4161 62 87 0.5725 5.8607195655849609E-01
2L_12125362_SNP T C 0.465 73 84 0.9667 9.6569915253703831E-01
2L_12125373_SNP T C 0.474 73 81 0.686 6.7593417475247630E-01
2L_12125384_SNP G T 0.1166 19 144 0.1973 1.9141477736224122E-01
2L_12125390_SNP C T 0.391 61 95 0.8922 8.8876028544371743E-01
2L_12125575_SNP T C 0.4605 70 82 0.1798 1.6567440021006019E-01
2L_12125596_SNP C T 0.1645 25 127 0.2143 1.9487322549709862E-01
2L_12125626_SNP G A 0.1321 21 138 0.5697 5.6032678327212415E-01
2L_12125662_SNP T G 0.2308 36 120 0.8414 8.3721237308700303E-01
2L_12125725_SNP A G 0.3718 58 98 0.8231 8.1774057154224611E-01
2L_12125743_SNP C T 0.3312 51 103 0.9173 9.1427228172548414E-01
2L_12125762_SNP T C 0.3377 52 102 0.8174 8.1080515178869139E-01
2L_12125765_SNP T C 0.3399 52 101 0.8075 8.0066489378097061E-01
2L_12125786_SNP C A 0.3377 52 102 0.8434 8.3771447960923728E-01
2L_12125794_SNP A T 0.05195 8 146 0.9494 9.4784242424767295E-01
2L_12125811_SNP G A 0.3087 46 103 0.7374 7.2903921564581364E-01
2L_12125815_DEL T TGTAT 0.2766 39 102 0.4403 4.2512618511130762E-01
2L_12125843_SNP G T 0.2933 44 106 0.3798 3.5800458090464293E-01
2L_12125855_SNP C G 0.2089 33 125 0.4078 3.9490457461769313E-01
2L_12125882_SNP A G 0.08696 14 147 0.6143 6.0931428178858149E-01
2L_12125917_SNP C A 0.07843 12 141 0.2286 2.0889093731679687E-01
2L_12125932_SNP T G 0.3243 48 100 0.8001 7.9277524744740546E-01
2L_12125938_SNP G A 0.08075 13 148 0.6657 6.5965000913133598E-01
2L_12126009_SNP G T 0.2244 35 121 0.6728 6.6840281928919487E-01
2L_12126018_SNP C T 0.2051 32 124 0.7066 6.9684831731693930E-01
2L_12126033_SNP A G 0.2102 33 124 0.3216 3.0789578224486758E-01
2L_12126045_SNP T C 0.28 42 108 0.9674 9.6578623856963497E-01
2L_12126054_SNP A G 0.3961 61 93 0.5291 5.1323354103809971E-01
2L_12126057_SNP G A 0.08125 13 147 0.7661 7.6126831717735721E-01
2L_12126078_SNP A G 0.1087 15 123 0.6487 6.1983935402276347E-01
2L_12126132_SNP T C 0.1509 24 135 0.3114 3.0114649342789634E-01
2L_12126147_SNP A G 0.3129 46 101 0.7418 7.3478669417621245E-01
2L_12126183_SNP T C 0.07895 12 140 0.2279 2.0900365710725455E-01
2L_12126192_SNP T C 0.121 19 138 0.3199 3.0511447995104535E-01
2L_12126263_SNP A G 0.06061 10 155 0.9333 9.3274049409988269E-01
2L_12126273_SNP G A 0.2372 37 119 0.9579 9.5659200604196248E-01
2L_12126309_SNP T C 0.4662 69 79 0.968 9.6628590396069580E-01
2L_12126390_SNP T C 0.08497 13 140 0.9359 9.3367097502422292E-01
2L_12126417_SNP T G 0.06623 10 141 0.2844 2.6771330760082968E-01
2L_12126465_SNP A G 0.05263 8 144 0.6934 6.8598648856425792E-01
2L_12126480_SNP A G 0.4737 72 80 0.01111 7.8605970363316083E-03
2L_12126483_SNP A G 0.2778 40 104 0.02692 1.7832005106754936E-02
2L_12126489_SNP G A 0.1321 21 138 0.04523 4.0191255217806185E-02
2L_12126610_SNP C T 0.2925 43 104 0.1996 1.7394273527174220E-01
2L_12126621_SNP C T 0.4189 62 86 0.4388 4.1482391585070955E-01
2L_12126660_SNP A T 0.25 38 114 0.5866 5.7355753197825488E-01
2L_12126724_SNP T C 0.4733 71 79 0.2131 1.9095537480581493E-01
2L_12126747_SNP C A 0.3851 57 91 0.8372 8.3012875757645088E-01
2L_12126849_SNP A C 0.08075 13 148 0.4234 4.1648498598024675E-01
2L_12126909_SNP G T 0.1911 30 127 0.4613 4.4746938608543940E-01
2L_12126915_SNP C T 0.08642 14 148 0.637 6.3155324150047065E-01
2L_12126989_SNP T C 0.06875 11 149 0.9282 9.2674157265216683E-01
2L_12127059_SNP C T 0.09375 15 145 0.6012 5.9431599942230318E-01
2L_12127065_SNP A G 0.1484 23 132 0.6934 6.8362792950599216E-01
2L_12127077_SNP G A 0.2839 44 111 0.3953 3.7868863691714161E-01
2L_12127110_SNP C T 0.07273 12 153 0.7051 7.0292532113640860E-01
2L_12127128_SNP G A 0.05096 8 149 0.335 3.1997331568548948E-01
2L_12127179_SNP A C 0.3041 45 103 0.3085 2.8151020080944933E-01
2L_12127182_SNP C T 0.3067 46 104 0.286 2.6216811562086118E-01
2L_12127239_SNP A G 0.2759 40 105 0.6868 6.7044340558922899E-01
2L_12127323_SNP C T 0.4408 67 85 0.9331 9.3043173754693698E-01
2L_12127380_SNP A C 0.1667 26 130 0.409 3.9316284878190255E-01
2L_12127395_SNP G A 0.3052 47 107 0.5752 5.6175536075935084E-01
2L_12127428_SNP C G 0.2349 35 114 0.5037 4.8584498878349458E-01
2L_12127493_SNP C T 0.2467 37 113 0.6858 6.7254330487111813E-01
2L_12127588_SNP G A 0.1677 27 134 0.1259 1.1891205189945653E-01
2L_12127612_SNP C A 0.4795 70 76 0.2001 1.7232805706628329E-01
2L_12127627_SNP C T 0.3243 48 100 0.8018 7.9074185633368754E-01
2L_12127628_SNP A C 0.06494 10 144 0.6242 6.1090954326791858E-01
2L_12127644_SNP G C 0.1974 30 122 0.4934 4.7297106176928461E-01
2L_12127649_SNP C T 0.06536 10 143 0.6178 6.0340750271250876E-01
2L_12127699_SNP A C 0.125 20 140 0.07471 6.8575636338437856E-02
2L_12127722_SNP A C 0.08025 13 149 0.1211 1.1502027532618964E-01
2L_12127728_SNP T C 0.08075 13 148 0.1234 1.1622162025634575E-01
2L_12127758_SNP G C 0.08075 13 148 0.971 9.7046951763688838E-01
2L_12127771_SNP T C 0.3464 53 100 0.4328 4.1504902211165584E-01
2L_12127815_SNP A G 0.4371 66 85 0.2808 2.5914708603974335E-01
2L_12127836_SNP T A 0.1776 27 125 0.6682 6.5464902635517497E-01
2L_12127896_SNP T C 0.07407 12 150 0.1669 1.6074969068442868E-01
2L_12127929_SNP C T 0.09272 14 137 0.1627 1.4589719461870732E-01
2L_12127932_SNP C A 0.1375 22 138 0.4581 4.4860271837597865E-01
2L_12127989_SNP A G 0.3514 52 96 0.8253 8.1553397598957078E-01
2L_12127992_SNP G A 0.3493 51 95 0.8227 8.1198688255205265E-01
2L_12127995_SNP T G 0.3469 51 96 0.8101 7.9883656099476774E-01
2L_12128040_SNP T C 0.4014 59 88 0.4744 4.5082295198637545E-01
2L_12128093_SNP T A 0.08553 13 139 0.2415 2.2417303865835403E-01
2L_12128103_SNP T G 0.08589 14 149 0.3967 3.9031031873817490E-01
2L_12128115_SNP C G 0.08589 14 149 0.3967 3.9031031873817490E-01
2L_12128187_SNP C T 0.3709 56 95 0.1878 1.6889266523213864E-01
2L_12128289_SNP C T 0.4286 63 84 0.9401 9.3660798043042837E-01
2L_12128328_SNP T C 0.05625 9 151 0.2873 2.8220375190953861E-01
2L_12128331_SNP T C 0.3356 49 97 0.7488 7.4045599387515759E-01
2L_12128370_SNP T C 0.4452 65 81 0.9285 9.2402899916789316E-01
2L_12128387_SNP G C 0.1935 30 125 0.9571 9.5554684766894293E-01
2L_12128389_SNP A C 0.2183 31 111 0.8278 8.1546907700643234E-01
2L_12128427_SNP C T 0.05882 9 144 0.5653 5.4915608535969485E-01
2L_12128467_SNP A G 0.05882 9 144 0.5722 5.5618391305410830E-01
2L_12128598_SNP T G 0.07742 12 143 0.6505 6.4252889027495264E-01
2L_12128694_SNP G A 0.3597 50 89 0.9396 9.3526629854628540E-01
2L_12128707_SNP C G 0.08571 12 128 0.7606 7.5083122523061951E-01
2L_12128708_SNP G C 0.08633 12 127 0.8266 8.1871071881748125E-01
2L_12128814_SNP G A 0.2 31 124 0.2407 2.2692370489015778E-01
2L_12128834_SNP G C 0.2727 42 112 0.4657 4.5296988336155730E-01
2L_12128930_SNP G A 0.3267 49 101 0.7714 7.6042385208331553E-01
2L_12128982_SNP T A 0.2303 35 117 0.4226 4.1134983504347788E-01
2L_12129356_SNP A G 0.2752 41 108 0.4934 4.7290640193076094E-01
2L_12129387_SNP C T 0.2119 32 119 0.254 2.3355600118692776E-01
2L_12129442_SNP T C 0.1013 16 142 0.09028 8.2130861607174865E-02
2L_12129561_SNP C T 0.1456 23 135 0.6302 6.2295757574593580E-01
2L_12129653_SNP A G 0.2434 37 115 0.5867 5.6963161604390966E-01
2L_12129722_SNP T C 0.3448 50 95 0.5557 5.2866351825318392E-01
2L_12129776_SNP C A 0.07333 11 139 0.7061 6.9263114066554121E-01
2L_12129779_SNP A T 0.08696 14 147 0.8527 8.5005350956455006E-01
2L_12129780_SNP T G 0.1014 15 133 0.8219 8.1254904798751670E-01
2L_12129823_INS TTAATTAAGCC T 0.08176 13 146 0.8003 8.0077355063982436E-01
2L_12129874_SNP G T 0.08917 14 143 0.2092 2.0288368595269823E-01
2L_12129886_SNP T C 0.1111 16 128 0.03435 2.7526253737031818E-02
2L_12129906_SNP A G 0.09677 15 140 0.4095 3.9745332332276173E-01
2L_12129908_SNP C T 0.09804 15 138 0.4195 4.0566486953354752E-01
2L_12129916_SNP T A 0.05882 8 128 0.5747 5.6533045068136500E-01
2L_12129918_SNP A T 0.06522 9 129 0.9632 9.6214683293694703E-01
2L_12129922_SNP A C 0.05926 8 127 0.9156 9.1217771270135917E-01
2L_12129952_SNP C A 0.4662 62 71 0.7931 7.7628806570362285E-01
2L_12130247_SNP T C 0.1429 22 132 0.5644 5.4992326412299386E-01
2L_12130328_DEL T TTTTCAAT 0.05333 8 142 0.333 3.2669027980695287E-01
2L_12130370_SNP A G 0.131 19 126 0.5619 5.3825222393814198E-01
2L_12130385_SNP A G 0.125 18 126 0.9841 9.8299969146136235E-01
2L_12130392_SNP C T 0.1268 18 124 0.9872 9.8622430984818765E-01
2L_12130442_INS G GT 0.1921 29 122 0.9159 9.1572727329747883E-01
2L_12130450_SNP A G 0.1824 27 121 0.9786 9.7784269518025368E-01
2L_12130452_INS T TTTTTT 0.1757 26 122 0.9313 9.2893667406135583E-01
2L_12130499_SNP T A 0.2766 39 102 0.4763 4.4550648979188778E-01
2L_12130511_SNP A T 0.3406 47 91 0.8948 8.8509351782183132E-01
2L_12130512_SNP A G 0.2979 42 99 0.06184 6.6115848235007102E-02
2L_12130521_SNP T C 0.3946 58 89 0.2604 2.3147089518905217E-01
2L_12130537_SNP A G 0.4041 59 87 0.2385 2.0872607203512916E-01
2L_12130545_SNP T C 0.4054 60 88 0.2166 1.9313318235504429E-01
2L_12130683_SNP A G 0.4225 60 82 0.6799 6.5997501003482351E-01
2L_12130730_SNP T A 0.07362 12 151 0.7012 6.9761164928413599E-01
2L_12130743_SNP G A 0.3973 58 88 0.8788 8.7228900381819319E-01
2L_12130832_SNP T A 0.08537 14 150 0.7415 7.3889898171740431E-01
2L_12130982_SNP T C 0.4437 63 79 0.4708 4.4431993659080260E-01
2L_12130993_SNP T C 0.07362 12 151 0.7885 7.8591367449470728E-01
2L_12131101_SNP T C 0.2789 41 106 0.8897 8.8285974355299535E-01
2L_12131160_SNP C T 0.4161 62 87 0.1897 1.6669639008638615E-01
2L_12131184_SNP C T 0.3691 55 94 0.3388 3.1149858570664835E-01
2L_12131217_SNP T A 0.1958 28 115 0.8723 8.6323406947221493E-01
2L_12131221_SNP G T 0.1958 28 115 0.9651 9.6247377050226390E-01
2L_12131280_SNP A T 0.2098 30 113 0.8852 8.7663447487498281E-01
2L_12131282_SNP T G 0.2113 30 112 0.923 9.1727421699454670E-01
2L_12131466_SNP G C 0.4091 63 91 0.3865 3.7034200135405904E-01
2L_12131514_SNP T A 0.4797 71 77 0.3849 3.5672233964871058E-01
2L_12131519_SNP G A 0.227 32 109 0.9265 9.2045138590457831E-01
2L_12131601_SNP T A 0.3226 50 105 0.06958 5.9430771504553837E-02
2L_12131608_SNP T A 0.4013 61 91 0.1006 8.6577209506226382E-02
2L_12131634_SNP A G 0.2876 44 109 0.2134 1.9525142510246773E-01
2L_12131663_SNP T C 0.4013 61 91 0.2277 2.0884496242072548E-01
2L_12131711_SNP T C 0.3688 52 89 0.2004 1.7917502455991419E-01
2L_12131801_SNP G A 0.09202 15 148 0.8223 8.1999826382670982E-01
2L_12131864_SNP A G 0.2208 34 120 0.9829 9.8232258934682304E-01
2L_12131952_DEL G GATCA 0.2174 30 108 0.3825 3.8569826033373411E-01
2L_12132018_SNP C T 0.3862 56 89 0.2839 2.5459905598694221E-01
2L_12132071_SNP T G 0.1062 17 143 0.893 8.9067447302298119E-01
2L_12132104_SNP A G 0.227 32 109 0.8341 8.2067849136438498E-01
2L_12132132_SNP A G 0.2937 42 101 0.9604 9.5737633996520533E-01
2L_12132173_SNP G C 0.483 71 76 0.009511 6.5843920975448330E-03
2L_12132178_SNP T A 0.2714 38 102 0.002345 2.1448912631514537E-03
2L_12132191_SNP A G 0.0828 13 144 0.09791 8.8844833761437481E-02
2L_12132215_SNP T A 0.2338 36 118 0.0009872 6.2149894655321532E-04
2L_12132227_SNP A T 0.2353 36 117 0.3894 3.6991920549100910E-01
2L_12132260_SNP T A 0.1736 25 119 0.9084 9.0189264201757147E-01
2L_12132271_SNP G A 0.1783 28 129 0.3864 3.7225974407881623E-01
2L_12132311_SNP G C 0.3034 44 101 0.05336 4.0801804869787274E-02
2L_12132331_SNP A G 0.3056 44 100 0.1057 8.5635099462734621E-02
2L_12132356_SNP A G 0.4161 62 87 0.3452 3.2158918878291121E-01
2L_12132397_SNP G T 0.08917 14 143 0.6522 6.4309781469579019E-01
2L_12132429_SNP A T 0.05195 8 146 0.9577 9.6010597647809126E-01
2L_12132430_SNP T A 0.05161 8 147 0.9485 9.5148855196781656E-01
2L_12132462_SNP A C 0.3111 42 93 0.4054 3.6635777788592394E-01
2L_12132474_SNP G A 0.227 32 109 0.5818 5.6477152644302409E-01
2L_12132477_SNP T C 0.227 32 109 0.6573 6.3458265445431850E-01
2L_12132493_SNP C A 0.3162 43 93 0.08749 8.1295115809302695E-02
2L_12132543_SNP C T 0.2177 32 115 0.5233 4.9795492795180141E-01
2L_12132562_SNP T C 0.07643 12 145 0.9057 9.0354994497420837E-01
2L_12132574_SNP G A 0.09677 15 140 0.81 8.0951605252785519E-01
2L_12132618_SNP G C 0.08387 13 142 0.8628 8.5881764411337191E-01
2L_12132625_SNP T A 0.3022 42 97 0.8837 8.7424498962626473E-01
2L_12132646_SNP A G 0.0974 15 139 0.9288 9.2639564658135276E-01
2L_12132676_SNP T A 0.4296 61 81 0.855 8.4506000921315327E-01
2L_12132681_DEL T TAGCTTTT 0.1503 23 130 0.8086 8.0120602312839551E-01
2L_12132743_SNP C T 0.2028 29 114 0.5643 5.3948754511278740E-01
2L_12132771_SNP C G 0.2958 42 100 0.9009 9.0489602712627526E-01
2L_12132772_DEL TCTGTTTTTATATTTGTGATTAATATTTTAAAAT T 0.3197 47 100 0.9035 9.1096675466805066E-01
2L_12132807_SNP C A 0.3129 46 101 0.7261 7.1828586977158460E-01
2L_12132817_SNP T C 0.2517 38 113 0.7792 7.7279048268882278E-01
2L_12132857_SNP A C 0.09434 15 144 0.8287 8.2468635902107001E-01
2L_12132875_SNP A T 0.3247 50 104 0.7455 7.3605122453651739E-01
2L_12132967_INS ACATA A 0.4179 56 78 0.6725 6.7094181586523849E-01
2L_12133055_SNP T A 0.1709 27 131 0.87 8.6662559593110766E-01
2L_12133058_SNP C G 0.2645 41 114 0.5127 4.9759225101731619E-01
2L_12133081_SNP T C 0.2199 31 110 0.6262 5.9917319561221372E-01
2L_12133148_SNP T C 0.3784 56 92 0.7427 7.2798235834956015E-01
2L_12133211_SNP A G 0.2333 35 115 0.9306 9.2792092852021224E-01
2L_12133253_SNP A G 0.4295 64 85 0.9604 9.5831244367413837E-01
2L_12133265_SNP A C 0.05556 9 153 0.4938 4.8726492524990128E-01
2L_12133274_SNP C T 0.2533 38 112 0.8151 8.0593375066150785E-01
2L_12133315_INS CGGCACTGGCACC C 0.1029 14 122 0.7421 7.3657377564558590E-01
2L_12133331_SNP A G 0.06135 10 153 0.4326 4.2721864494379669E-01
2L_12133420_SNP T C 0.1039 16 138 0.5891 5.8409730200711518E-01
2L_12133424_SNP T A 0.4345 63 82 0.2982 2.6954208384415157E-01
2L_12133445_SNP T C 0.08075 13 148 0.9484 9.4770105157095441E-01
2L_12133497_SNP T A 0.05 8 152 0.8531 8.5106423834624956E-01
2L_12133498_SNP G C 0.1103 16 129 0.7288 7.1095273352819421E-01
2L_12133500_SNP T G 0.05 8 152 0.4797 4.7341330639458712E-01
2L_12133535_SNP A G 0.1883 29 125 0.816 8.1041525404709924E-01
2L_12133536_SNP A G 0.1776 27 125 0.7581 7.4963286245237271E-01
2L_12133538_SNP T C 0.1895 29 124 0.9227 9.2043425844240190E-01
2L_12133541_SNP T C 0.1282 20 136 0.6003 5.9866520554735037E-01
2L_12133546_SNP C T 0.08589 14 149 0.6253 6.2071854102918600E-01
2L_12133554_SNP C G 0.2013 31 123 0.9711 9.7003975687822019E-01
2L_12133560_SNP T A 0.1842 28 124 0.613 6.0661560710822959E-01
2L_12133562_SNP T C 0.1731 27 129 0.2876 2.7884139077219816E-01
2L_12133563_INS TCATATCTTATTT T 0.18 27 123 0.9208 9.1773505373269237E-01
2L_12133577_SNP C A 0.1266 20 138 0.9492 9.4785232462302327E-01
2L_12133610_INS TGC AT 0.09146 15 149 0.4503 4.4743906840457959E-01
2L_12133614_SNP A C 0.06875 11 149 0.7322 7.2818175383520123E-01
2L_12133621_SNP T G 0.06962 11 147 0.7585 7.5355212439659192E-01
2L_12133626_INS TGCTATAA T 0.06832 11 150 0.7538 7.4960733648719802E-01
2L_12133633_SNP A G 0.1399 20 123 0.9216 9.1840315442362153E-01
2L_12133640_SNP T A 0.06832 11 150 0.7538 7.4960733648719802E-01
2L_12133655_SNP C T 0.06832 11 150 0.7538 7.4960733648719802E-01
2L_12133671_SNP A C 0.3357 47 93 0.871 8.6723028157440452E-01
2L_12133689_SNP T A 0.0625 10 150 0.9118 9.1010147190956681E-01
2L_12133690_SNP G A 0.0625 10 150 0.9118 9.1010147190956681E-01
2L_12133693_SNP C T 0.06211 10 151 0.9042 9.0263082049692622E-01
2L_12133695_SNP A T 0.07927 13 151 0.5213 5.1719439950719526E-01
2L_12133697_DEL T TGACAG 0.06211 10 151 0.9042 9.0263082049692622E-01
2L_12133706_SNP A G 0.06211 10 151 0.9042 9.0263082049692622E-01
2L_12133707_SNP A C 0.06211 10 151 0.9042 9.0263082049692622E-01
2L_12133708_DEL T TGGTGCCGCGAGGCGCT 0.06211 10 151 0.9042 9.0263082049692622E-01
2L_12133716_SNP T C 0.08784 13 135 0.733 7.2637196829530670E-01
2L_12133720_SNP A G 0.09396 14 135 0.888 8.8531831733429445E-01
2L_12133744_SNP A C 0.05625 9 151 0.6454 6.3986286771592371E-01
2L_12133756_SNP G A 0.1447 23 136 0.9456 9.4422056779166297E-01
2L_12133760_SNP A G 0.1474 23 133 0.8542 8.4961910174642008E-01
2L_12133763_SNP C T 0.3052 47 107 0.8918 8.8797442405301874E-01
2L_12133784_DEL G GACAGTG 0.05696 9 149 0.7207 7.1428025662696482E-01
2L_12133785_SNP G A 0.0979 14 129 0.6942 6.8519503902156997E-01
2L_12133799_SNP A T 0.1538 24 132 0.7706 7.6633942519441089E-01
2L_12133802_SNP G A 0.1429 22 132 0.6265 6.2028667008078964E-01
2L_12133804_DEL C CGACCACATGT 0.06289 10 149 0.8616 8.5956224605125198E-01
2L_12133829_SNP T G 0.08075 13 148 0.8444 8.4362343063059853E-01
2L_12133834_SNP G T 0.0566 9 150 0.6966 6.9172029920299383E-01
2L_12133844_SNP G T 0.05229 8 145 0.7812 7.7521600997029882E-01
2L_12133847_SNP G C 0.1316 20 132 0.7746 7.6658780794391379E-01
2L_12133851_SNP C T 0.05844 9 145 0.818 8.1231347456375003E-01
2L_12133869_SNP C T 0.1689 25 123 0.8115 8.0413899890339258E-01
2L_12133872_DEL G GTTACATTTAG 0.08387 13 142 0.9637 9.6283037958321105E-01
2L_12133899_INS AA A 0.3013 47 109 0.8569 8.5241603924458320E-01
2L_12133904_SNP A T 0.1401 22 135 0.765 7.5963534929314058E-01
2L_12133905_SNP T G 0.3032 47 108 0.8498 8.4452875646652825E-01
2L_12133914_SNP A T 0.1465 23 134 0.6078 5.9999452213064353E-01
2L_12133918_DEL C CATTGTGTC 0.1384 22 137 0.9055 9.0321136189659113E-01
2L_12133939_SNP G A 0.1519 24 134 0.8308 8.2645428217281125E-01
2L_12133943_SNP T C 0.1519 24 134 0.8308 8.2645428217281125E-01
2L_12133947_SNP A C 0.1456 23 135 0.8634 8.5987749677673153E-01
2L_12133958_SNP C T 0.141 22 134 0.5768 5.6642612830208883E-01
2L_12133964_SNP T A 0.1519 24 134 0.8452 8.4132221231566073E-01
2L_12133973_SNP T A 0.1 16 144 0.9197 9.1839483367341912E-01
2L_12133988_SNP C T 0.1013 16 142 0.9373 9.3578626051239688E-01
2L_12133994_SNP T C 0.15 24 136 0.8938 8.9148872730477413E-01
2L_12134004_SNP A C 0.1013 16 142 0.977 9.7632820064935799E-01
2L_12134009_SNP A T 0.1 16 144 0.9716 9.7103617872065895E-01
2L_12134011_SNP T G 0.09938 16 145 0.976 9.7561714450168957E-01
2L_12134028_SNP T A 0.2739 43 114 0.8592 8.5488296608461367E-01
2L_12134038_SNP G C 0.09938 16 145 0.976 9.7561714450168957E-01
2L_12134104_SNP A C 0.1899 30 128 0.4929 4.8101534977829608E-01
2L_12134107_SNP T C 0.1056 17 144 0.9114 9.0981547436212595E-01
2L_12134143_SNP T C 0.09434 15 144 0.7486 7.4498624659633639E-01
2L_12134187_SNP G C 0.4899 73 76 0.7022 6.8741049663761511E-01
2L_12134200_SNP T A 0.3493 51 95 0.4469 4.3006362128242792E-01
2L_12134208_DEL A ACAAAA 0.3378 50 98 0.6053 5.8511664528364693E-01
2L_12134218_SNP A G 0.3333 49 98 0.5689 5.4624493993138357E-01
2L_12134223_SNP A T 0.4626 68 79 0.4997 4.7366356859322567E-01
2L_12134237_SNP C G 0.4228 63 86 0.9819 9.8116860562825259E-01
2L_12134238_SNP T C 0.4172 63 88 0.8503 8.4305404672336859E-01
2L_12134240_SNP A T 0.4172 63 88 0.8218 8.1298651467730276E-01
2L_12134258_SNP G C 0.3289 50 102 0.8095 8.0173937558736164E-01
2L_12134270_SNP C T 0.415 61 86 0.9167 9.1152264752581680E-01
2L_12134275_SNP A G 0.06536 10 143 0.9872 9.8667665665125803E-01
2L_12134279_SNP A T 0.1806 28 127 0.5982 5.8635926171787944E-01
2L_12134290_SNP G T 0.2273 35 119 0.7177 7.0923982641133387E-01
2L_12134293_SNP C G 0.3946 58 89 0.4371 4.2461512205309959E-01
2L_12134351_SNP T C 0.2069 30 115 0.9397 9.3595539324795629E-01
2L_12134359_SNP T C 0.2095 31 117 0.8459 8.3722119888516322E-01
2L_12134365_SNP A T 0.08725 13 136 0.8973 8.9177115928102180E-01
2L_12134366_SNP G C 0.24 36 114 0.5346 5.2436360173349628E-01
2L_12134372_SNP G A 0.3094 43 96 0.6751 6.5654165781997542E-01
2L_12134377_SNP G A 0.2566 39 113 0.9662 9.6545723569425412E-01
2L_12134378_SNP T C 0.08125 13 147 0.7555 7.5088747260238287E-01
2L_12134392_SNP T A 0.2581 40 115 0.6696 6.5788901936599409E-01
2L_12134395_SNP T C 0.2532 39 115 0.6478 6.3436484332227328E-01
2L_12134409_INS CA T 0.2532 39 115 0.6404 6.2675700197048412E-01
2L_12134421_DEL T TT 0.08125 13 147 0.9002 8.9845471238870744E-01
2L_12134444_SNP A C 0.075 12 148 0.9075 9.0593945843630641E-01
2L_12134447_SNP T A 0.06579 10 142 0.8163 8.1052333689553924E-01
2L_12134448_SNP T C 0.09868 15 137 0.9172 9.1353147262788426E-01
2L_12134467_SNP A T 0.3464 53 100 0.8538 8.4828608353849932E-01
2L_12134497_SNP A C 0.07432 11 137 0.8301 8.2540536279284715E-01
2L_12134508_SNP T A 0.3677 57 98 0.6185 6.0595794600246422E-01
2L_12134509_SNP T C 0.3636 56 98 0.8119 8.0862430198496504E-01
2L_12134516_SNP A C 0.4765 71 78 0.7293 7.1749134452377361E-01
2L_12134538_SNP C T 0.4832 72 77 0.9378 9.3479299491909906E-01
2L_12134543_SNP G A 0.3462 54 102 0.5683 5.5793188637553004E-01
2L_12134549_SNP T C 0.4901 74 77 0.7335 7.2324743485757392E-01
2L_12134565_SNP G C 0.09804 15 138 0.9274 9.2440346210749624E-01
2L_12134573_SNP A G 0.07143 11 143 0.513 4.9690589917876438E-01
2L_12134586_SNP G C 0.4966 73 74 0.6999 6.8480829127851250E-01
2L_12134602_SNP A C 0.07742 12 143 0.7105 6.9999878691487349E-01
2L_12134619_SNP T G 0.1118 17 135 0.9137 9.0982015662444904E-01
2L_12134805_SNP T C 0.404 61 90 0.3936 3.7953989026817025E-01
2L_12134820_DEL G GG 0.3285 45 92 0.3989 3.7861527279190066E-01
2L_12134935_SNP A G 0.4238 64 87 0.7819 7.7099246240930519E-01
2L_12134969_SNP C T 0.05521 9 154 0.262 2.5561049680718551E-01
2L_12134973_SNP G A 0.2611 41 116 0.7321 7.2383989965305129E-01
2L_12135023_SNP G T 0.05696 9 149 0.9283 9.2632584122677375E-01
2L_12135045_SNP T C 0.3245 49 102 0.8461 8.3912115310748092E-01
2L_12135047_SNP T C 0.06748 11 152 0.8032 8.0064060793341607E-01
2L_12135048_SNP A C 0.25 38 114 0.8995 8.9508151342662023E-01
2L_12135088_SNP T A 0.1613 25 130 0.521 5.0513015141996953E-01
2L_12135110_SNP C A 0.06135 10 153 0.8278 8.2551237044019132E-01
2L_12135114_SNP T C 0.3378 50 98 0.7038 6.8911357588178723E-01
2L_12135120_SNP C T 0.1613 25 130 0.5794 5.6496012422834541E-01
2L_12135128_SNP A C 0.474 73 81 0.7543 7.4519860643099911E-01
2L_12135216_SNP A T 0.1613 25 130 0.9031 8.9975093318489197E-01
2L_12135321_SNP G T 0.3916 56 87 0.2894 2.5894771628651392E-01
2L_12135366_SNP C G 0.0875 14 146 0.919 9.1759933187325848E-01
2L_12135415_SNP T A 0.1701 25 122 0.6439 6.2392314802359494E-01
2L_12135418_SNP C A 0.3099 44 98 0.5791 5.5362175885831744E-01
2L_12135429_SNP A C 0.06748 11 152 0.7229 7.1931439389754104E-01
2L_12135444_SNP G A 0.06707 11 153 0.7235 7.2075074160570629E-01
2L_12135453_SNP G T 0.1156 17 130 0.3803 3.5018999674171902E-01
2L_12135457_DEL CACTTAGG T 0.3624 54 95 0.1781 1.5513851578795357E-01
2L_12135545_SNP T C 0.1088 16 131 0.8118 7.9979430932265316E-01
2L_12135551_SNP T C 0.1203 19 139 0.06623 6.1435490019562160E-02
2L_12135573_SNP G C 0.3401 50 97 0.3153 2.8942503090713501E-01
2L_12135578_SNP G A 0.1266 20 138 0.06766 6.2811869488647601E-02
2L_12135606_SNP G C 0.125 20 140 0.03767 3.4072148320122453E-02
2L_12135634_SNP A T 0.08861 14 144 0.6889 6.8124246246092035E-01
2L_12135646_SNP G A 0.06748 11 152 0.01937 1.7791915056677942E-02
2L_12135770_SNP A G 0.09259 15 147 0.5241 5.1753559984986142E-01
2L_12135820_SNP G A 0.4865 72 76 0.2468 2.2107982946820770E-01
2L_12135872_SNP A T 0.09816 16 147 0.5029 4.9738935313591615E-01
2L_12135980_SNP C T 0.1384 22 137 0.7031 6.9576927379786158E-01
2L_12135992_SNP A C 0.3709 56 95 0.2326 2.1221135864497509E-01
2L_12136178_SNP A G 0.3699 54 92 0.1198 1.0668449960388360E-01
2L_12136181_SNP G T 0.1026 16 140 0.7565 7.4904975047998623E-01
2L_12136182_SNP G C 0.0719 11 142 0.5571 5.4599406566615338E-01
2L_12136197_SNP G A 0.06369 10 147 0.5148 5.0385363062014321E-01
2L_12136200_SNP A G 0.3158 48 104 0.7013 6.8778800054951450E-01
2L_12136205_SNP G A 0.09877 16 146 0.7429 7.3897384119932630E-01
2L_12136213_SNP T C 0.09032 14 141 0.2464 2.3152807624027405E-01
2L_12136312_SNP T A 0.1635 26 133 0.244 2.3488079328450495E-01
2L_12136324_INS AGTTGTAAG A 0.1429 22 132 0.1731 1.5970380352364877E-01
2L_12136333_INS TTTGTAAGT T 0.4255 60 81 0.7882 7.7147888556184352E-01
2L_12136334_SNP T C 0.2245 33 114 0.1716 1.4662267794152128E-01
2L_12136337_SNP T A 0.05594 8 135 0.7107 7.2118718039576635E-01
2L_12136338_SNP C A 0.05185 7 128 0.6915 7.2911029875844990E-01
2L_12136339_INS AGTTTGACA A 0.05109 7 130 0.9383 9.4183558309270810E-01
2L_12136342_SNP T G 0.2416 36 113 0.1137 9.5988133863433966E-02
2L_12136344_SNP C A 0.245 37 114 0.1628 1.4281244651537761E-01
2L_12136350_SNP G T 0.245 37 114 0.1643 1.4427689170125402E-01
2L_12136351_SNP T A 0.2533 38 112 0.1474 1.2692399717776914E-01
2L_12136358_SNP A T 0.2533 38 112 0.1446 1.2446474919043538E-01
2L_12136361_SNP A C 0.2534 37 109 0.159 1.3442694679745437E-01
2L_12136379_SNP T C 0.2365 35 113 0.1318 1.1022092265311856E-01
2L_12136382_SNP A C 0.2432 36 112 0.1434 1.2129536528844631E-01
2L_12136385_SNP G A 0.2329 34 112 0.1227 1.0133807367328640E-01
2L_12136392_SNP T G 0.3889 56 88 0.4437 4.1100597690854901E-01
2L_12136394_SNP A T 0.2361 34 110 0.1114 8.7499792555974731E-02
2L_12136400_SNP A C 0.4604 64 75 0.4917 4.5486887277470844E-01
2L_12136403_SNP A T 0.2308 33 110 0.218 1.8979505080780912E-01
2L_12136404_SNP T C 0.2603 38 108 0.2153 1.9802768771389401E-01
2L_12136405_SNP T G 0.4276 62 83 0.441 4.0964084556875824E-01
2L_12136407_SNP A C 0.4266 61 82 0.5724 5.5285236476499877E-01
2L_12136429_SNP T C 0.4161 57 80 0.6557 6.3777777989939766E-01
2L_12136471_SNP C A 0.1522 21 117 0.7579 7.6133031369660720E-01
2L_12136512_SNP A T 0.1087 15 123 0.5997 5.7006844457953121E-01
2L_12136538_SNP G A 0.1007 15 134 0.601 5.8508246990184087E-01
2L_12136548_SNP A T 0.0974 15 139 0.9325 9.3026139035108057E-01
2L_12136559_SNP C T 0.1032 16 139 0.6815 6.7353945405876359E-01
2L_12136593_SNP T C 0.4467 67 83 0.5911 5.7324005508616871E-01
2L_12136618_SNP A T 0.1 16 144 0.5503 5.4299075798036833E-01
2L_12136622_DEL T ACGAA 0.3333 51 102 0.4998 4.8093609240210955E-01
2L_12136651_SNP C G 0.1935 30 125 0.5157 5.0529817066946436E-01
2L_12136659_SNP A T 0.3487 53 99 0.396 3.7373335707342514E-01
2L_12136662_SNP T A 0.1076 17 141 0.7007 6.9751688081105168E-01
2L_12136672_SNP A G 0.1056 17 144 0.7397 7.3805239751119989E-01
2L_12136684_SNP G A 0.1056 17 144 0.8771 8.7735157813919729E-01
2L_12136686_SNP A C 0.2973 44 104 0.3673 3.4002624026075279E-01
2L_12136699_SNP G T 0.09434 15 144 0.9128 9.1257766659463202E-01
2L_12136745_SNP A G 0.1772 28 130 0.7553 7.4875457912258669E-01
2L_12136796_SNP C G 0.1125 18 142 0.5323 5.2354627166981638E-01
2L_12136826_SNP C T 0.1962 31 127 0.5603 5.4901964125048774E-01
2L_12136828_SNP A T 0.1987 31 125 0.575 5.6162528611105778E-01
2L_12136891_SNP T G 0.4497 67 82 0.4708 4.4683762265874338E-01
2L_12136919_SNP T C 0.1533 21 116 0.1962 1.6632218329592607E-01
2L_12136970_SNP G A 0.411 60 86 0.2761 2.4779294150482500E-01
2L_12137030_SNP T C 0.1736 25 119 0.44 4.0806358859482739E-01
2L_12137053_SNP T C 0.1088 16 131 0.7238 7.0754683605274804E-01
2L_12137151_SNP T G 0.1558 24 130 0.1818 1.6473991576592051E-01
2L_12137390_SNP T A 0.1176 18 135 0.5803 5.7962294078450283E-01
2L_12137435_SNP C G 0.2535 36 106 0.5515 5.3079855415120925E-01
2L_12137439_SNP T G 0.2446 34 105 0.3955 3.7066930740996673E-01
2L_12137442_SNP C G 0.2535 36 106 0.3852 3.6753170477639818E-01
2L_12137452_SNP C A 0.07895 12 140 0.5062 5.0051051658506229E-01
2L_12137479_SNP C A 0.2174 30 108 0.2807 2.4812864553270075E-01
2L_12137481_SNP G C 0.08219 12 134 0.8172 8.0754885740509530E-01
2L_12137491_DEL T TG 0.391 52 81 0.2322 1.9206062974450155E-01
2L_12137493_SNP A T 0.08759 12 125 0.7625 7.4422372638381074E-01
2L_12137494_SNP T A 0.2199 31 110 0.2093 1.8061638600379892E-01
2L_12137496_INS TATTTTTTTTAAAT T 0.08759 12 125 0.7521 7.3395225215954607E-01
2L_12137504_SNP T G 0.08824 12 124 0.7607 7.4228320135871395E-01
2L_12137512_SNP G T 0.08209 11 123 0.5778 5.4640007801627899E-01
2L_12137513_SNP T A 0.09722 14 130 0.7044 6.9060386853284683E-01
2L_12137517_SNP T C 0.3657 49 85 0.3456 3.1378703413134545E-01
2L_12137519_SNP C T 0.3582 48 86 0.1626 1.3132730625568256E-01
2L_12137532_SNP C T 0.1986 28 113 0.1839 1.5893446764333585E-01
2L_12137538_SNP T C 0.4545 60 72 0.343 3.0639220011597934E-01
2L_12137554_SNP C A 0.3308 44 89 0.4576 4.2387437349272150E-01
2L_12137561_SNP C A 0.3433 46 88 0.5951 5.7213051992046826E-01
2L_12137565_SNP A C 0.3582 48 86 0.4467 4.1159668885923428E-01
2L_12137576_SNP G A 0.3507 47 87 0.3108 2.7187766276666692E-01
2L_12137625_SNP T C 0.1689 25 123 0.3786 3.5439396967455605E-01
2L_12137693_SNP T A 0.4478 60 74 0.2707 2.3447366974798445E-01
2L_12137705_SNP C T 0.1769 26 121 0.4349 4.1738493178681069E-01
2L_12137706_SNP A T 0.461 65 76 0.1671 1.4523123979676733E-01
2L_12137724_SNP G A 0.129 20 135 0.01472 1.1980711819671514E-02
2L_12137762_SNP G C 0.3221 48 101 0.2013 1.7779838502225020E-01
2L_12137784_INS TT T 0.1986 29 117 0.3913 3.8656096694803499E-01
2L_12137802_SNP G C 0.1184 18 134 0.0412 3.6369997935342936E-02
2L_12137949_SNP A G 0.1667 26 130 0.4297 4.1780406124603076E-01
2L_12137996_SNP A G 0.3553 54 98 0.6419 6.2736032480886172E-01
2L_12138065_SNP T C 0.06962 11 147 0.008305 6.6060622309711192E-03
2L_12138212_SNP A T 0.1384 22 137 0.8579 8.5481195066627480E-01
2L_12138214_SNP T C 0.07407 12 150 0.0849 8.0319902795937981E-02
2L_12138301_SNP G C 0.331 48 97 0.2466 2.1585876845562280E-01
2L_12138316_SNP C T 0.473 70 78 0.288 2.6497260331670303E-01
2L_12138364_SNP T C 0.3241 47 98 0.9174 9.1271999940002047E-01
2L_12138388_SNP T C 0.4122 61 87 0.6929 6.7890500983089974E-01
2L_12138621_INS AA A 0.1618 22 114 0.6552 6.2812084934383405E-01
2L_12138623_SNP T A 0.1857 26 114 0.5694 5.3978581845364371E-01
2L_12138627_DEL T TAA 0.1857 26 114 0.6068 5.8029309823267672E-01
2L_12138638_SNP A G 0.09317 15 146 0.7191 7.1401516514548202E-01
2L_12138658_DEL T TACAAT 0.3566 51 92 0.8366 8.2479886696614990E-01
2L_12138679_SNP G T 0.09938 16 145 0.7689 7.6465339680085309E-01
2L_12138728_SNP A C 0.1062 17 143 0.7543 7.5174737107438583E-01
2L_12138742_SNP T C 0.3592 51 91 0.9859 9.8489275692642986E-01
2L_12138803_SNP T C 0.09259 15 147 0.9562 9.5560838262704983E-01
2L_12138917_SNP C A 0.2685 40 109 0.8629 8.5886980852379535E-01
2L_12139133_SNP A C 0.2215 33 116 0.6813 6.6872837718635836E-01
2L_12139161_INS GGG G 0.08696 12 126 0.764 7.4436241313756302E-01
2L_12139237_SNP T C 0.223 33 115 0.747 7.3862471824188969E-01
2L_12139240_SNP C T 0.09211 14 138 0.4398 4.1983203253162293E-01
2L_12139255_SNP G C 0.3706 53 90 0.6348 6.1119093129264701E-01
2L_12139258_SNP G T 0.1366 22 139 0.6435 6.4414091370533555E-01
2L_12139272_SNP G A 0.2282 34 115 0.6634 6.5143370122179012E-01
2L_12139300_SNP T A 0.3655 53 92 0.4272 3.9969132512752925E-01
2L_12139329_SNP T A 0.1611 24 125 0.93 9.2615605787905253E-01
2L_12139333_SNP T A 0.06452 10 145 0.8503 8.4671268081713036E-01
2L_12139340_SNP G A 0.06452 10 145 0.8507 8.4684350361595317E-01
2L_12139345_SNP A T 0.3243 48 100 0.509 4.8523630468349621E-01
2L_12139351_SNP A T 0.2206 30 106 0.8442 8.4684898337805903E-01
2L_12139352_SNP T C 0.05882 9 144 0.9065 9.0353433756160129E-01
2L_12139360_SNP A G 0.05298 8 143 0.9486 9.4663374344982854E-01
2L_12139362_SNP T A 0.1053 16 136 0.8877 8.8374225373816051E-01
2L_12139372_SNP A T 0.3333 49 98 0.5489 5.2508346279871543E-01
2L_12139374_SNP A C 0.05369 8 141 0.9666 9.6515791413960561E-01
2L_12139381_SNP A G 0.09459 14 134 0.8139 8.0576610838218488E-01
2L_12139386_SNP A T 0.05263 8 144 0.9961 9.9588037120558948E-01
2L_12139390_SNP A T 0.05263 8 144 0.9936 9.9337077781321670E-01
2L_12139407_SNP T A 0.06207 9 136 0.9587 9.5592191457250908E-01
2L_12139411_SNP T C 0.1583 22 117 0.6378 6.2296396142737698E-01
2L_12139426_SNP T C 0.07299 10 127 0.8874 8.7704944772007987E-01
2L_12139441_DEL C TT 0.1034 15 130 0.1691 1.4886846448298097E-01
2L_12139450_SNP C A 0.1549 22 120 0.1509 1.3240613507138288E-01
2L_12139459_SNP A T 0.1736 25 119 0.8668 8.6337701016805657E-01
2L_12139472_SNP T A 0.1769 26 121 0.8306 8.2549059426200810E-01
2L_12139487_SNP C A 0.07595 12 146 0.7136 7.1565735511305206E-01
2L_12139492_SNP G C 0.223 33 115 0.2459 2.2437869875846594E-01
2L_12139497_SNP G T 0.3288 48 98 0.2731 2.5335214911387094E-01
2L_12139498_SNP T C 0.2297 34 114 0.2069 1.8636561397570084E-01
2L_12139508_DEL A GG 0.08125 13 147 0.4267 4.2227490109191279E-01
2L_12139514_SNP T C 0.0828 13 144 0.7011 6.9651315167567873E-01
2L_12139515_DEL C CC 0.2483 37 112 0.2366 2.1233345840492135E-01
2L_12139519_SNP A G 0.1688 26 128 0.1526 1.3798071900846187E-01
2L_12139543_SNP T G 0.05521 9 154 0.4514 4.4564289963986836E-01
2L_12139555_SNP A G 0.075 12 148 0.6624 6.5853387442109312E-01
2L_12139573_SNP A T 0.109 17 139 0.5941 5.8543174464291803E-01
2L_12139593_DEL A AA 0.1154 18 138 0.226 2.1050475725631457E-01
2L_12139597_SNP G A 0.2569 37 107 0.2377 2.1535052738398541E-01
2L_12139598_SNP G A 0.06369 10 147 0.9434 9.4155252060832961E-01
2L_12139616_SNP C T 0.2993 44 103 0.4561 4.3067186644988897E-01
2L_12139622_SNP T A 0.3067 46 104 0.357 3.3255363935306248E-01
2L_12139624_SNP T C 0.3265 48 99 0.3312 3.0691154092667328E-01
2L_12139627_SNP A C 0.3673 54 93 0.481 4.5452350127829644E-01
2L_12139868_SNP T C 0.1513 23 129 0.8865 8.8238193391477071E-01
2L_12139883_SNP C G 0.08642 14 148 0.6515 6.4872852982454765E-01
2L_12139895_SNP A G 0.2368 36 116 0.5421 5.2501603291389609E-01
2L_12139898_SNP C T 0.1603 25 131 0.7849 7.8356620033828106E-01
2L_12139964_SNP G A 0.1895 29 124 0.9806 9.7976467428314906E-01
2L_12140257_SNP T C 0.0566 9 150 0.6088 5.9975706601408740E-01
2L_12140286_DEL T TG 0.05806 9 146 0.2965 2.7984820109285469E-01
2L_12140299_SNP A T 0.0641 10 146 0.3153 2.9866035855719075E-01
2L_12140356_SNP T A 0.06329 10 148 0.528 5.1895728965014265E-01
2L_12140361_INS TGAAAATTAACAA T 0.05806 9 146 0.3909 3.7814282543188082E-01
2L_12140362_INS AAAAGTGAACTAATTA A 0.4564 68 81 0.05774 4.7024254620962505E-02
2L_12140398_SNP C A 0.3484 54 101 0.2033 2.0096821807410781E-01
2L_12140410_SNP T C 0.3526 55 101 0.1768 1.6511266282031845E-01
2L_12140456_SNP G A 0.4702 71 80 0.1085 9.1557096461547971E-02
2L_12140467_SNP C T 0.4342 66 86 0.1622 1.4344423652258853E-01
2L_12140536_SNP T C 0.1613 25 130 0.7053 6.9491822410360726E-01
2L_12140542_SNP T A 0.1613 25 130 0.7027 6.9220946683154172E-01
2L_12140559_SNP C T 0.1603 25 131 0.6981 6.8836091584382730E-01
2L_12140639_SNP T A 0.4759 69 76 0.7162 6.9867033999453421E-01
2L_12140650_SNP T G 0.08861 14 144 0.9435 9.4282847577388640E-01
2L_12140654_SNP A G 0.2329 34 112 0.8885 8.8133077609007138E-01
2L_12140678_SNP G A 0.4932 73 75 0.9129 9.0774098352985966E-01
2L_12140704_SNP A G 0.08589 14 149 0.5096 5.0416105551380275E-01
2L_12140710_SNP G A 0.366 56 97 0.563 5.4706362374503970E-01
2L_12140796_SNP G C 0.06289 10 149 0.7982 7.9625176161941713E-01
2L_12140859_SNP C A 0.131 19 126 0.8702 8.6135130460112952E-01
2L_12140933_SNP T C 0.05488 9 155 0.9213 9.2047963489875584E-01
2L_12140986_SNP C T 0.4792 69 75 0.6556 6.3462223043361710E-01
2L_12141035_SNP A C 0.06098 10 154 0.9472 9.4662293335882930E-01
2L_12141039_SNP A T 0.4861 70 74 0.9511 9.4766219067794588E-01
2L_12141053_SNP C G 0.07975 13 150 0.4575 4.5173809794358366E-01
2L_12141187_SNP T C 0.2956 47 112 0.5172 5.0738959199566525E-01
2L_12141194_SNP C T 0.4792 69 75 0.7596 7.4736681608708200E-01
2L_12141210_SNP A G 0.1622 24 124 0.9013 8.9548303369913640E-01
2L_12141224_SNP A T 0.446 62 77 0.7567 7.3721956304578318E-01
2L_12141282_SNP G T 0.38 57 93 0.2999 2.7993997564288819E-01
2L_12141285_SNP T G 0.1143 16 124 0.7253 7.0302426421586128E-01
2L_12141295_SNP T A 0.09489 13 124 0.8069 7.8837417236623575E-01
2L_12141296_SNP C T 0.3239 46 96 0.4393 4.0703299560632622E-01
2L_12141306_SNP G A 0.4028 58 86 0.3354 3.0336654689607057E-01
2L_12141330_DEL A AT 0.05369 8 141 0.5702 5.5120700162338443E-01
2L_12141355_SNP C A 0.3134 42 92 0.2357 1.9724194259935768E-01
2L_12141386_SNP A G 0.3901 55 86 0.6332 6.0657349771772573E-01
2L_12141393_SNP T C 0.08025 13 149 0.4601 4.5293698454313713E-01
2L_12141405_SNP A G 0.1149 17 131 0.6926 6.7550740724862912E-01
2L_12141420_SNP T C 0.4452 69 86 0.8599 8.5538223209664277E-01
2L_12141445_SNP C T 0.4903 76 79 0.8052 7.9871227629408970E-01
2L_12141470_SNP G A 0.3061 45 102 0.2841 2.9296539908922492E-01
2L_12141482_SNP A C 0.4268 67 90 0.7926 7.8804361035992732E-01
2L_12141502_SNP C G 0.05063 8 150 0.7988 7.9356953584868450E-01
2L_12141529_SNP A G 0.2671 39 107 0.927 9.2270238328310317E-01
2L_12141543_SNP T C 0.1837 27 120 0.3803 3.6165074924784280E-01
2L_12141596_SNP T C 0.1132 18 141 0.5672 5.6080880775034780E-01
2L_12141600_SNP C G 0.2828 41 104 0.6389 6.2168806291658818E-01
2L_12141601_SNP A T 0.4789 68 74 0.3392 3.0607419203049313E-01
2L_12141625_SNP A G 0.4859 69 73 0.1234 1.0016643197226616E-01
2L_12141633_SNP A C 0.1793 26 119 0.7374 7.2304155335263487E-01
2L_12141635_SNP A G 0.06173 10 152 0.2635 2.5743609658846234E-01
2L_12141776_SNP A C 0.137 20 126 0.5355 5.0919635826237397E-01
2L_12141829_SNP T G 0.375 57 95 0.1136 9.7576723812186072E-02
2L_12141830_SNP G A 0.1793 26 119 0.4733 4.4395542732133197E-01
2L_12141833_SNP A G 0.3694 58 99 0.1209 1.0989146609385458E-01
2L_12141834_INS GC G 0.172 27 130 0.2698 2.5591208668990251E-01
2L_12141854_SNP T C 0.1379 20 125 0.5616 5.3487957338708769E-01
2L_12141867_SNP A G 0.3889 56 88 0.08351 6.7819388002161904E-02
2L_12141872_SNP C A 0.383 54 87 0.1291 1.2851212346873198E-01
2L_12141882_SNP C G 0.3889 56 88 0.08277 6.7181840665775816E-02
2L_12141884_DEL A AT 0.4071 57 83 0.08701 7.4897340802992443E-02
2L_12141889_SNP A G 0.4069 59 86 0.06218 5.1965070832264017E-02
2L_12141897_DEL A TC 0.125 18 126 0.888 8.7992542514245986E-01
2L_12141903_DEL A ATC 0.1127 16 126 0.7447 7.2873715658222737E-01
2L_12141909_SNP C T 0.4054 60 88 0.1583 1.4534905341995974E-01
2L_12141912_SNP A T 0.3806 51 83 0.05603 4.5115206090294444E-02
2L_12141913_SNP A G 0.1206 17 124 0.8467 8.3722300302347186E-01
2L_12141914_DEL T TTTCTCG 0.1127 16 126 0.7447 7.2873715658222737E-01
2L_12141922_SNP A C 0.4225 60 82 0.09218 9.4642997090870540E-02
2L_12141927_SNP T A 0.4167 60 84 0.09218 8.2976509199750803E-02
2L_12141929_MNP GAC ATA 0.4082 60 87 0.1108 1.0584783001998976E-01
2L_12141948_SNP G A 0.1338 19 123 0.7761 7.6065979779320991E-01
2L_12141949_SNP A C 0.1268 18 124 0.9006 8.9365234342858069E-01
2L_12142212_SNP C G 0.3092 47 105 0.08976 7.7315238970815617E-02
2L_12142275_SNP A G 0.1918 28 118 0.6749 6.5528339150139492E-01
2L_12142328_SNP T C 0.298 45 106 0.1462 1.2890526752558873E-01
2L_12142350_SNP A T 0.3179 48 103 0.05314 4.2716266107967894E-02
2L_12142375_SNP G T 0.3108 46 102 0.06343 4.9443188409634048E-02
2L_12142377_SNP G A 0.3087 46 103 0.0752 6.2147696065510329E-02
2L_12142383_SNP A T 0.3082 45 101 0.08646 6.9490322073816557E-02
2L_12142397_SNP T A 0.2819 42 107 0.09028 7.7356481552583276E-02
2L_12142444_INS ATTTATATATATATAAATTATAAATTATATATTATAA C 0.269 39 106 0.1818 1.6460666028854976E-01
2L_12142446_SNP T A 0.2933 44 106 0.1159 1.0086172015256822E-01
2L_12142448_SNP T A 0.3026 46 106 0.1044 9.3735665159135340E-02
2L_12142466_SNP A C 0.3113 47 104 0.1899 1.7094335512250514E-01
2L_12142487_SNP T C 0.3182 49 105 0.135 1.1966069314267092E-01
2L_12142489_SNP C A 0.3224 49 103 0.1414 1.2366668682684245E-01
2L_12142610_SNP A G 0.05096 8 149 0.2551 2.4078478435024553E-01
2L_12142623_SNP G C 0.1358 22 140 0.548 5.4136784665157622E-01
2L_12142663_SNP T C 0.2484 38 115 0.4477 4.3157904132978575E-01
2L_12142706_SNP T A 0.05 8 152 0.2932 2.8390568766705548E-01
2L_12142779_SNP A G 0.2922 45 109 0.7925 7.8893309306782566E-01
2L_12142823_SNP A G 0.3154 47 102 0.8325 8.3400262579698881E-01
2L_12142840_SNP C G 0.2905 43 105 0.4112 3.8849364403547315E-01
2L_12142881_SNP T C 0.1678 25 124 0.9861 9.8565521465529560E-01
2L_12142926_SNP A G 0.05063 8 150 0.6169 6.1102894374712835E-01
2L_12142945_SNP A T 0.1172 17 128 0.9671 9.6481987578956518E-01
2L_12142964_SNP A C 0.3537 52 95 0.4251 3.9940250403177968E-01
2L_12142994_SNP T A 0.469 68 77 0.3651 3.3295516335330932E-01
2L_12143012_SNP T A 0.4345 63 82 0.8691 8.6124358092827813E-01
2L_12143022_SNP C T 0.44 66 84 0.5425 5.2217544650127345E-01
2L_12143035_SNP T A 0.1104 18 145 0.9859 9.8577139078326070E-01
2L_12143212_SNP C A 0.1218 19 137 0.6962 6.8648721344128316E-01
2L_12143295_SNP A G 0.3448 50 95 0.4254 3.9859768172257382E-01
2L_12143317_SNP G T 0.4459 66 82 0.637 6.3556013248817056E-01
2L_12143323_SNP C T 0.3129 46 101 0.2716 2.4746358046231465E-01
2L_12143350_SNP T A 0.4218 62 85 0.439 4.1284285839839374E-01
2L_12143352_SNP T C 0.4333 65 85 0.5123 4.9224807362020839E-01
2L_12143353_SNP T C 0.4324 64 84 0.6473 6.3654777963392661E-01
2L_12143390_SNP G A 0.3403 49 95 0.7604 7.4485671912056495E-01
2L_12143400_SNP T C 0.3333 47 94 0.3563 3.5636917510873278E-01
2L_12143415_SNP G T 0.3028 43 99 0.6508 6.6936318762179092E-01
2L_12143419_SNP A G 0.3077 44 99 0.7367 7.2558375024801780E-01
2L_12143421_SNP C A 0.2878 40 99 0.6762 6.5904224847973758E-01
2L_12143428_SNP T A 0.3172 46 99 0.5329 5.0733266490788476E-01
2L_12143450_SNP T A 0.2734 38 101 0.5146 4.8240598917512101E-01
2L_12143452_SNP T A 0.2734 38 101 0.5146 4.8240598917512101E-01
2L_12143480_SNP A G 0.2606 37 105 0.578 5.5272799688544727E-01
2L_12143505_SNP T C 0.2958 42 100 0.4797 4.5052026466355788E-01
2L_12143533_SNP C T 0.3506 54 100 0.801 7.9888901677466506E-01
2L_12143538_SNP T G 0.2708 39 105 0.5488 5.2097211392496878E-01
2L_12143551_SNP G T 0.3767 55 91 0.9793 9.7797624527163385E-01
2L_12143554_SNP A T 0.3654 57 99 0.9254 9.2295040899805314E-01
2L_12143562_SNP T C 0.2789 41 106 0.5087 4.8330704339875097E-01
2L_12143575_SNP G T 0.3654 57 99 0.6995 7.0843606458237951E-01
2L_12143586_SNP T A 0.2808 41 105 0.6187 5.9738305200846153E-01
2L_12143608_SNP A T 0.09816 16 147 0.5924 5.8809818776405498E-01
2L_12143623_SNP T G 0.2282 34 115 0.5495 5.3014191287380408E-01
2L_12143648_SNP G A 0.4437 67 84 0.9922 9.9186999067331483E-01
2L_12143685_SNP T A 0.2886 43 106 0.6674 6.5034506506547451E-01
2L_12143690_SNP T G 0.2925 43 104 0.5638 5.4016336303892387E-01
2L_12143706_SNP T C 0.4156 64 90 0.9269 9.2400984940395858E-01
2L_12143737_SNP T C 0.3289 49 100 0.8167 8.0683322436836602E-01
2L_12143800_SNP T C 0.1667 24 120 0.3475 3.1473813774513282E-01
2L_12143843_SNP T C 0.2129 33 122 0.4954 4.8294318528713875E-01
2L_12143844_SNP A C 0.2078 32 122 0.5072 4.9346624118974070E-01
2L_12143962_SNP T A 0.2237 34 118 0.4049 3.8931844705738572E-01
2L_12143977_SNP G T 0.15 24 136 0.2258 2.1708381775398933E-01
2L_12143982_SNP C A 0.07097 11 144 0.8627 8.5753546669566860E-01
2L_12144135_DEL T TTTA 0.05128 8 148 0.731 7.2767822038983754E-01
2L_12144261_SNP C G 0.07453 12 149 0.9672 9.6659889293906165E-01
2L_12144266_SNP G C 0.07975 13 150 0.9617 9.6118396339508971E-01
2L_12144272_SNP A G 0.08125 13 147 0.9871 9.8711081660467792E-01
2L_12144306_SNP C T 0.109 17 139 0.6185 6.0739010564446572E-01
2L_12144354_SNP A T 0.08228 13 145 0.5853 5.7968377972876994E-01
2L_12144426_SNP A G 0.09554 15 142 0.7093 7.0239190282220287E-01
2L_12144435_SNP C T 0.1006 16 143 0.7326 7.2689736777388791E-01
2L_12144439_SNP T G 0.109 17 139 0.4437 4.2924869585233472E-01
2L_12144446_SNP A T 0.1019 16 141 0.7143 7.0753419947660023E-01
2L_12144477_SNP T C 0.07843 12 141 0.6866 6.7716577473536532E-01
2L_12144534_SNP G A 0.07643 12 145 0.3154 3.0304644326536834E-01
2L_12144539_SNP C T 0.07595 12 146 0.312 3.0111669660435769E-01
2L_12144540_SNP C T 0.08176 13 146 0.4707 4.6083745138204069E-01
2L_12144630_SNP A T 0.1513 23 129 0.3095 2.9104112769783996E-01
2L_12144650_SNP A G 0.07333 11 139 0.7472 7.3744469487341779E-01
2L_12144653_SNP T A 0.07237 11 141 0.7132 7.0096730582344224E-01
2L_12144681_SNP A G 0.1613 25 130 0.3742 3.5747661355505800E-01
2L_12144716_SNP T C 0.1013 16 142 0.3177 3.0530795056040450E-01
2L_12144725_SNP A T 0.08553 13 139 0.9376 9.3621780663235843E-01
2L_12144738_SNP A G 0.2635 39 109 0.39 3.6419909271051487E-01
2L_12144745_SNP G C 0.2671 39 107 0.4619 4.3583461150391112E-01
2L_12144757_SNP T G 0.07383 11 138 0.8798 8.7331721777469784E-01
2L_12144762_SNP T A 0.2603 38 108 0.3833 3.5553514395501395E-01
2L_12144765_SNP T A 0.1503 23 130 0.8087 8.0045763751373356E-01
2L_12144766_SNP G T 0.1503 23 130 0.8212 8.1326465173627094E-01
2L_12144783_SNP T C 0.2721 40 107 0.3276 3.0026795063936629E-01
2L_12144791_SNP C T 0.08497 13 140 0.916 9.1255141725651800E-01
2L_12144800_SNP G A 0.2517 37 110 0.3223 2.9491909308756992E-01
2L_12144814_SNP G A 0.1667 26 130 0.5594 5.4753570061258072E-01
2L_12144818_SNP T A 0.2895 44 108 0.4122 3.9190488326816819E-01
2L_12144837_SNP G A 0.09677 15 140 0.9791 9.7832889403378043E-01
2L_12144972_SNP T A 0.2781 42 109 0.1886 1.7094141145641928E-01
2L_12145038_SNP G A 0.3007 46 107 0.1875 1.7192973249978016E-01
2L_12145114_SNP T A 0.2483 37 112 0.6151 5.9855359671977648E-01
2L_12145182_SNP G A 0.2434 37 115 0.6867 6.7569753002238109E-01
2L_12145188_SNP A G 0.2353 36 117 0.9017 8.9845423711487227E-01
2L_12145250_SNP T G 0.1645 25 127 0.4478 4.2679502007896430E-01
2L_12145347_SNP T G 0.3245 49 102 0.6364 6.1918272539214536E-01
2L_12145353_SNP T C 0.1375 22 138 0.7559 7.5058728611853376E-01
2L_12145358_SNP T A 0.2614 40 113 0.899 8.9531319733464887E-01
2L_12145363_SNP A G 0.06211 10 151 0.2848 2.7657606829787373E-01
2L_12145366_SNP A G 0.0625 10 150 0.2982 2.9350766811923090E-01
2L_12145368_SNP A T 0.0625 10 150 0.2806 2.7136361889925464E-01
2L_12145376_SNP G A 0.07453 12 149 0.5688 5.7079505844800282E-01
2L_12145378_SNP C T 0.3399 52 101 0.8523 8.4951819060067268E-01
2L_12145380_SNP T C 0.3487 53 99 0.967 9.6545298450521955E-01
2L_12145384_SNP A G 0.3553 54 98 0.9871 9.8648429074272792E-01
2L_12145395_SNP T C 0.3464 53 100 0.9674 9.6595972437794442E-01
2L_12145651_SNP C T 0.1083 17 140 0.6579 6.4988216936574106E-01
2L_12145674_SNP A G 0.3667 55 95 0.9301 9.2680875235494009E-01
2L_12145677_SNP T G 0.1006 16 143 0.7046 6.9765330299257711E-01
2L_12145681_SNP T C 0.2177 32 115 0.01282 2.2572757020503643E-02
2L_12145734_SNP C G 0.2208 34 120 0.2749 2.5569147802032954E-01
2L_12145810_SNP T G 0.2961 45 107 0.13 1.1330280892060907E-01
2L_12145818_SNP A T 0.3046 46 105 0.2124 1.9096039139974608E-01
2L_12145882_SNP G T 0.2039 31 121 0.9058 9.0229353207551521E-01
2L_12145898_SNP T C 0.0679 11 151 0.8088 8.0578482404532981E-01
2L_12145908_SNP C T 0.3287 47 96 0.04672 3.3726908247268698E-02
2L_12145923_SNP A T 0.3172 46 99 0.07718 5.9247755071944942E-02
2L_12145981_SNP T G 0.06289 10 149 0.572 5.6254184417914943E-01
2L_12146033_SNP C T 0.2697 41 111 0.0821 7.0280469170710513E-02
2L_12146042_SNP T C 0.1753 27 127 0.5853 5.7192079454051092E-01
2L_12146058_SNP C A 0.07742 12 143 0.7012 7.0034768267338721E-01
2L_12146102_SNP G A 0.2026 31 122 0.7573 7.4737636620342263E-01
2L_12146126_SNP A T 0.3007 46 107 0.9995 9.9950202337163285E-01
2L_12146154_SNP C A 0.3878 57 90 0.5153 4.9612683621318587E-01
2L_12146251_SNP G A 0.06962 11 147 0.6099 6.0240512917206135E-01
2L_12146252_SNP A G 0.08125 13 147 0.7033 6.9892142493100551E-01
2L_12146316_SNP A C 0.2349 35 114 0.6339 6.2851783498694502E-01
2L_12146319_SNP A G 0.1613 25 130 0.8277 8.2740091857104514E-01
2L_12146323_SNP T A 0.3605 53 94 0.9708 9.7031446023902757E-01
2L_12146334_SNP A C 0.2973 44 104 0.9797 9.7920466729272515E-01
2L_12146335_SNP C T 0.06832 11 150 0.9957 9.9569873447580992E-01
2L_12146344_SNP A G 0.1589 24 127 0.7993 7.9342108650219134E-01
2L_12146415_SNP C A 0.129 20 135 0.686 6.7767990464248595E-01
2L_12146419_SNP A G 0.2013 31 123 0.8574 8.5166410004556958E-01
2L_12146431_SNP C G 0.3871 60 95 0.7891 7.8206495970088719E-01
2L_12146448_SNP C G 0.2168 31 112 0.7063 6.8927433730268506E-01
2L_12146580_SNP G A 0.2166 34 123 0.1057 1.0373761909866530E-01
2L_12146582_SNP G A 0.375 57 95 0.2142 2.0712327525306229E-01
2L_12146587_SNP G A 0.3922 60 93 0.2901 2.8095350166046107E-01
2L_12146590_SNP A G 0.3882 59 93 0.4618 4.6665172689986067E-01
2L_12146601_SNP T C 0.3826 57 92 0.3667 3.5367142054451994E-01
2L_12146707_SNP G C 0.2534 37 109 0.156 1.4198046152726140E-01
2L_12146710_SNP T G 0.2741 37 98 0.1809 1.5682441344807929E-01
2L_12146711_SNP C A 0.3786 53 87 0.2616 2.4287407650609438E-01
2L_12146714_SNP G A 0.06 9 141 0.4748 4.6492026965584243E-01
2L_12146780_SNP G A 0.1226 19 136 0.9612 9.5991828241681687E-01
2L_12146793_DEL ACAATAAA A 0.121 19 138 0.942 9.4023870359311268E-01
2L_12146817_SNP C G 0.1923 30 126 0.7758 7.6919106092608225E-01
2L_12146865_SNP T C 0.3636 56 98 0.1458 1.3207735277706156E-01
2L_12146961_SNP T A 0.2933 44 106 0.6097 5.9436508430370694E-01
2L_12146988_SNP T C 0.2828 41 104 0.4485 4.2742147548128306E-01
2L_12147055_SNP A T 0.1074 16 133 0.4145 3.8962775033007391E-01
2L_12147072_SNP C A 0.1948 30 124 0.5983 5.8501179253366931E-01
2L_12147076_SNP A T 0.274 40 106 0.6505 6.3296489229263853E-01
2L_12147077_INS AC A 0.2933 44 106 0.8132 8.0416136053555154E-01
2L_12147079_SNP A T 0.274 40 106 0.7707 7.5643442620812062E-01
2L_12147080_SNP G T 0.2838 42 106 0.7533 7.3889207300078419E-01
2L_12147081_INS AGC A 0.2867 43 107 0.7461 7.3298164376693409E-01
2L_12147084_SNP G T 0.2857 42 105 0.7292 7.1258648572430117E-01
2L_12147085_SNP A G 0.2867 43 107 0.7461 7.3298164376693409E-01
2L_12147093_SNP G A 0.3553 54 98 0.7009 7.1606058223947433E-01
2L_12147102_SNP T A 0.1859 29 127 0.3472 3.3236282431980424E-01
2L_12147103_SNP A G 0.1806 28 127 0.4208 4.0715880885804090E-01
2L_12147106_SNP A G 0.1859 29 127 0.5822 5.6975227108408499E-01
2L_12147116_SNP T G 0.2752 41 108 0.7675 7.5565039657169031E-01
2L_12147139_SNP T C 0.1854 28 123 0.5049 4.8729333740418213E-01
2L_12147173_SNP G T 0.2171 33 119 0.8436 8.4018481268670275E-01
2L_12147190_SNP C G 0.1948 30 124 0.933 9.3191025309026887E-01
2L_12147196_SNP T A 0.1961 30 123 0.9066 9.0481842250558808E-01
2L_12147201_SNP C T 0.1935 30 125 0.9081 9.0687267233599922E-01
2L_12147204_SNP C T 0.1961 30 123 0.8905 8.8828453483015490E-01
2L_12147232_SNP G T 0.2569 37 107 0.6214 6.0471842587104652E-01
2L_12147237_SNP A G 0.2534 37 109 0.5528 5.3833143581991694E-01
2L_12147260_SNP T C 0.2533 38 112 0.5472 5.2847391034781599E-01
2L_12147270_SNP C A 0.2537 34 100 0.2177 1.8038817167134102E-01
2L_12147275_SNP A G 0.2836 38 96 0.119 8.7061921715599677E-02
2L_12147295_DEL A AAAAGTGTTAGTTGAACTAA 0.34 51 99 0.7231 7.1072002227531628E-01
2L_12147322_SNP G C 0.3472 50 94 0.6897 6.7233800167064151E-01
2L_12147329_SNP C T 0.2781 42 109 0.2489 2.2732963672439466E-01
2L_12147391_SNP A C 0.08333 13 143 0.5398 5.2829549965114131E-01
2L_12147420_SNP G A 0.0679 11 151 0.6204 6.1482376719208731E-01
2L_12147546_SNP A G 0.2727 36 96 0.9765 9.7460438081829803E-01
2L_12147564_SNP G T 0.05521 9 154 0.3756 3.6931721180392996E-01
2L_12147728_SNP G C 0.3267 49 101 0.9896 9.8935635722666992E-01
2L_12147739_SNP C T 0.2614 40 113 0.7044 6.9387017186212896E-01
2L_12147784_SNP A T 0.3826 57 92 0.7183 7.0589676840789650E-01
2L_12147831_SNP A T 0.06494 10 144 0.5649 5.5274649423661271E-01
2L_12147836_SNP A G 0.3288 48 98 0.9439 9.4661082283253362E-01
2L_12147882_SNP T C 0.4965 71 72 0.6018 5.9827279913553300E-01
2L_12147885_SNP T C 0.05556 9 153 0.4763 4.7124673644999138E-01
2L_12147909_SNP A G 0.4366 62 80 0.9127 9.1118598506401760E-01
2L_12147932_SNP A G 0.1307 20 133 0.5019 4.8324160375702407E-01
2L_12147966_SNP T C 0.05096 8 149 0.953 9.5160949567382458E-01
2L_12148000_SNP G A 0.3082 45 101 0.1772 1.6408484616605712E-01
2L_12148007_SNP C T 0.0625 10 150 0.9411 9.4056682863763474E-01
2L_12148015_SNP T A 0.3267 49 101 0.3222 3.1179073066927976E-01
2L_12148023_SNP G A 0.06211 10 151 0.9104 9.0875569789525890E-01
2L_12148030_INS TCA T 0.0625 10 150 0.9063 9.0427723879058208E-01
2L_12148044_SNP T G 0.1769 26 121 0.2959 2.8128527545731929E-01
2L_12148133_SNP A T 0.1382 21 131 0.979 9.7811043546014897E-01
2L_12148196_SNP T G 0.1569 24 129 0.65 6.5197540573827062E-01
2L_12148273_SNP A G 0.1529 24 133 0.9668 9.6661915060569870E-01
2L_12148316_SNP A T 0.2532 39 115 0.5754 5.5984150245529729E-01
2L_12148324_SNP T C 0.1765 27 126 0.006624 4.5962732013443948E-03
2L_12148326_SNP C T 0.2483 37 112 0.09438 8.9075471344745250E-02
2L_12148352_SNP C A 0.2336 32 105 0.8638 8.5357942266058184E-01
2L_12148361_SNP G T 0.09615 15 141 0.5084 4.9800681101776190E-01
2L_12148366_SNP T A 0.404 61 90 0.1288 1.1234274229188124E-01
2L_12148371_SNP A T 0.2353 36 117 0.07191 6.0278179253798546E-02
2L_12148384_SNP G A 0.4267 64 86 0.06082 5.1661384929708579E-02
2L_12148402_SNP G T 0.4248 65 88 0.05741 4.7867065195809660E-02
2L_12148416_SNP G A 0.4238 64 87 0.3261 3.5367950588616259E-01
2L_12148425_SNP T A 0.4714 66 74 0.1339 1.0667875670223559E-01
2L_12148438_SNP T G 0.44 66 84 0.1054 8.7910287803146581E-02
2L_12148462_DEL T TCTGA 0.08442 13 141 0.2881 2.7282575131760500E-01
2L_12148469_DEL A AGTTTC 0.09032 14 141 0.3097 2.9308866670330880E-01
2L_12148475_DEL A AATACTT 0.08387 13 142 0.1808 1.6758079632603151E-01
2L_12148502_SNP G A 0.3133 47 103 0.9772 9.7597826075258054E-01
2L_12148505_DEL T TG 0.08861 14 144 0.2968 2.8332748140367847E-01
2L_12148508_SNP A C 0.3067 46 104 0.9138 9.0948572342523382E-01
2L_12148512_SNP A G 0.1097 17 138 0.2752 2.5963449100244929E-01
2L_12148519_SNP C A 0.3158 48 104 0.9913 9.9087486608729702E-01
2L_12148522_SNP A G 0.3087 46 103 0.9083 9.0492887459454285E-01
2L_12148526_SNP T C 0.32 48 102 0.9326 9.2946093739406810E-01
2L_12148565_SNP T C 0.09804 15 138 0.8429 8.5184307354938626E-01
2L_12148569_SNP C A 0.4067 61 89 0.5219 5.4105364329044414E-01
2L_12148587_SNP G T 0.08861 14 144 0.7793 7.9342023942375539E-01
2L_12148678_SNP T C 0.2013 31 123 0.7003 7.0919262050140242E-01
2L_12148683_SNP C T 0.1933 29 121 0.6965 7.0255999267025260E-01
2L_12148687_SNP T C 0.05488 9 155 0.3447 3.7373623797029354E-01
2L_12148727_SNP C T 0.2941 45 108 0.4911 5.1745791288954091E-01
2L_12148867_SNP C G 0.1709 27 131 0.1283 1.2705113277277447E-01
2L_12148885_SNP A G 0.05128 8 148 0.9665 9.6623162528251494E-01
2L_12148893_SNP A G 0.4865 72 76 0.03515 3.0633587775332604E-02
2L_12148895_SNP G A 0.483 71 76 0.02663 2.2802330731450701E-02
2L_12148924_SNP T C 0.05096 8 149 0.9928 9.9258232066245999E-01
2L_12148960_SNP A T 0.4706 72 81 0.05028 4.7056032998821273E-02
2L_12149014_SNP A G 0.2763 42 110 0.9604 9.5988429878419168E-01
2L_12149049_SNP T C 0.07595 12 146 0.3325 3.3505152504069247E-01
2L_12149050_SNP G A 0.08805 14 145 0.1441 1.4019736687261564E-01
2L_12149057_SNP T C 0.1067 16 134 0.4002 3.8165590984564712E-01
2L_12149077_SNP T C 0.1346 21 135 0.7818 7.7502285066052701E-01
2L_12149083_SNP T C 0.2484 39 118 0.3848 3.7038916627484464E-01
2L_12149096_SNP T C 0.1401 22 135 0.7017 6.9438496325799159E-01
2L_12149098_SNP C T 0.07097 11 144 0.4669 4.5073660677161886E-01
2L_12149156_DEL G GG 0.05229 8 145 0.919 9.1838256726096645E-01
2L_12149187_SNP G A 0.08642 14 148 0.3391 3.3370572104245855E-01
2L_12149193_SNP G A 0.05732 9 148 0.8585 8.5506239971595588E-01
2L_12149204_SNP T C 0.075 12 148 0.5125 5.0411620740765151E-01
2L_12149207_SNP C T 0.2345 34 111 0.5193 4.9265259933831396E-01
2L_12149211_SNP G A 0.1503 23 130 0.642 6.2910318949131327E-01
2L_12149218_SNP G T 0.1548 24 131 0.5905 5.7826889759948141E-01
2L_12149222_SNP C T 0.08642 14 148 0.4735 4.6691551319847879E-01
2L_12149233_SNP C T 0.08075 13 148 0.4209 4.1256862479543277E-01
2L_12149234_SNP A C 0.0641 10 146 0.9781 9.7746290954951964E-01
2L_12149235_SNP G A 0.3841 58 93 0.9987 9.9867890159690254E-01
2L_12149237_SNP C T 0.08642 14 148 0.4735 4.6691551319847879E-01
2L_12149265_SNP G T 0.2434 37 115 0.7588 7.5840966672430987E-01
2L_12149286_SNP A T 0.2027 30 118 0.485 4.6916449163384355E-01
2L_12149292_DEL T TT 0.07051 11 145 0.9883 9.8838758158776707E-01
2L_12149328_SNP C T 0.1419 21 127 0.8826 8.7585439333948256E-01
2L_12149348_SNP A G 0.2357 37 120 0.9583 9.5722943314541808E-01
2L_12149442_SNP A G 0.05455 9 156 0.3321 3.2840619175902308E-01
2L_12149502_SNP A T 0.1006 16 143 0.5823 5.7292981017013866E-01
2L_12149543_INS GGA G 0.07947 12 139 0.6311 6.2108287804000695E-01
2L_12149596_MNP TAA GGG 0.08609 13 138 0.5643 5.4545095536856236E-01
2L_12149633_SNP C G 0.08387 13 142 0.9934 9.9321567414711498E-01
2L_12149643_INS TTCT T 0.07692 11 132 0.6096 5.8645350263972917E-01
2L_12149672_SNP T A 0.2745 42 111 0.8081 8.0030370480528401E-01
2L_12149679_SNP T C 0.2449 36 111 0.9871 9.8620986978997682E-01
2L_12149947_SNP A G 0.2727 42 112 0.9335 9.3094419863328237E-01
2L_12150024_SNP T C 0.2566 39 113 0.3463 3.2502952256772977E-01
2L_12150039_SNP T C 0.2353 36 117 0.707 6.9562016141890204E-01
2L_12150092_SNP A T 0.0566 9 150 0.9386 9.3703973923063866E-01
2L_12150135_SNP A T 0.05488 9 155 0.3349 3.2976015761093280E-01
2L_12150199_SNP T C 0.05442 8 139 0.6321 6.1261366544791385E-01
2L_12150210_SNP T A 0.0566 9 150 0.9386 9.3703973923063866E-01
2L_12150221_SNP G A 0.1039 16 138 0.5841 5.6982900505552603E-01
2L_12150239_SNP A T 0.411 60 86 0.6031 5.8102315871318155E-01
2L_12150246_SNP T A 0.1776 27 125 0.7974 7.8799708904841870E-01
2L_12150274_SNP G A 0.05696 9 149 0.9548 9.5361395465671284E-01
2L_12150296_SNP T G 0.2945 43 103 0.4463 4.1753903636618306E-01
2L_12150303_SNP C T 0.2897 42 103 0.4418 4.1129080169341048E-01
2L_12150306_SNP T C 0.05128 8 148 0.7114 7.0355724010641274E-01
2L_12150331_SNP T A 0.3139 43 94 0.4126 3.7364055543790964E-01
2L_12150334_SNP A C 0.3383 45 88 0.3737 3.2931880997845653E-01
2L_12150338_SNP T C 0.3433 46 88 0.45 4.0488639246051761E-01
2L_12150361_INS GATAACCT G 0.05 7 133 0.8083 8.1176114073103478E-01
2L_12150365_INS AA A 0.05224 7 127 0.8066 8.1582481118876626E-01
2L_12150407_SNP C T 0.2635 39 109 0.7252 7.1185324620998491E-01
2L_12150409_SNP A G 0.3893 58 91 0.2554 2.3393650842230174E-01
2L_12150412_SNP G A 0.2133 32 118 0.6664 6.5236284435581049E-01
2L_12150419_SNP T A 0.3219 47 99 0.4128 3.8763113881401756E-01
2L_12150456_SNP G A 0.2387 37 118 0.826 8.2130868895246789E-01
2L_12150623_SNP C T 0.4966 74 75 0.8853 8.7883110557581801E-01
2L_12150624_SNP A C 0.4933 74 76 0.9124 9.0768754712195010E-01
2L_12150673_SNP A C 0.05556 9 153 0.6675 6.6450798359838270E-01
2L_12150687_SNP T C 0.4726 69 77 0.3536 3.2995394662061051E-01
2L_12150719_SNP T G 0.05556 9 153 0.5293 5.2400412634676952E-01
2L_12150720_SNP G T 0.06875 11 149 0.3022 2.9347543617183447E-01
2L_12150798_DEL T TT 0.242 38 119 0.8984 8.9525597875819030E-01
2L_12150810_SNP G A 0.1761 25 117 0.1196 1.3589994921701753E-01
2L_12150828_SNP A G 0.2434 37 115 0.9899 9.8976928635312056E-01
2L_12150829_SNP A C 0.4414 64 81 0.9208 9.1559817767678775E-01
2L_12150857_SNP G A 0.07097 11 144 0.7049 6.9478566887748949E-01
2L_12150868_SNP T C 0.2207 32 113 0.7261 7.0891879129666935E-01
2L_12150919_SNP C G 0.2338 36 118 0.631 6.1707734133817871E-01
2L_12150939_SNP T C 0.06329 10 148 0.6999 6.9167673987754685E-01
2L_12150965_SNP C G 0.2288 35 118 0.07101 6.1907163480248648E-02
2L_12150992_SNP T C 0.2581 40 115 0.2851 2.9780990100044813E-01
2L_12151045_SNP A T 0.3803 54 88 0.4528 4.2025922209029698E-01
2L_12151069_INS A AA 0.4324 64 84 0.1596 1.4006684478372511E-01
2L_12151078_SNP T G 0.2384 36 115 0.5448 5.2617384166679693E-01
2L_12151083_SNP G T 0.4966 73 74 0.07957 7.0334264366795365E-02
2L_12151121_SNP G A 0.2759 40 105 0.1795 1.6176209039649270E-01
2L_12151147_SNP G A 0.4054 60 88 0.1639 1.4298414952397098E-01
2L_12151150_SNP T G 0.3986 59 89 0.1791 1.5635679843193750E-01
2L_12151155_SNP A C 0.4324 64 84 0.3085 2.8120016800042069E-01
2L_12151170_SNP T C 0.396 59 90 0.1675 1.4630127383365388E-01
2L_12151175_SNP T G 0.4218 62 85 0.1741 1.5897206593363933E-01
2L_12151183_SNP G A 0.3673 54 93 0.08582 7.1508434840227730E-02
2L_12151195_SNP T C 0.3889 56 88 0.1359 1.1221967113561382E-01
2L_12151206_SNP C A 0.4014 59 88 0.2328 2.0824543929072936E-01
2L_12151207_SNP T G 0.2483 37 112 0.4633 4.4242031658842262E-01
2L_12151252_SNP A C 0.24 36 114 0.28 2.5703837417435238E-01
2L_12151283_SNP T A 0.3986 57 86 0.1216 1.0042902627875694E-01
2L_12151318_SNP C G 0.4593 62 73 0.03319 2.4109804924172515E-02
2L_12151329_SNP G A 0.3986 57 86 0.06193 4.7402753665169453E-02
2L_12151332_DEL A AC 0.06 9 141 0.6931 6.7865773980190380E-01
2L_12151341_SNP C T 0.4203 58 80 0.1423 1.1855862550800966E-01
2L_12151358_SNP T G 0.3857 54 86 0.09695 7.7107611734341094E-02
2L_12151369_SNP G A 0.2993 44 103 0.6713 6.5445554634522596E-01
2L_12151416_SNP A T 0.3955 53 81 0.2478 2.0904322320558866E-01
2L_12151455_DEL A AAAGTATGGCACAGATCA 0.4345 63 82 0.1713 1.4405180990782118E-01
2L_12151505_SNP G C 0.2895 44 108 0.8445 8.3747908105883062E-01
2L_12151517_SNP C A 0.3904 57 89 0.1045 8.8125092422775775E-02
2L_12151525_SNP A G 0.396 59 90 0.1398 1.2290816731462362E-01
2L_12151563_SNP G A 0.08442 13 141 0.03652 2.9821453243668711E-02
2L_12151573_SNP C G 0.1731 27 129 0.5904 5.7989546083577959E-01
2L_12151577_SNP C A 0.172 27 130 0.3323 3.2470623031494261E-01
2L_12151581_SNP G T 0.08075 13 148 0.8615 8.5918369212237311E-01
2L_12151586_SNP A T 0.1688 26 128 0.4922 4.7966315214350608E-01
2L_12151596_SNP T C 0.2157 33 120 0.5646 5.4831528035152088E-01
2L_12151598_SNP T A 0.3893 58 91 0.07264 5.8427726223400429E-02
2L_12151606_SNP A G 0.08075 13 148 0.3739 3.6506077207728149E-01
2L_12151613_SNP G C 0.2013 31 123 0.2969 2.7918233582333307E-01
2L_12151617_SNP T C 0.411 60 86 0.01679 1.1904494372508713E-02
2L_12151618_SNP T C 0.4067 61 89 0.03308 2.5107683167297435E-02
2L_12151624_SNP T A 0.1104 17 137 0.1122 9.8758427356462675E-02
2L_12151641_SNP C T 0.3831 59 95 0.3312 3.1201108341454042E-01
2L_12151655_SNP C G 0.4276 65 87 0.1229 1.1371635947455849E-01
2L_12151656_SNP T A 0.4354 64 83 0.1079 8.8170555138726847E-02
2L_12151668_SNP G A 0.1409 21 128 0.7811 7.6928914506107848E-01
2L_12151723_SNP T G 0.2877 42 104 0.5751 5.5815806860100703E-01
2L_12151747_SNP T A 0.2282 34 115 0.3793 3.5339574891707837E-01
2L_12151769_SNP T C 0.05455 9 156 0.3321 3.2840619175902308E-01
2L_12151841_SNP T C 0.3624 54 95 0.7104 6.9889872453137836E-01
2L_12151948_SNP C T 0.09524 14 133 0.8206 8.1140343662688519E-01
2L_12151995_SNP T G 0.1076 17 141 0.5815 5.7115475058502085E-01
2L_12152003_SNP C G 0.3533 53 97 0.2697 2.5074004938986461E-01
2L_12152052_SNP A G 0.1589 24 127 0.1479 1.2850841373203747E-01
2L_12152087_SNP T G 0.4671 71 81 0.08552 7.5313156355226646E-02
2L_12152089_SNP A G 0.1895 29 124 0.1089 9.5462024146308111E-02
2L_12152126_SNP A T 0.2 31 124 0.5987 5.8652935183789434E-01
2L_12152177_SNP C T 0.2569 37 107 0.799 7.9143999773879870E-01
2L_12152244_SNP A G 0.4595 68 80 0.4856 4.6371035083471535E-01
2L_12152275_SNP C T 0.4094 61 88 0.391 3.7579417933851944E-01
2L_12152421_SNP G C 0.09091 14 140 0.8187 8.1224186570809997E-01
2L_12152445_SNP T C 0.05063 8 150 0.881 8.7760904069549361E-01
2L_12152506_SNP A C 0.1366 22 139 0.1171 1.1080067376165414E-01
2L_12152521_DEL A AT 0.2357 33 107 0.7513 7.3597524044015017E-01
2L_12152563_SNP A G 0.2329 34 112 0.5432 5.6212132337682541E-01
2L_12152576_SNP A T 0.1226 19 136 0.3181 3.0502144726839620E-01
2L_12152605_SNP A T 0.1275 19 130 0.5026 4.8250630190347021E-01
2L_12152619_SNP A T 0.269 39 106 0.3034 2.7979860490883268E-01
2L_12152629_SNP T A 0.3986 59 89 0.8317 8.2305303536558383E-01
2L_12152637_SNP T A 0.06832 11 150 0.5953 5.9026357955619679E-01
2L_12152655_SNP T C 0.05769 9 147 0.4793 4.6890561690845556E-01
2L_12152708_SNP A T 0.3617 51 90 0.6298 6.0451041593569799E-01
2L_12152742_SNP G A 0.2583 39 112 0.8999 8.9759442893655650E-01
2L_12152773_SNP G A 0.3403 49 95 0.9872 9.8654685940816611E-01
2L_12153163_SNP C G 0.175 28 132 0.4284 4.1848830591508723E-01
2L_12153169_SNP G T 0.2632 40 112 0.9646 9.6300183848496113E-01
2L_12153175_SNP G A 0.06098 10 154 0.6197 6.1601325749908820E-01
2L_12153221_SNP T A 0.2961 45 107 0.6647 6.5141724800354106E-01
2L_12153242_SNP C G 0.302 45 104 0.998 9.9793386006065266E-01
2L_12153315_SNP A C 0.05625 9 151 0.2609 2.5323464821402086E-01
2L_12153325_SNP A G 0.2532 39 115 0.01754 1.3864735736174069E-02
2L_12153365_SNP T A 0.06962 11 147 0.04828 4.2987010517411536E-02
2L_12153366_SNP C A 0.06369 10 147 0.03772 3.2660632245299734E-02
2L_12153372_SNP G T 0.06962 11 147 0.04828 4.2987010517411536E-02
2L_12153392_SNP A C 0.06369 10 147 0.05809 5.1706372310093229E-02
2L_12153407_SNP C T 0.06918 11 148 0.04841 4.3725751262405986E-02
2L_12153474_SNP C G 0.1046 16 137 0.2754 2.6073684138832820E-01
2L_12153477_SNP C G 0.1176 18 135 0.06249 5.4474201130868899E-02
2L_12153498_SNP C T 0.1258 20 139 0.5598 5.5349101561983516E-01
2L_12153562_SNP G A 0.4467 67 83 0.381 3.6465445066144653E-01
2L_12153570_SNP A C 0.1634 25 128 0.5167 5.0721317226131268E-01
2L_12153581_SNP T G 0.1032 16 139 0.4487 4.3141021039312699E-01
2L_12153582_SNP T G 0.1154 18 138 0.553 5.3898514177828760E-01
2L_12153587_SNP A G 0.2987 46 108 0.5861 5.7146262333470044E-01
2L_12153606_SNP G T 0.3356 50 99 0.7024 6.8910284842479697E-01
2L_12153624_SNP G A 0.329 51 104 0.7609 7.5254433285077160E-01
2L_12153668_SNP T G 0.1824 27 121 0.1004 8.4800889783398392E-02
2L_12153787_SNP T C 0.09211 14 138 0.9228 9.2003675973896171E-01
2L_12153818_SNP A G 0.3226 50 105 0.7284 7.2325391334324629E-01
2L_12153835_SNP C T 0.3716 55 93 0.3281 3.0157270242736112E-01
2L_12153869_SNP T A 0.3576 54 97 0.1855 1.7504282988988873E-01
2L_12153905_SNP T C 0.05263 8 144 0.5864 5.6957383311065390E-01
2L_12153944_SNP A G 0.08 12 138 0.2844 2.6742059286685638E-01
2L_12153950_SNP C T 0.32 48 102 0.3971 3.7580660470048699E-01
2L_12154011_SNP T A 0.1733 26 124 0.9299 9.2671049564890007E-01
2L_12154013_SNP T A 0.09804 15 138 0.1736 1.5629281337628687E-01
2L_12154014_SNP T C 0.1176 18 135 0.2202 2.0152338563613015E-01
2L_12154016_SNP T C 0.08609 13 138 0.1916 1.7129683311151644E-01
2L_12154018_SNP A T 0.09211 14 138 0.2656 2.4661916334756673E-01
2L_12154021_SNP C A 0.09211 14 138 0.2509 2.3161042084327454E-01
2L_12154023_SNP A G 0.09804 15 138 0.1736 1.5629281337628687E-01
2L_12154027_MNP TTG AAC 0.09868 15 137 0.1762 1.5744854577138434E-01
2L_12154030_INS AT A 0.09868 15 137 0.1762 1.5744854577138434E-01
2L_12154033_SNP T C 0.09804 15 138 0.1736 1.5629281337628687E-01
2L_12154035_SNP T C 0.09804 15 138 0.1736 1.5629281337628687E-01
2L_12154039_INS AGTAC T 0.09804 15 138 0.1736 1.5629281337628687E-01
2L_12154041_SNP T A 0.09211 14 138 0.2656 2.4661916334756673E-01
2L_12154044_SNP A C 0.09804 15 138 0.1736 1.5629281337628687E-01
2L_12154045_SNP T C 0.09804 15 138 0.1736 1.5629281337628687E-01
2L_12154047_SNP T A 0.08054 12 137 0.055 4.4433720182816168E-02
2L_12154049_SNP T A 0.08609 13 138 0.05422 4.4633317020199327E-02
2L_12154052_SNP C A 0.07383 11 138 0.06935 5.6812328503094575E-02
2L_12154054_SNP T A 0.06757 10 138 0.05698 4.5157480183105295E-02
2L_12154058_SNP A C 0.06122 9 138 0.09905 8.3204026976783807E-02
2L_12154061_SNP T A 0.06711 10 139 0.056 4.5040140268759028E-02
2L_12154063_SNP T G 0.06122 9 138 0.03162 2.4891811589510530E-02
2L_12154065_SNP T G 0.08667 13 137 0.1266 1.0967144648452720E-01
2L_12154066_SNP T G 0.06081 9 139 0.02997 2.2483365595461522E-02
2L_12154068_SNP A T 0.05442 8 139 0.02318 1.6605205988653230E-02
2L_12154075_SNP T A 0.05442 8 139 0.02318 1.6605205988653230E-02
2L_12154083_SNP T A 0.2837 40 101 0.01404 9.0863292583228845E-03
2L_12154084_SNP C T 0.2406 32 101 0.05389 4.2287039002490777E-02
2L_12154129_SNP C G 0.2675 42 115 0.2206 2.0646579852493896E-01
2L_12154189_SNP A G 0.3724 54 91 0.1141 9.6650698088977527E-02
2L_12154224_SNP T G 0.4056 58 85 0.4442 4.1765605014127050E-01
2L_12154254_SNP G C 0.05732 9 148 0.0645 5.7495387772024772E-02
2L_12154393_INS TTAATT T 0.06667 10 140 0.5267 5.4955588996254356E-01
2L_12154430_SNP C T 0.3219 47 99 0.02972 2.1241918988380605E-02
2L_12154497_SNP A G 0.0566 9 150 0.162 1.5265938996738815E-01
2L_12154584_SNP G A 0.1783 28 129 0.5374 5.2502535844981368E-01
2L_12154587_SNP A G 0.1677 26 129 0.4311 4.1469386156670629E-01
2L_12154592_SNP A G 0.1603 25 131 0.3041 2.8844825419383757E-01
2L_12154610_SNP A G 0.1484 23 132 0.3087 2.9676804177637772E-01
2L_12154628_SNP T C 0.05732 9 148 0.8028 7.9666546348492717E-01
2L_12154644_SNP C T 0.1049 17 145 0.4508 4.4341336607736315E-01
2L_12154665_SNP G C 0.118 19 142 0.4322 4.2365161566534415E-01
2L_12154719_SNP A T 0.08025 13 149 0.2728 2.6792282380975507E-01
2L_12154761_SNP T A 0.1538 24 132 0.0953 8.4652850341699337E-02
2L_12154762_SNP G A 0.1538 24 132 0.09229 8.1814023172599615E-02
2L_12154764_INS ATTTA A 0.1529 24 133 0.09285 8.3291380279135852E-02
2L_12154780_SNP G A 0.1742 27 128 0.2843 2.6984621312846813E-01
2L_12154788_SNP C G 0.1282 20 136 0.1243 1.1605607284825314E-01
2L_12154830_SNP C T 0.08228 13 145 0.3533 3.4501174899199960E-01
2L_12154931_SNP G T 0.2532 39 115 0.8456 8.3951371956014165E-01
2L_12154963_SNP T A 0.1321 21 138 0.5461 5.3660080036368274E-01
2L_12154972_SNP C T 0.1346 21 135 0.4191 4.0400446375045029E-01
2L_12154987_SNP T A 0.442 61 77 0.6053 5.8258206271089363E-01
2L_12154989_SNP G A 0.1486 22 126 0.8183 8.0795494949661606E-01
2L_12155016_SNP T A 0.1203 19 139 0.6747 6.6747171750468226E-01
2L_12155037_SNP C T 0.4189 62 86 0.6671 6.4915685879772511E-01
2L_12155052_SNP C T 0.2568 38 110 0.8891 8.8366926137050039E-01
2L_12155104_SNP T G 0.1793 26 119 0.453 4.3287129330444607E-01
2L_12155152_SNP A T 0.131 19 126 0.1165 9.6672309982495319E-02
2L_12155168_SNP C A 0.4135 55 78 0.1701 1.4762049088824314E-01
2L_12155173_DEL AA A 0.3931 57 88 0.6801 6.6263894801997125E-01
2L_12155190_SNP T C 0.2365 35 113 0.9868 9.8611945566842141E-01
2L_12155191_SNP T C 0.2483 36 109 0.8877 8.8061436963468442E-01
2L_12155194_SNP T A 0.1 16 144 0.8302 8.2700150856180787E-01
2L_12155212_SNP G A 0.1277 18 123 0.4032 3.7304600334010196E-01
2L_12155220_SNP T A 0.125 17 119 0.2709 2.3815838077923901E-01
2L_12155222_SNP A G 0.1259 17 118 0.3017 2.6365341476656512E-01
2L_12155228_SNP G A 0.1267 19 131 0.5856 5.6756114982380756E-01
2L_12155239_DEL A AA 0.1481 20 115 0.5942 5.9345282665874877E-01
2L_12155241_SNP T C 0.1189 17 126 0.6434 6.2363166950761617E-01
2L_12155261_SNP G T 0.1277 18 123 0.5755 5.5015325619215127E-01
2L_12155262_SNP G A 0.09722 14 130 0.7063 6.9046512898274226E-01
2L_12155285_DEL A AATATA 0.1 15 135 0.4754 4.5823691076921047E-01
2L_12155296_SNP T A 0.1079 15 124 0.8339 8.3125269035723370E-01
2L_12155322_SNP A G 0.1519 24 134 0.6278 6.2774792818715752E-01
2L_12155326_SNP G C 0.1519 24 134 0.6278 6.2774792818715752E-01
2L_12155359_SNP A T 0.1226 19 136 0.9381 9.3606052909992654E-01
2L_12155363_SNP T C 0.1 16 144 0.6651 6.5852331641841544E-01
2L_12155387_SNP A T 0.1366 22 139 0.3765 3.6938912808697921E-01
2L_12155389_SNP G T 0.1437 23 137 0.5163 5.0776380774873997E-01
2L_12155390_SNP T G 0.1429 23 138 0.5242 5.1717565165059765E-01
2L_12155394_SNP T C 0.2467 37 113 0.2821 2.5925935957778645E-01
2L_12155410_INS TAGGCTATT T 0.125 20 140 0.4398 4.3013682828147815E-01
2L_12155413_SNP T C 0.1373 21 132 0.8969 8.9294170285167296E-01
2L_12155465_SNP C T 0.4803 73 79 0.4587 4.4213455303490012E-01
2L_12155472_SNP T A 0.07595 12 146 0.892 8.8898770899662938E-01
2L_12155528_SNP A G 0.1918 28 118 0.8037 7.9326629604112830E-01
2L_12155564_SNP C A 0.109 17 139 0.3377 3.2445048669496679E-01
2L_12155576_SNP C T 0.4901 74 77 0.6554 6.4061297248594140E-01
2L_12155668_SNP A G 0.4267 64 86 0.535 5.1498269369041938E-01
2L_12155729_INS TT T 0.2429 34 106 0.4518 4.5584222175409383E-01
2L_12155772_SNP A G 0.1646 26 132 0.3422 3.2897303319237747E-01
2L_12155833_SNP T C 0.2013 31 123 0.9156 9.1343781546651370E-01
2L_12155889_SNP G A 0.3642 55 96 0.04449 3.5202909583847752E-02
2L_12155972_SNP T G 0.1731 27 129 0.8151 8.0951564519923169E-01
2L_12155973_SNP G A 0.1795 28 128 0.7923 7.8998789777395084E-01
2L_12155983_SNP C T 0.2897 42 103 0.5044 4.7892477763472385E-01
2L_12156004_SNP T C 0.1509 24 135 0.5166 5.0695186043758644E-01
2L_12156026_SNP A T 0.3831 59 95 0.2092 1.9248408515428006E-01
2L_12156028_SNP A T 0.08609 13 138 0.3606 3.3826954353506122E-01
2L_12156029_SNP C T 0.1529 24 133 0.5499 5.3824405796819930E-01
2L_12156059_SNP A G 0.2208 34 120 0.3102 2.9119975088147743E-01
2L_12156063_SNP A G 0.4859 69 73 0.4934 4.6029830779162728E-01
2L_12156068_SNP A T 0.4789 68 74 0.4535 4.4071952064804709E-01
2L_12156106_SNP A G 0.08667 13 137 0.3488 3.2484233964707443E-01
2L_12156122_DEL TT T 0.1929 27 113 0.2471 2.5404597247772498E-01
2L_12156152_SNP T A 0.2564 40 116 0.9701 9.6926945106116025E-01
2L_12156186_SNP A T 0.2171 33 119 0.2984 3.2484971414151897E-01
2L_12156223_SNP A G 0.1818 28 126 0.1153 1.0413233102539865E-01
2L_12156252_SNP T A 0.1007 15 134 0.449 4.2599302241407655E-01
2L_12156263_SNP G A 0.2583 39 112 0.7631 7.5388944418399384E-01
2L_12156277_SNP T G 0.2532 39 115 0.5561 5.5080824754382829E-01
2L_12156278_SNP G A 0.2549 39 114 0.6757 6.9340294036529149E-01
2L_12156285_SNP T C 0.4218 62 85 0.7885 7.7998868772537577E-01
2L_12156288_SNP T G 0.2483 36 109 0.8598 8.5300355384127236E-01
2L_12156307_SNP T A 0.2614 40 113 0.8877 8.8617335604493996E-01
2L_12156309_SNP C T 0.1366 22 139 0.1858 1.8202208594171154E-01
2L_12156361_SNP G T 0.2848 45 113 0.8563 8.5268727397584299E-01
2L_12156367_SNP G A 0.25 39 117 0.2535 2.4013459553484218E-01
2L_12156401_SNP G A 0.2867 43 107 0.8393 8.3149392974042846E-01
2L_12156407_SNP C T 0.2453 39 120 0.2856 2.7590105521428598E-01
2L_12156416_SNP C G 0.404 61 90 0.8319 8.2481514288200830E-01
2L_12156448_SNP T G 0.1226 19 136 0.3342 3.1684351039774772E-01
2L_12156529_SNP A G 0.3243 48 100 0.4487 4.2873367793121475E-01
2L_12156541_SNP G A 0.2568 38 110 0.8335 8.2594657004246674E-01
2L_12156587_SNP T C 0.2597 40 114 0.8561 8.5039260033557906E-01
2L_12156636_SNP A G 0.1688 26 128 0.3876 3.7276896711638441E-01
2L_12156643_SNP G T 0.2429 34 106 0.8347 8.2134986542697686E-01
2L_12156644_DEL T TGGTGGGT 0.1353 18 115 0.5541 5.1616205670846793E-01
2L_12156652_SNP T C 0.3667 55 95 0.9843 9.8347167939193503E-01
2L_12156666_SNP G A 0.1859 29 127 0.4533 4.4064705289605122E-01
2L_12156737_SNP A G 0.06667 10 140 0.5915 5.7261743289176414E-01
2L_12156743_SNP T C 0.2177 32 115 0.4829 4.7190061765683911E-01
2L_12156866_SNP T A 0.271 42 113 0.3473 3.3020034498462436E-01
2L_12156878_DEL AC A 0.3671 58 100 0.06309 5.6064441906918352E-02
2L_12156905_SNP T C 0.2611 41 116 0.2577 2.4292477323570838E-01
2L_12156909_SNP C T 0.2564 40 116 0.2446 2.2830837520743363E-01
2L_12156912_SNP A C 0.2675 42 115 0.2348 2.2030521416361448E-01
2L_12156940_SNP T C 0.2323 36 119 0.371 3.5375359652422911E-01
2L_12156962_SNP A T 0.25 38 114 0.3084 2.8664321169431572E-01
2L_12156963_SNP A T 0.2549 39 114 0.309 2.8885978261321010E-01
2L_12156969_INS ACAAGAGACTATCAGA A 0.2993 41 96 0.2908 2.5334131500768764E-01
2L_12156970_SNP T C 0.438 60 77 0.9672 9.6480539260014342E-01
2L_12156971_INS AAGAGACTATCAGATG A 0.2721 40 107 0.3885 3.7019292443946217E-01
2L_12156984_SNP A C 0.2282 34 115 0.2333 2.1086119830452921E-01
2L_12156987_MNP GCC ATG 0.2318 35 116 0.2585 2.3939687543207133E-01
2L_12156992_SNP T A 0.2303 35 117 0.2602 2.4254304932606696E-01
2L_12156993_SNP G A 0.2905 43 105 0.4137 3.9358794426745647E-01
2L_12156994_SNP C T 0.2297 34 114 0.1947 1.7435245944202005E-01
2L_12156995_SNP T A 0.2318 35 116 0.2406 2.1887028444637480E-01
2L_12156997_SNP T G 0.2897 42 103 0.3906 3.6538100895973069E-01
2L_12156998_DEL T AAGATGAATAAAAG 0.2303 35 117 0.2449 2.2512861743943191E-01
2L_12157012_SNP A T 0.2857 42 105 0.3643 3.3939601790409424E-01
2L_12157013_SNP A T 0.2267 34 116 0.2494 2.2658963989679448E-01
2L_12157014_SNP C T 0.2333 35 115 0.2643 2.4192309165256609E-01
2L_12157015_DEL T TATACTGA 0.2671 39 107 0.4901 4.6752994649224722E-01
2L_12157025_SNP C A 0.2138 31 114 0.3047 2.8504654122644946E-01
2L_12157026_SNP C T 0.223 33 115 0.3072 2.8146524025009334E-01
2L_12157032_SNP G A 0.2887 41 101 0.3767 3.4587962312271547E-01
2L_12157034_SNP A T 0.1618 22 114 0.6307 6.0463054272808392E-01
2L_12157051_SNP T A 0.4189 62 86 0.9549 9.5244787690324850E-01
2L_12157065_SNP T A 0.3776 54 89 0.644 6.3543432300718017E-01
2L_12157078_SNP A G 0.3776 54 89 0.644 6.3543432300718017E-01
2L_12157087_SNP A G 0.3957 55 84 0.5232 5.0950110191561881E-01
2L_12157104_SNP A C 0.3776 54 89 0.6892 6.8110365526726402E-01
2L_12157116_SNP A T 0.3776 54 89 0.6653 6.5671521644234776E-01
2L_12157117_SNP T G 0.3803 54 88 0.6679 6.5819768318919858E-01
2L_12157120_SNP C A 0.3873 55 87 0.7846 7.7832283992934825E-01
2L_12157130_SNP G A 0.3732 53 89 0.8404 8.3935114776539899E-01
2L_12157132_SNP C G 0.4783 66 72 0.9854 9.8482338827020655E-01
2L_12157135_SNP G T 0.3768 52 86 0.8368 8.3301548578258511E-01
2L_12157143_SNP G A 0.4755 68 75 0.8272 8.2221751979112834E-01
2L_12157174_SNP G A 0.4085 58 84 0.9649 9.6382201752625163E-01
2L_12157189_SNP A C 0.3566 51 92 0.9358 9.3440855819510438E-01
2L_12157195_SNP A C 0.4286 60 80 0.7772 7.6972830177149576E-01
2L_12157196_SNP T A 0.07857 11 129 0.4883 4.7280984673695814E-01
2L_12157213_SNP G C 0.3636 52 91 0.9046 9.0186055074975791E-01
2L_12157214_SNP C T 0.1232 17 121 0.8543 8.4799757433973200E-01
2L_12157217_SNP T A 0.1232 17 121 0.8543 8.4799757433973200E-01
2L_12157300_SNP C T 0.06875 11 149 0.8181 8.1406249335368730E-01
2L_12157330_SNP C T 0.1282 20 136 0.1789 1.6565367925810426E-01
2L_12157380_DEL C AG 0.3357 47 93 0.8431 8.3113313289986213E-01
2L_12157413_SNP C T 0.3312 51 103 0.917 9.1393173795970095E-01
2L_12157436_SNP C T 0.2171 33 119 0.9824 9.8156900140531533E-01
2L_12157460_SNP C G 0.3143 44 96 0.7243 7.0689455791823375E-01
2L_12157557_SNP C T 0.2288 35 118 0.8034 7.9566115716104702E-01
2L_12157565_SNP T G 0.255 38 111 0.677 6.6834808203514107E-01
2L_12157587_SNP G A 0.1456 23 135 0.2182 2.1587755769054051E-01
2L_12157590_SNP A G 0.3901 55 86 0.295 2.6346266748311009E-01
2L_12157628_SNP C T 0.09494 15 143 0.2299 2.1822740798636553E-01
2L_12157657_SNP C A 0.396 59 90 0.1485 1.3150572524416271E-01
2L_12157661_DEL T TCGTCCGACGATGTTGACTCTTGAAAT 0.1133 17 133 0.6034 5.8792289292680278E-01
2L_12157698_SNP T C 0.2468 38 116 0.4802 4.6260038701640094E-01
2L_12157717_SNP A G 0.1342 20 129 0.1344 1.5648572093229651E-01
2L_12157724_SNP A C 0.141 22 134 0.4048 3.9005976306333134E-01
2L_12157739_DEL A AA 0.1382 21 131 0.8025 7.9437087802267736E-01
2L_12157785_SNP A G 0.2276 33 112 0.431 4.0246272660982685E-01
2L_12157790_INS C ATT 0.3946 58 89 0.7849 7.7227373048542525E-01
2L_12157803_SNP A T 0.1558 24 130 0.7133 7.0916316381599687E-01
2L_12157813_SNP C G 0.1509 24 135 0.247 2.3545249048029360E-01
2L_12157845_SNP C T 0.3617 51 90 0.8481 8.4148227091870309E-01
2L_12157855_SNP C T 0.1742 27 128 0.6923 6.8339051299586018E-01
2L_12157860_SNP A G 0.1447 22 130 0.8734 8.6824079983882518E-01
2L_12157880_SNP A C 0.2095 31 117 0.5636 5.4211765754168839E-01
2L_12157897_SNP C T 0.1299 20 134 0.4951 4.8020630056363167E-01
2L_12157913_SNP A T 0.2053 31 120 0.4682 4.4725045160507482E-01
2L_12157916_SNP A G 0.2105 32 120 0.501 4.8212923149161568E-01
2L_12157939_SNP G T 0.4384 64 82 0.5643 5.5071970489714939E-01
2L_12157946_SNP G A 0.443 66 83 0.4978 4.7428605379829258E-01
2L_12157952_SNP T A 0.4295 64 85 0.3511 3.3492662529788075E-01
2L_12157966_SNP G A 0.4194 65 90 0.9646 9.6320015498194644E-01
2L_12158011_SNP T A 0.4333 65 85 0.8761 8.6979573126831433E-01
2L_12158024_SNP C A 0.2293 36 121 0.4457 4.3161387965922648E-01
2L_12158029_SNP T A 0.4247 62 84 0.9278 9.2376560843262034E-01
2L_12158033_SNP G A 0.4225 60 82 0.951 9.4771535843107579E-01
2L_12158072_SNP G C 0.32 48 102 0.8743 8.6765128052792406E-01
2L_12158074_SNP G A 0.3194 46 98 0.7384 7.2414887270337114E-01
2L_12158083_SNP A T 0.2026 31 122 0.6057 6.1468589838481791E-01
2L_12158096_SNP G A 0.09868 15 137 0.7042 6.9079098289306740E-01
2L_12158123_SNP T C 0.1125 18 142 0.1368 1.2947045164067827E-01
2L_12158127_SNP T C 0.1242 20 141 0.377 3.6917512691122523E-01
2L_12158130_SNP C T 0.125 20 140 0.3662 3.5759018174650103E-01
2L_12158154_SNP T G 0.1847 29 128 0.44 4.2692499415698215E-01
2L_12158227_SNP C T 0.2308 36 120 0.6355 6.2433898413394684E-01
2L_12158233_SNP T A 0.08589 14 149 0.5736 5.6906304887383130E-01
2L_12158240_SNP A G 0.08075 13 148 0.5675 5.6057466402287148E-01
2L_12158242_SNP A T 0.2323 36 119 0.6365 6.2429028844743084E-01
2L_12158262_SNP G C 0.2603 38 108 0.2308 2.0736769971465130E-01
2L_12158264_SNP G C 0.05696 9 149 0.3393 3.3357241298551099E-01
2L_12158331_SNP C T 0.298 45 106 0.06225 5.1713718447952410E-02
2L_12158357_DEL A AA 0.1899 30 128 0.5686 5.6170431982583646E-01
2L_12158390_SNP G C 0.1875 30 130 0.3624 3.5241412240955394E-01
2L_12158410_SNP T C 0.2372 37 119 0.3517 3.3539100375620545E-01
2L_12158412_SNP C T 0.1519 24 134 0.4876 4.7564121655739755E-01
2L_12158449_INS AGTAAATTCACCTACTATCGA A 0.06 9 141 0.9301 9.2695039763759657E-01
2L_12158478_SNP G A 0.2308 36 120 0.2248 2.1168541918004058E-01
2L_12158482_DEL G GAACG 0.1509 24 135 0.2832 2.7134319904966597E-01
2L_12158545_SNP A G 0.25 37 111 0.5536 5.4026585453108189E-01
2L_12158591_SNP T C 0.4236 61 83 0.2695 2.4040564618949400E-01
2L_12158601_SNP C A 0.08333 12 132 0.5866 5.6198755667009825E-01
2L_12158651_SNP T C 0.3311 49 99 0.3823 3.5942201436809407E-01
2L_12158685_SNP G A 0.1391 21 130 0.6648 6.5246544480072455E-01
2L_12158696_SNP G A 0.4167 60 84 0.8966 8.9026299133750131E-01
2L_12158698_SNP T G 0.1921 29 122 0.08924 7.6821894421486486E-02
2L_12158720_SNP C G 0.3667 55 95 0.6758 6.6451046205938713E-01
2L_12158733_SNP A T 0.1806 28 127 0.06234 5.3416263148415591E-02
2L_12158764_SNP A G 0.2483 37 112 0.05227 4.3070588079085245E-02
2L_12158784_SNP A G 0.4118 63 90 0.1465 1.3191885052048569E-01
2L_12158791_DEL AA A 0.4189 62 86 0.1724 1.5128942613281293E-01
2L_12158796_SNP A T 0.3245 49 102 0.05458 4.7589747099018233E-02
2L_12158799_SNP G T 0.3378 50 98 0.9485 9.4615456189034775E-01
2L_12158822_SNP A T 0.2273 35 119 0.05201 4.4725743730797712E-02
2L_12158824_SNP T G 0.349 52 97 0.8569 8.4989065875629577E-01
2L_12158830_SNP T A 0.3919 58 90 0.9077 9.0290302644099985E-01
2L_12158832_SNP T G 0.05521 9 154 0.5769 5.7326014649144930E-01
2L_12158841_SNP A T 0.4 60 90 0.9589 9.5701791006543513E-01
2L_12158857_SNP G A 0.396 59 90 0.9391 9.3607958013461090E-01
2L_12158865_SNP G T 0.3546 50 91 0.9611 9.5884481227387164E-01
2L_12158922_SNP T C 0.3333 53 106 0.09831 9.1199370334743124E-02
2L_12158944_INS ATGCA A 0.3893 58 91 0.2873 2.6370629694741066E-01
2L_12158976_SNP C T 0.07317 12 152 0.8056 8.0366437107022937E-01
2L_12159045_SNP A G 0.242 38 119 0.1887 1.7561595059244750E-01
2L_12159132_SNP T C 0.2579 41 118 0.06644 6.0914684092466205E-02
2L_12159385_SNP A G 0.08228 13 145 0.7277 7.2140081491049302E-01
2L_12159409_SNP T A 0.2987 46 108 0.2082 1.9165033964056422E-01
2L_12159417_SNP A T 0.4658 68 78 0.5082 4.8707289093633332E-01
2L_12159418_SNP T G 0.4762 70 77 0.5942 5.7312274233696603E-01
2L_12159426_SNP T A 0.1513 23 129 0.4474 4.3366370892975226E-01
2L_12159427_SNP G A 0.1384 22 137 0.8623 8.5915209501185830E-01
2L_12159433_SNP A T 0.1923 30 126 0.7663 7.5925082908356201E-01
2L_12159456_SNP T A 0.3403 49 95 0.6601 6.3901431792313279E-01
2L_12159502_SNP C T 0.4966 73 74 0.4689 4.4367506681496716E-01
2L_12159550_SNP T A 0.1622 24 124 0.9829 9.8248426790748100E-01
2L_12159699_SNP T C 0.1329 21 137 0.9775 9.7695817044706412E-01
2L_12159717_SNP G A 0.4901 74 77 0.6108 6.0154607563779861E-01
2L_12159730_SNP G T 0.08974 14 142 0.9178 9.1673526917245696E-01
2L_12159856_SNP T C 0.06173 10 152 0.7748 7.7168240980049974E-01
2L_12159874_SNP T C 0.06173 10 152 0.7748 7.7168240980049974E-01
2L_12159906_SNP T C 0.06173 10 152 0.7748 7.7168240980049974E-01
2L_12159913_SNP C T 0.08442 13 141 0.709 6.9740320059701366E-01
2L_12160064_SNP C G 0.3092 47 105 0.5877 5.7237525079149787E-01
2L_12160126_SNP C T 0.3816 58 94 0.421 4.0143657243193143E-01
2L_12160149_SNP C T 0.1806 28 127 0.03073 2.5419917190763898E-02
2L_12160187_SNP A G 0.3151 46 100 0.2945 2.6596405259364519E-01
2L_12160224_INS AGGATTTTA A 0.1277 18 123 0.1413 1.1616069734406698E-01
2L_12160225_SNP G T 0.1449 20 118 0.001857 1.0165444761101958E-03
2L_12160232_SNP A T 0.1379 20 125 0.09593 7.8510178305857464E-02
2L_12160244_SNP A G 0.3642 55 96 0.3564 3.3289634025344361E-01
2L_12160282_SNP C T 0.06962 11 147 0.03971 3.4818880366283993E-02
2L_12160288_SNP C T 0.2692 42 114 0.8134 8.0722794297143341E-01
2L_12160306_SNP T A 0.25 38 114 0.6763 6.6344539609384956E-01
2L_12160319_SNP A G 0.245 37 114 0.7549 7.4402771715517524E-01
2L_12160484_SNP T G 0.3933 59 91 0.1125 1.1283282789757787E-01
2L_12160485_SNP G T 0.4052 62 91 0.2378 2.1954876706693593E-01
2L_12160491_DEL C CCGCAGACCT 0.3357 48 95 0.2237 2.0168641436172707E-01
2L_12160503_SNP T C 0.3448 50 95 0.6069 5.8606652388000469E-01
2L_12160541_SNP C T 0.3767 55 91 0.6279 6.0994985700121296E-01
2L_12160627_SNP T G 0.2685 40 109 0.7257 7.1138253910235183E-01
2L_12160642_SNP C A 0.1173 19 143 0.3604 3.5402703230853638E-01
2L_12160665_SNP A G 0.1538 24 132 0.3195 3.0815592307903927E-01
2L_12160681_SNP T C 0.06757 10 138 0.7241 7.1098359650640464E-01
2L_12160855_SNP C G 0.08125 13 147 0.8401 8.3659062754119695E-01
2L_12160873_SNP A G 0.05625 9 151 0.414 4.0492001707265246E-01
2L_12160880_SNP G C 0.3464 53 100 0.1278 1.1412700506167028E-01
2L_12160914_SNP C A 0.4662 69 79 0.5908 5.7152941401448087E-01
2L_12160930_SNP A G 0.3448 50 95 0.04787 3.7463438675632052E-02
2L_12160944_SNP A G 0.4145 63 89 0.1689 1.5166350950772622E-01
2L_12160964_SNP T C 0.4351 67 87 0.1184 1.0431837355439766E-01
2L_12160967_SNP G T 0.3636 56 98 0.02053 1.6165668242254922E-02
2L_12160993_SNP A G 0.3986 57 86 0.01438 1.0917241326293139E-02
2L_12160994_SNP C T 0.0625 10 150 0.03305 2.9319179355547623E-02
2L_12161044_SNP T G 0.3311 49 99 0.3823 3.5612585323331980E-01
2L_12161055_SNP A T 0.4422 65 82 0.2769 2.4914894110437291E-01
2L_12161092_SNP C T 0.2819 42 107 0.8238 8.1599459075550307E-01
2L_12161096_SNP T G 0.3129 46 101 0.08943 7.8097403538379753E-02
2L_12161123_SNP A T 0.3007 46 107 0.0991 8.5207710627667188E-02
2L_12161125_SNP T G 0.3784 56 92 0.01566 1.0734993316143583E-02
2L_12161126_DEL T TGTAG 0.3052 47 107 0.1078 9.4254934591824990E-02
2L_12161134_INS GC G 0.3052 47 107 0.1152 1.0084452277580414E-01
2L_12161176_SNP C T 0.2953 44 105 0.4244 4.0081571326674947E-01
2L_12161185_INS AA A 0.07895 12 140 0.6083 5.9729323121765088E-01
2L_12161236_SNP C T 0.4897 71 74 0.659 6.3790952184933847E-01
2L_12161241_SNP G A 0.4865 72 76 0.6903 6.7337431204733755E-01
2L_12161242_SNP T C 0.1139 18 140 0.8105 8.0588235611359438E-01
2L_12161264_SNP A T 0.3919 58 90 0.1354 1.1500626386270596E-01
2L_12161332_SNP G A 0.3919 58 90 0.2102 1.8368811746497560E-01
2L_12161344_SNP T C 0.3 45 105 0.898 8.9343855553085860E-01
2L_12161440_SNP C T 0.1572 25 134 0.1754 1.6756120872591551E-01
2L_12161476_SNP T G 0.4014 59 88 0.8384 8.2896470887093865E-01
2L_12161500_SNP T G 0.07643 12 145 0.4471 4.4851154023157924E-01
2L_12161534_SNP T C 0.4392 65 83 0.06737 5.3375454830503655E-02
2L_12161557_SNP A T 0.1154 18 138 0.1456 1.3496402648450623E-01
2L_12161603_SNP C T 0.1538 24 132 0.8514 8.4698282204657116E-01
2L_12161709_SNP T A 0.09317 15 146 0.7725 7.6816400931508078E-01
2L_12161726_SNP C T 0.08025 13 149 0.5388 5.3201183426000143E-01
2L_12161729_SNP C A 0.32 48 102 0.6493 6.3764893340796724E-01
2L_12161730_INS AGGATTTTCAAACATGTACAT A 0.07453 12 149 0.6457 6.3952889766590582E-01
2L_12161747_SNP C T 0.2895 44 108 0.7936 7.8895052495557860E-01
2L_12161820_SNP A T 0.1439 19 113 0.3939 3.8049249732698120E-01
2L_12161989_SNP A T 0.3427 49 94 0.72 7.0302389285559985E-01
2L_12161992_SNP G T 0.07947 12 139 0.6738 6.5885931281998533E-01
2L_12162023_SNP G C 0.1456 23 135 0.9727 9.7187653104619898E-01
2L_12162033_SNP A T 0.1173 19 143 0.356 3.4942869106388952E-01
2L_12162081_SNP G A 0.1987 30 121 0.7839 7.7410133855944541E-01
2L_12162150_SNP A C 0.2157 33 120 0.7135 7.0285812975331208E-01
2L_12162158_SNP C G 0.07453 12 149 0.03483 3.2006852546694754E-02
2L_12162171_SNP T G 0.08784 13 135 0.67 6.5313350253810565E-01
2L_12162511_SNP A C 0.07285 11 140 0.4753 4.6214125389489247E-01
2L_12162574_SNP A G 0.09259 15 147 0.01974 1.7884339472193707E-02
2L_12162592_SNP A C 0.05031 8 151 0.06577 5.9375281515004659E-02
2L_12162669_SNP T C 0.08054 12 137 0.6902 6.7441760372574633E-01
2L_12162675_SNP A G 0.4658 68 78 0.4127 3.8261935148218695E-01
2L_12162677_SNP C G 0.4626 68 79 0.4244 3.9609784253661251E-01
2L_12162706_SNP C A 0.06211 10 151 0.2478 2.4105473078675699E-01
2L_12162729_SNP T C 0.1266 20 138 0.9687 9.6783983368299598E-01
2L_12162742_SNP C T 0.09615 15 141 0.9451 9.4323342311935476E-01
2L_12162760_SNP C T 0.1329 21 137 0.2706 2.6097368542941091E-01
2L_12162776_SNP A G 0.109 17 139 0.02367 1.9353799365619029E-02
2L_12162826_SNP C T 0.3826 57 92 0.2936 2.6670765284641684E-01
2L_12163069_SNP T C 0.08805 14 145 0.5799 5.7661504452807311E-01
2L_12163116_SNP G A 0.1046 16 137 0.7287 7.1939118544891234E-01
2L_12163171_SNP T C 0.1355 21 134 0.2764 2.6177749538042860E-01
2L_12163177_SNP C T 0.3973 58 88 0.398 3.7056662387031314E-01
2L_12163185_INS TTAAGT T 0.4027 60 89 0.4335 4.0888635153150665E-01
2L_12163192_INS TC T 0.4041 59 87 0.529 5.0455377634165155E-01
2L_12163199_SNP A C 0.4225 60 82 0.4028 3.7015570863891101E-01
2L_12163204_INS TTAAAATT T 0.1494 23 131 0.3362 3.1896935124366621E-01
2L_12163211_INS TTT T 0.1944 28 116 0.7561 7.3872822567856500E-01
2L_12163217_SNP G C 0.3878 57 90 0.7533 7.3912292598836538E-01
2L_12163226_INS TATTAAGAAAT T 0.1538 22 121 0.3715 3.4157364539656543E-01
2L_12163227_INS TAAGAAATT T 0.2 29 116 0.8193 8.0757947318436107E-01
2L_12163232_SNP A C 0.1329 21 137 0.3295 3.2014854666090353E-01
2L_12163249_SNP A T 0.3691 55 94 0.5528 5.3604577143486298E-01
2L_12163255_SNP A T 0.09396 14 135 0.3598 3.3681949149262091E-01
2L_12163262_SNP T G 0.36 54 96 0.4599 4.4200033870213518E-01
2L_12163310_SNP A T 0.1507 22 124 0.6058 5.8248280182238643E-01
2L_12163344_SNP A T 0.1847 29 128 0.6116 6.3480893156450446E-01
2L_12163355_SNP T G 0.2013 32 127 0.5615 5.5165640137539007E-01
2L_12163356_SNP T G 0.2025 32 126 0.5741 5.6349095576463148E-01
2L_12163358_SNP A T 0.2013 32 127 0.5615 5.5165640137539007E-01
2L_12163383_SNP T A 0.2532 40 118 0.4777 4.6578691921542159E-01
2L_12163406_SNP A G 0.3355 51 101 0.3787 3.5659669616540801E-01
2L_12163407_SNP A C 0.05556 9 153 0.7735 7.6984377502466772E-01
2L_12163415_SNP G T 0.3709 56 95 0.2696 2.4959921397840235E-01
2L_12163418_SNP T C 0.2532 39 115 0.3069 2.9135336748567942E-01
2L_12163454_SNP C T 0.1097 17 138 0.3445 3.2796590022035843E-01
2L_12163508_SNP T C 0.06135 10 153 0.3179 3.1145900184100361E-01
2L_12163523_SNP C T 0.2092 32 121 0.9654 9.6432278394869331E-01
2L_12163639_SNP A C 0.2125 34 126 0.8781 8.7535758107551320E-01
2L_12163724_SNP A C 0.2635 39 109 0.4291 4.0465543609775134E-01
2L_12163766_SNP A G 0.268 41 112 0.2984 2.8912159108577162E-01
2L_12163772_SNP T C 0.06875 11 149 0.7237 7.1920630630890270E-01
2L_12163803_SNP T C 0.1067 16 134 0.3352 3.0955769610914152E-01
2L_12163823_SNP G A 0.1233 18 128 0.5615 5.3507765596060208E-01
2L_12163831_SNP A G 0.1062 17 143 0.574 5.6693332536645524E-01
2L_12163843_SNP T A 0.1069 17 142 0.5686 5.6038340682948418E-01
2L_12163929_SNP A T 0.2628 41 115 0.1713 1.5776859912621666E-01
2L_12163935_SNP C G 0.2564 40 116 0.4104 3.9614878264680975E-01
2L_12163963_SNP T A 0.4564 68 81 0.7693 7.5722205450479330E-01
2L_12164012_SNP G A 0.4737 72 80 0.749 7.6099859012054283E-01
2L_12164047_SNP A C 0.4361 58 75 0.103 7.6115514052260622E-02
2L_12164068_SNP A T 0.2697 41 111 0.1635 1.4739328889488834E-01
2L_12164082_SNP T C 0.05696 9 149 0.6022 5.9280128832230472E-01
2L_12164086_SNP T G 0.2819 42 107 0.1502 1.3459844238760987E-01
2L_12164263_SNP G A 0.1173 19 143 0.1956 1.8858417775788316E-01
2L_12164375_SNP G T 0.4797 71 77 0.4957 4.7065182446598286E-01
2L_12164435_SNP T A 0.404 61 90 0.3277 3.0422513658811012E-01
2L_12164453_SNP G A 0.2434 37 115 0.5177 5.0055181750757716E-01
2L_12164458_SNP G C 0.4 62 93 0.7108 7.0165692695693627E-01
2L_12164484_SNP G A 0.2051 32 124 0.2262 2.1173110606107615E-01
2L_12164499_SNP C A 0.2078 32 122 0.2452 2.2818231749670914E-01
2L_12164510_SNP G T 0.2628 41 115 0.504 4.8968070566371091E-01
2L_12164560_SNP T C 0.1288 21 142 0.3762 3.6980456703634079E-01
2L_12164561_SNP C G 0.1274 20 137 0.2854 2.7216402623444713E-01
2L_12164672_SNP C T 0.3446 51 97 0.6001 5.8145908075785524E-01
2L_12164675_SNP T A 0.1062 17 143 0.5958 5.9056248577149906E-01
2L_12164702_SNP A T 0.2466 36 110 0.6702 6.5158887386726638E-01
2L_12164708_SNP G A 0.3203 49 104 0.3157 2.9759747614484022E-01
2L_12164713_SNP T G 0.05625 9 151 0.2781 2.6870945833842041E-01
2L_12164717_SNP A C 0.05625 9 151 0.2781 2.6870945833842041E-01
2L_12164735_SNP T C 0.07947 12 139 0.6528 6.3609154731904671E-01
2L_12164746_SNP G A 0.3882 59 93 0.3474 3.2512543226328561E-01
2L_12164750_SNP G C 0.3831 59 95 0.1055 9.2213377096971305E-02
2L_12164771_SNP C G 0.3933 59 91 0.04934 4.1668941484658814E-02
2L_12164782_SNP T C 0.1013 16 142 0.9744 9.7368036679597358E-01
2L_12164791_SNP T A 0.07237 11 141 0.9599 9.5819004308404632E-01
2L_12164797_SNP T C 0.3506 54 100 0.1222 1.1176046780813120E-01
2L_12164804_SNP T A 0.09494 15 143 0.3677 3.5562040473433765E-01
2L_12164846_SNP T G 0.2727 42 112 0.1502 1.3587798926892569E-01
2L_12164857_SNP A G 0.08125 13 147 0.8839 8.8133555535474606E-01
2L_12164859_SNP A C 0.1321 21 138 0.9792 9.7864083228722132E-01
2L_12164867_SNP G A 0.2318 35 116 0.4305 4.0876296028255421E-01
2L_12164882_SNP C T 0.1635 26 133 0.3736 3.6228319591719560E-01
2L_12164919_SNP T C 0.3624 54 95 0.2924 2.6745902718411219E-01
2L_12164954_SNP G A 0.06962 11 147 0.2954 2.8307526876628941E-01
2L_12165038_SNP T A 0.05063 8 150 0.881 8.7822924931089696E-01
2L_12165044_SNP C T 0.2697 41 111 0.1302 1.1485947483292502E-01
2L_12165124_SNP G C 0.14 21 129 0.1719 1.5273040828364259E-01
2L_12165140_SNP A C 0.1007 15 134 0.1458 1.3078575324794983E-01
2L_12165167_SNP T C 0.1 15 135 0.1557 1.3739122830099615E-01
2L_12165169_SNP A T 0.1267 19 131 0.1213 1.0507631929077033E-01
2L_12165195_SNP C A 0.06 9 141 0.8117 8.0160705146200362E-01
2L_12165317_SNP G T 0.3046 46 105 0.03417 2.6804405905006767E-02
2L_12165335_SNP T A 0.2695 38 103 0.4154 3.8408390791872304E-01
2L_12165341_SNP G A 0.2727 39 104 0.3855 3.5114818162195949E-01
2L_12165392_SNP G A 0.07317 12 152 0.5719 5.6787660522281036E-01
2L_12165500_SNP A C 0.3014 44 102 0.2366 2.0747281318931821E-01
2L_12165620_SNP G A 0.3986 59 89 0.448 4.2574516008789565E-01
2L_12165621_SNP A C 0.2886 43 106 0.6842 6.7041815275818517E-01
2L_12165665_SNP C G 0.1401 22 135 0.9088 9.0617809974535857E-01
2L_12165707_SNP T A 0.4765 71 78 0.2509 2.2743825526495787E-01
2L_12165737_SNP A G 0.2564 40 116 0.04222 3.6891069208368168E-02
2L_12165765_SNP C T 0.1338 21 136 0.9403 9.3840831283032644E-01
2L_12165771_SNP G C 0.2692 42 114 0.16 1.4883621596354413E-01
2L_12165815_SNP T A 0.1235 20 142 0.9757 9.7526831027085015E-01
2L_12165881_SNP C T 0.2973 44 104 0.6911 6.7331139912667837E-01
2L_12165975_SNP A G 0.07237 11 141 0.4351 4.1498913397774040E-01
2L_12165993_SNP G A 0.06173 10 152 0.4446 4.3788465035278434E-01
2L_12166034_SNP C A 0.07407 12 150 0.3083 3.0019396588852687E-01
2L_12166073_SNP C T 0.2484 38 115 0.9643 9.6296257231313387E-01
2L_12166115_SNP A T 0.2185 33 118 0.4465 4.2738962363337352E-01
2L_12166187_SNP T G 0.2201 35 124 0.1598 1.5068011589944819E-01
2L_12166235_SNP C T 0.1437 23 137 0.2761 2.6573599371063517E-01
2L_12166238_SNP A G 0.1437 23 137 0.2761 2.6573599371063517E-01
2L_12166274_SNP T G 0.06707 11 153 0.0802 7.7043462872620011E-02
2L_12166290_SNP T C 0.3487 53 99 0.9618 9.6000158271210301E-01
2L_12166316_SNP A G 0.2282 34 115 0.2755 2.5282524558505926E-01
2L_12166337_SNP C T 0.4422 65 82 0.4662 4.3890841483275744E-01
2L_12166358_SNP C T 0.4267 64 86 0.3671 3.4232668235987296E-01
2L_12166364_SNP A C 0.07692 12 144 0.1242 1.1194353142141000E-01
2L_12166442_SNP T C 0.09938 16 145 0.8416 8.3882204015938322E-01
2L_12166481_SNP A G 0.05063 8 150 0.07877 7.0826176229270815E-02
2L_12166484_SNP G A 0.2185 33 118 0.8679 8.6121891540002682E-01
2L_12166550_SNP C T 0.3113 47 104 0.8373 8.2930491418762942E-01
2L_12166570_SNP G A 0.1491 24 137 0.4043 3.9510859349638938E-01
2L_12166577_SNP G C 0.15 24 136 0.3785 3.7301041790999556E-01
2L_12166691_SNP C T 0.1728 28 134 0.2591 2.5129281814261828E-01
2L_12166706_SNP C T 0.1698 27 132 0.1837 1.8315797405900547E-01
2L_12166783_SNP A G 0.1346 21 135 0.4388 4.2519254971661202E-01
2L_12166840_SNP T G 0.3071 43 97 0.4348 3.9840561178386436E-01
2L_12166845_SNP G A 0.3147 45 98 0.4325 4.0103029012110325E-01
2L_12166848_SNP T A 0.4101 57 82 0.9016 8.9415474482483315E-01
2L_12166849_SNP A T 0.3077 44 99 0.3651 3.3296622281380228E-01
2L_12166860_SNP C T 0.2403 37 117 0.3188 3.0302150763456759E-01
2L_12166880_DEL A ACTTA 0.08125 13 147 0.6113 6.1004337520214924E-01
2L_12166884_SNP A G 0.3636 48 84 0.2449 2.4937776681798796E-01
2L_12166890_SNP G A 0.1216 18 130 0.4718 4.5984859770412900E-01
2L_12166928_SNP A C 0.2194 34 121 0.1156 1.0278270176087978E-01
2L_12166958_SNP A T 0.2517 37 110 0.2671 2.3807546788716061E-01
2L_12166992_SNP C T 0.1572 25 134 0.1971 1.8593878265527530E-01
2L_12167060_SNP A G 0.375 57 95 0.4557 4.3428912677326892E-01
2L_12167064_SNP C A 0.1753 27 127 0.1008 9.4738965205926062E-02
2L_12167079_INS CC C 0.1776 27 125 0.1715 1.5174758584698578E-01
2L_12167081_SNP T C 0.1988 32 129 0.3922 3.8292089452307143E-01
2L_12167100_DEL A ATAA 0.1429 22 132 0.453 4.3859981960828043E-01
2L_12167121_SNP C T 0.1887 30 129 0.3074 3.0313347829348614E-01
2L_12167217_SNP G T 0.4626 68 79 0.343 3.1477453975154857E-01
2L_12167295_SNP T C 0.05625 9 151 0.8894 8.8685060468288779E-01
2L_12167319_SNP T C 0.2244 35 121 0.78 7.7367177518636743E-01
2L_12167351_SNP G A 0.2152 34 124 0.6456 6.3651902898214896E-01
2L_12167356_SNP A T 0.2632 40 112 0.8317 8.2416023002728933E-01
2L_12167357_SNP A C 0.2166 34 123 0.7043 6.9600772177412018E-01
2L_12167370_SNP C G 0.2583 39 112 0.737 7.2488462981875301E-01
2L_12167373_INS T TTTAAGTAT 0.2583 39 112 0.6522 6.4041575193464162E-01
2L_12167377_SNP A T 0.2667 40 110 0.7171 7.0548230491467645E-01
2L_12167393_SNP G C 0.2662 41 113 0.8036 7.9614191324749106E-01
2L_12167406_SNP A T 0.2614 40 113 0.9989 9.9890254027699199E-01
2L_12167408_INS T TTGTAG 0.2662 41 113 0.8114 8.0411196508821403E-01
2L_12167415_SNP T A 0.1892 28 120 0.4643 4.9951284778718408E-01
2L_12167433_SNP C T 0.24 36 114 0.9333 9.3186110314296322E-01
2L_12167434_SNP C T 0.1046 16 137 0.6814 6.7854948475670485E-01
2L_12167447_SNP C T 0.0915 14 139 0.7947 7.8840128660554221E-01
2L_12167463_SNP T A 0.2685 40 109 0.7635 7.5301333935668091E-01
2L_12167464_SNP C T 0.09091 14 140 0.7813 7.7506934471638977E-01
2L_12167484_SNP T G 0.3931 57 88 0.944 9.4048737899870083E-01
2L_12167511_SNP C T 0.05806 9 146 0.4075 3.9117847305961362E-01
2L_12167517_SNP T C 0.1883 29 125 0.6705 6.5890109043445511E-01
2L_12167523_SNP G A 0.2432 36 112 0.9849 9.8545446129666336E-01
2L_12167527_SNP A C 0.2533 38 112 0.8766 8.7128425194601589E-01
2L_12167535_SNP A C 0.2583 39 112 0.7883 7.7827307539876767E-01
2L_12167539_DEL AA A 0.2597 40 114 0.7699 7.6129981398613400E-01
2L_12167549_SNP T A 0.2667 40 110 0.7586 7.4682474271282229E-01
2L_12167551_SNP C T 0.2649 40 111 0.8704 8.6409115620957200E-01
2L_12167552_SNP A G 0.2649 40 111 0.7071 6.9530952844866634E-01
2L_12167556_SNP A T 0.2671 39 107 0.9801 9.7908222060139327E-01
2L_12167572_SNP T A 0.2583 39 112 0.9918 9.9150645976621909E-01
2L_12167574_SNP C G 0.4145 63 89 0.8905 8.8547436234725496E-01
2L_12167580_SNP A C 0.2566 39 113 0.9434 9.4145173802890858E-01
2L_12167583_DEL TGGCATGAGCTCGCTCAAGCAT T 0.2632 40 112 0.8818 8.7944713789525131E-01
2L_12167612_SNP A T 0.09032 14 141 0.7812 7.7350650196906479E-01
2L_12167629_SNP C T 0.06329 10 148 0.6264 6.1840806197748521E-01
2L_12167631_SNP A G 0.3312 51 103 0.1217 1.1658428446241176E-01
2L_12167633_SNP G T 0.329 51 104 0.169 1.5572808733914378E-01
2L_12167637_SNP T G 0.1579 24 128 0.1005 8.6047729944435991E-02
2L_12167639_SNP T C 0.3208 51 108 0.5267 5.1755980283146252E-01
2L_12167861_SNP C T 0.25 40 120 0.1876 1.7809647507603699E-01
2L_12167870_SNP C T 0.2329 34 112 0.9489 9.4679824854284234E-01
2L_12167917_SNP G A 0.1899 30 128 0.4105 3.9745057055756283E-01
2L_12167988_SNP C T 0.3972 56 85 0.974 9.7264526995536749E-01
2L_12168015_SNP G T 0.1582 25 133 0.7937 7.8816096757653120E-01
2L_12168042_SNP T C 0.1656 25 126 0.8757 8.7195541152097522E-01
2L_12168059_SNP G A 0.1154 18 138 0.07373 6.4626683424025166E-02
2L_12168062_SNP T A 0.2075 33 126 0.1611 1.5074346956909301E-01
2L_12168074_SNP A T 0.08176 13 146 0.7196 7.1472891451649856E-01
2L_12168097_SNP A T 0.1698 27 132 0.104 9.5498771508946811E-02
2L_12168106_SNP T A 0.1765 27 126 0.1316 1.2068719201221811E-01
2L_12168107_SNP A T 0.1226 19 136 0.3674 3.5446931541288407E-01
2L_12168114_SNP C T 0.1923 30 126 0.4041 3.9068576123915111E-01
2L_12168138_SNP C T 0.1355 21 134 0.591 5.7833332410275218E-01
2L_12168144_SNP G A 0.3946 58 89 0.3421 3.1514063915140667E-01
2L_12168147_SNP T C 0.3933 59 91 0.3472 3.2178012726609828E-01
2L_12168156_SNP A G 0.404 61 90 0.3874 3.6655599112736115E-01
2L_12168207_SNP T C 0.1014 15 133 0.932 9.3027533903002468E-01
2L_12168249_SNP A G 0.1375 22 138 0.9777 9.7728115262427595E-01
2L_12168291_SNP T A 0.1921 29 122 0.7359 7.2483797162422725E-01
2L_12168315_SNP A G 0.05806 9 146 0.3212 3.0611300393410168E-01
2L_12168374_SNP T G 0.1132 18 141 0.5732 5.6377040115440658E-01
2L_12168385_SNP G C 0.1364 21 133 0.6217 6.1653214986426352E-01
2L_12168389_SNP T A 0.1474 23 133 0.92 9.1734581656466896E-01
2L_12168394_SNP A T 0.4694 69 78 0.7827 7.6925877423992206E-01
2L_12168401_SNP T G 0.2867 43 107 0.3671 3.4799653022025090E-01
2L_12168405_SNP A C 0.2819 42 107 0.3467 3.2600725767494731E-01
2L_12168407_SNP T C 0.2867 43 107 0.3671 3.4799653022025090E-01
2L_12168423_SNP C T 0.07097 11 144 0.4781 4.6255141271934075E-01
2L_12168424_SNP C A 0.2051 32 124 0.7615 7.5400405171297613E-01
2L_12168624_SNP G C 0.05455 9 156 0.6533 6.5080848798664048E-01
2L_12168635_SNP G A 0.449 66 81 0.7574 7.4317729219349915E-01
2L_12168662_SNP T A 0.05063 8 150 0.6729 6.6414300325315423E-01
2L_12168811_SNP A G 0.2484 38 115 0.7449 7.3596382770942270E-01
2L_12168940_SNP C T 0.2933 44 106 0.2072 1.8480198569568584E-01
2L_12168955_SNP C T 0.4671 71 81 0.5156 5.0095987788521501E-01
2L_12168997_SNP T C 0.2956 47 112 0.07041 6.3629168864751187E-02
2L_12169009_SNP G A 0.4552 66 79 0.09375 7.3732925262654694E-02
2L_12169015_SNP A G 0.3129 46 101 0.1853 1.6074193998826947E-01
2L_12169021_SNP T C 0.08589 14 149 0.3363 3.3131895457425475E-01
2L_12169045_SNP A G 0.3046 46 105 0.2294 2.0835339574180689E-01
2L_12169048_SNP A G 0.2027 30 118 0.1778 1.5734245592716889E-01
2L_12169066_SNP T C 0.3032 47 108 0.02585 2.2386651778689686E-02
2L_12169073_SNP A T 0.3643 51 89 0.3055 2.7459980725057820E-01
2L_12169089_SNP A G 0.2759 40 105 0.26 2.3338230232112334E-01
2L_12169096_SNP G A 0.0559 9 152 0.4093 3.9999535965866040E-01
2L_12169100_SNP C T 0.05031 8 151 0.5312 5.2101867469416807E-01
2L_12169141_SNP C T 0.2697 41 111 0.4394 4.2062868469200709E-01
2L_12169193_SNP G A 0.36 54 96 0.7894 7.7884929198910724E-01
2L_12169198_SNP C T 0.449 66 81 0.7201 7.0469974800599555E-01
2L_12169213_SNP C A 0.4481 69 85 0.3374 3.2037150672179893E-01
2L_12169236_SNP C G 0.1558 24 130 0.8112 8.0578853736462963E-01
2L_12169279_SNP C T 0.4204 66 91 0.7943 7.8899214330051537E-01
2L_12169380_SNP A G 0.1046 16 137 0.5019 4.8314012698080577E-01
2L_12169463_SNP T A 0.1837 27 120 0.9466 9.4332277036594980E-01
2L_12169513_SNP T G 0.1582 25 133 0.8403 8.4584147459186321E-01
2L_12169514_DEL T TGT 0.1258 19 132 0.3191 3.4456523570733777E-01
2L_12169596_INS TA T 0.0915 14 139 0.924 9.2160365634578156E-01
2L_12169602_DEL A ATGAAGCTTCCAATATTTATAGAAACCCA 0.08387 13 142 0.9962 9.9605497377471275E-01
2L_12169628_SNP T C 0.1691 23 113 0.6796 6.5711255433539018E-01
2L_12169636_SNP C T 0.277 41 107 0.8837 8.7762072356995136E-01
2L_12169645_SNP A T 0.08667 13 137 0.97 9.6866304873473374E-01
2L_12169665_SNP A T 0.2039 31 121 0.558 5.4084684409121264E-01
2L_12169666_SNP C A 0.3974 60 91 0.7448 7.3553160337208112E-01
2L_12169684_SNP A T 0.05128 8 148 0.6297 6.2209812334289372E-01
2L_12169705_SNP A C 0.1226 19 136 0.8944 8.9146046401707613E-01
2L_12169713_SNP C T 0.0641 10 146 0.9305 9.2812968002920238E-01
2L_12169717_SNP A C 0.07097 11 144 0.9848 9.8426538459356694E-01
2L_12169722_SNP A C 0.223 33 115 0.9062 9.0073264291090005E-01
2L_12169731_SNP T C 0.05298 8 143 0.3701 3.6017396551154301E-01
2L_12169749_SNP C T 0.2905 43 105 0.9024 9.0696421128012350E-01
2L_12169757_SNP T G 0.1465 23 134 0.5168 5.0669048600296662E-01
2L_12169782_SNP T G 0.3014 44 102 0.7617 7.4825199430923339E-01
2L_12169795_SNP G T 0.3087 46 103 0.641 6.2313166150618393E-01
2L_12169809_SNP C A 0.05455 9 156 0.6533 6.5080848798664048E-01
2L_12169814_SNP T C 0.3203 49 104 0.6534 6.3980991742302007E-01
2L_12169873_SNP C T 0.09938 16 145 0.1769 1.6863609005752422E-01
2L_12169882_SNP C T 0.1013 16 142 0.5267 5.1550505502812483E-01
2L_12169887_SNP T C 0.245 37 114 0.05758 5.2535522659980682E-02
2L_12169891_SNP T A 0.05063 8 150 0.4554 4.4243241372825515E-01
2L_12169897_SNP G C 0.1062 17 143 0.2162 2.0630218230732233E-01
2L_12169906_SNP A T 0.3267 49 101 0.9125 9.0791248318852169E-01
2L_12169907_SNP G A 0.07453 12 149 0.3432 3.3533006184558800E-01
2L_12169950_SNP T A 0.129 20 135 0.5888 5.7575133004380530E-01
2L_12169955_SNP T C 0.06289 10 149 0.5206 5.1008099611814495E-01
2L_12170002_SNP A G 0.07362 12 151 0.614 6.0927559012420840E-01
2L_12170118_SNP G A 0.2727 42 112 0.1949 1.8881717523761643E-01
2L_12170121_SNP A T 0.08228 13 145 0.697 6.8858872617966171E-01
2L_12170134_SNP A G 0.109 17 139 0.3405 3.2398828410684199E-01
2L_12170180_SNP C T 0.4 60 90 0.1561 1.3860970769800496E-01
2L_12170289_SNP G T 0.4211 56 77 0.919 9.1227308601859070E-01
2L_12170662_SNP A G 0.2533 38 112 0.4479 4.2868861212503762E-01
2L_12170680_SNP A G 0.381 56 91 0.7302 7.1761737148933513E-01
2L_12170866_SNP T C 0.2434 37 115 0.1825 1.6581174274599930E-01
2L_12170878_SNP T A 0.1195 19 140 0.7537 7.4755613836912638E-01
2L_12170885_SNP T C 0.3867 58 92 0.3127 2.8810393036284221E-01
2L_12170892_SNP A G 0.2418 37 116 0.166 1.4916885674565961E-01
2L_12170907_SNP T A 0.2418 37 116 0.166 1.4916885674565961E-01
2L_12170908_SNP A C 0.2368 36 116 0.1718 1.5346845665089603E-01
2L_12170911_SNP C T 0.2418 37 116 0.166 1.4916885674565961E-01
2L_12170930_SNP T C 0.07407 12 150 0.9753 9.7504923361552376E-01
2L_12170946_SNP A C 0.3709 56 95 0.2474 2.2800770571303441E-01
2L_12170947_SNP T A 0.4324 64 84 0.6189 5.9871625875870893E-01
2L_12170993_SNP C T 0.2244 35 121 0.1568 1.4325654316156577E-01
2L_12170995_SNP G A 0.32 48 102 0.8385 8.3062345114657754E-01
2L_12171001_SNP G C 0.32 48 102 0.7572 7.4501008272360125E-01
2L_12171008_SNP C T 0.06061 10 155 0.3597 3.5598662422180505E-01
2L_12171022_SNP G A 0.3092 47 105 0.05588 4.5583540473447287E-02
2L_12171025_SNP T C 0.3032 47 108 0.05675 4.8424038003484118E-02
2L_12171106_SNP T C 0.141 22 134 0.5944 6.0943776789203596E-01
2L_12171147_SNP G C 0.09877 16 146 0.4791 4.7224383281449733E-01
2L_12171182_SNP A C 0.1474 23 133 0.9141 9.1738215725655381E-01
2L_12171211_INS T TCT 0.3904 57 89 0.4965 4.7617356827940427E-01
2L_12171224_INS TTT T 0.242 38 119 0.2615 2.4711937685864493E-01
2L_12171226_INS TAT T 0.09375 15 145 0.6908 6.8454366031019898E-01
2L_12171238_SNP A G 0.08609 13 138 0.672 6.5766459749327788E-01
2L_12171270_SNP G A 0.3243 48 100 0.911 9.0605651160728562E-01
2L_12171273_SNP A G 0.125 18 126 0.7872 7.7380793005499826E-01
2L_12171274_SNP T G 0.131 19 126 0.9686 9.6640006248972055E-01
2L_12171288_SNP T G 0.1321 21 138 0.3987 3.8816452597358442E-01
2L_12171298_SNP T A 0.1739 28 133 0.7451 7.4056527307336861E-01
2L_12171362_SNP C G 0.08904 13 133 0.6408 6.3235397147679484E-01
2L_12171364_SNP T A 0.09459 14 134 0.6906 6.8509969129490567E-01
2L_12171392_SNP A G 0.07534 11 135 0.756 7.5006846245501602E-01
2L_12171407_SNP G A 0.102 15 132 0.7076 7.0166385972054901E-01
2L_12171414_SNP T G 0.2937 42 101 0.4947 4.8020819993844144E-01
2L_12171430_SNP T A 0.2121 28 104 0.47 5.0163381517835404E-01
2L_12171455_SNP G T 0.2953 44 105 0.522 5.1292483840521252E-01
2L_12171458_SNP C A 0.2895 44 108 0.5319 5.2684910660911433E-01
2L_12171500_SNP T G 0.1379 20 125 0.5982 5.7931517530351329E-01
2L_12171509_SNP A T 0.1118 17 135 0.4878 4.8246274772783060E-01
2L_12171511_SNP A G 0.1069 17 142 0.4342 4.2462899533023102E-01
2L_12171520_SNP T A 0.3986 59 89 0.7265 7.1165249742695769E-01
2L_12171529_SNP A T 0.09259 15 147 0.6957 6.9101468207504269E-01
2L_12171531_SNP T A 0.351 53 98 0.6482 6.3282325663167183E-01
2L_12171556_DEL C CGACTTAATT 0.1677 27 134 0.7122 7.0697645986832336E-01
2L_12171570_SNP A G 0.1125 18 142 0.3879 4.2498297265869978E-01
2L_12171598_SNP C T 0.4183 64 89 0.6245 6.1116289611218555E-01
2L_12171599_SNP A T 0.1159 19 145 0.8521 8.5060251671830767E-01
2L_12171659_SNP T C 0.3439 54 103 0.7087 6.9990305304586486E-01
2L_12171683_SNP G A 0.0875 14 146 0.5058 4.9861275733634824E-01
2L_12171724_SNP C T 0.3333 50 100 0.1513 1.7106895418759605E-01
2L_12171734_SNP T C 0.1195 19 140 0.2165 2.0636433235922258E-01
2L_12171740_SNP T A 0.4932 73 75 0.3731 3.5099245144464675E-01
2L_12171764_SNP A G 0.09816 16 147 0.832 8.2981676602079057E-01
2L_12171779_SNP A G 0.3203 49 104 0.6564 6.5128539544592723E-01
2L_12171931_DEL A AA 0.1456 23 135 0.1792 1.6731250544552856E-01
2L_12171948_SNP C A 0.1562 25 135 0.1483 1.4003663521930165E-01
2L_12171953_SNP C G 0.1118 18 143 0.9144 9.1306287355574645E-01
2L_12171966_SNP C T 0.1056 17 144 0.9694 9.6885728743042887E-01
2L_12171989_DEL A ACACCTA 0.09877 16 146 0.9088 9.0735632833937507E-01
2L_12171990_SNP T C 0.209 28 106 0.09968 7.3852199446012332E-02
2L_12172000_SNP A T 0.3472 50 94 0.2262 2.1022207351819133E-01
2L_12172001_SNP T G 0.375 54 90 0.2195 2.0786447877263237E-01
2L_12172010_INS ATAATC A 0.2381 35 112 0.6986 6.9179458882460509E-01
2L_12172016_SNP A C 0.2466 36 110 0.4532 4.3124257126744281E-01
2L_12172017_INS ATAATTTA A 0.2397 35 111 0.568 5.5018322236742911E-01
2L_12172025_SNP C G 0.1438 21 125 0.8323 8.2577345240792888E-01
2L_12172062_SNP A T 0.411 60 86 0.08682 6.8341909140134258E-02
2L_12172067_SNP C T 0.1173 19 143 0.706 7.0159968673958162E-01
2L_12172070_SNP A G 0.1125 18 142 0.7926 7.8830086725949899E-01
2L_12172071_SNP G A 0.4275 59 79 0.3214 3.3322812157958892E-01
2L_12172078_SNP A G 0.2448 35 108 0.1775 1.5420353914148621E-01
2L_12172087_SNP T G 0.4345 63 82 0.1236 9.9977193870200987E-02
2L_12172100_SNP C A 0.3399 52 101 0.2251 2.0926206950886472E-01
2L_12172105_SNP C A 0.4218 62 85 0.193 1.6617334328973032E-01
2L_12172114_SNP C T 0.4832 72 77 0.151 1.3001734288306244E-01
2L_12172129_SNP T G 0.4861 70 74 0.4614 4.2989252352360419E-01
2L_12172130_SNP C G 0.3767 55 91 0.08219 6.4145543285787671E-02
2L_12172154_SNP A G 0.1154 18 138 0.7834 7.7673087150961406E-01
2L_12172217_SNP A G 0.4069 59 86 0.8751 8.6686259119417786E-01
2L_12172308_SNP A T 0.3724 54 91 0.5589 5.3253484471109003E-01
2L_12172314_SNP T C 0.3724 54 91 0.5667 5.4052923783536522E-01
2L_12172326_SNP G A 0.3931 57 88 0.2763 2.5636984061830514E-01
2L_12172332_SNP A C 0.3916 56 87 0.6291 6.0900327290419431E-01
2L_12172406_SNP A G 0.3226 50 105 0.4961 4.8147609080489262E-01
2L_12172465_SNP G T 0.473 70 78 0.8603 8.5268932046076673E-01
2L_12172500_SNP T C 0.1558 24 130 0.7801 7.7698893769798449E-01
2L_12172507_SNP A T 0.1582 25 133 0.4931 4.8063804073115213E-01
2L_12172531_SNP A C 0.4965 71 72 0.8359 8.2645252223712729E-01
2L_12172553_SNP C T 0.5 73 73 0.6618 6.4120727294391422E-01
2L_12172609_SNP C T 0.4928 68 70 0.8378 8.2567610075544517E-01
2L_12172620_SNP C G 0.4926 67 69 0.9758 9.7375281320276263E-01
2L_12172623_SNP T C 0.4925 66 68 0.7663 7.4325578839718531E-01
2L_12172627_SNP G A 0.4962 66 67 0.9118 9.0288220413212450E-01
2L_12172710_SNP A T 0.4621 61 71 0.8732 8.6275645344474505E-01
2L_12172737_SNP T C 0.4394 58 74 0.3458 3.7185317424440034E-01
2L_12172756_INS ACAA T 0.4254 57 77 0.8159 8.0396133769884059E-01
2L_12172758_SNP A T 0.4924 65 67 0.8315 8.1973860324153569E-01
2L_12172759_SNP A G 0.4815 65 70 0.9316 9.2628376665009016E-01
2L_12172761_SNP A T 0.4779 65 71 0.9484 9.4431870961932574E-01
2L_12172764_MNP AAGAATA CTATGCC 0.4815 65 70 0.9614 9.5821836490747314E-01
2L_12172776_SNP G A 0.5 67 67 0.8539 8.4475767583949446E-01
2L_12172794_SNP C T 0.4924 65 67 0.9587 9.5475312884784047E-01
2L_12172801_SNP T A 0.5 67 67 0.8422 8.2726638744478120E-01
2L_12172803_SNP T G 0.5 68 68 0.8031 7.8599361791764466E-01
2L_12172826_SNP A G 0.4818 66 71 0.7923 7.7466340786457355E-01
2L_12172835_SNP A T 0.5 70 70 0.9083 9.0215335340241409E-01
2L_12172856_INS AG A 0.05161 8 147 0.641 6.3196798631408480E-01
2L_12172859_DEL T TA 0.3333 44 88 0.5001 4.5473971789400436E-01
2L_12172868_SNP A G 0.338 48 94 0.4271 3.9251723133182037E-01
2L_12172927_SNP T G 0.1304 21 140 0.4097 4.0566177874927523E-01
2L_12172979_SNP G A 0.1806 26 118 0.893 8.8551478419751306E-01
2L_12172980_SNP T C 0.1849 27 119 0.8072 7.9486563353289863E-01
2L_12172992_SNP T G 0.4762 70 77 0.3883 3.6104955383440629E-01
2L_12172993_SNP T C 0.2484 38 115 0.3439 3.2449865143579737E-01
2L_12172995_SNP A C 0.08589 14 149 0.5818 5.7653677847104978E-01
2L_12173026_SNP T A 0.1736 25 119 0.8204 8.0767611793957095E-01
2L_12173065_SNP A T 0.12 18 132 0.9005 8.9538624838873493E-01
2L_12173106_SNP A G 0.1 15 135 0.7799 7.6881149606212973E-01
2L_12173172_SNP T C 0.3028 43 99 0.7721 7.6119950602595998E-01
2L_12173177_DEL A AGCAA 0.07595 12 146 0.636 6.3159607331629108E-01
2L_12173189_SNP A C 0.2038 32 125 0.7203 7.1425054700810819E-01
2L_12173243_SNP C T 0.1923 30 126 0.554 5.4555361137081992E-01
2L_12173297_SNP C T 0.1645 25 127 0.4081 3.9208476265465741E-01
2L_12173435_SNP T C 0.2026 31 122 0.6828 6.6970378491717764E-01
2L_12173532_SNP C A 0.4902 75 78 0.7981 7.9011011917544549E-01
2L_12173543_SNP A G 0.09615 15 141 0.9991 9.9902964542480022E-01
2L_12173567_SNP A G 0.08054 12 137 0.8587 8.5181258904680268E-01
2L_12173644_SNP G A 0.1056 17 144 0.9173 9.1625902855809538E-01
2L_12173677_SNP C G 0.3766 58 96 0.5832 5.7132364145515524E-01
2L_12173687_SNP T G 0.1338 21 136 0.3667 3.5336576550790721E-01
2L_12173688_SNP T C 0.4286 66 88 0.6985 6.8759562552733344E-01
2L_12173720_SNP C T 0.3581 53 95 0.6955 6.8294282590216171E-01
2L_12173729_SNP C G 0.1788 27 124 0.8524 8.4571471997020087E-01
2L_12173735_SNP G T 0.06667 10 140 0.5408 5.2032219846187977E-01
2L_12173738_SNP C T 0.1656 26 131 0.3572 3.4220039896409016E-01
2L_12173739_SNP T A 0.09677 15 140 0.3754 3.5788978802749272E-01
2L_12173750_SNP G T 0.1013 16 142 0.3595 3.4602784827981825E-01
2L_12173795_SNP G A 0.3312 51 103 0.7944 7.9200817174982485E-01
2L_12173796_SNP A C 0.3205 50 106 0.3702 3.5721389474135434E-01
2L_12173825_SNP G A 0.2895 44 108 0.2628 2.4428734626097726E-01
2L_12174279_SNP A T 0.06536 10 143 0.5228 5.0546460858130771E-01
2L_12174294_SNP A T 0.06579 10 142 0.5293 5.1100575446646856E-01
2L_12174304_SNP T C 0.05921 9 143 0.4984 4.7910900362592768E-01
2L_12174503_SNP A T 0.25 39 117 0.2119 2.0203997012814012E-01
2L_12174545_SNP C T 0.2922 45 109 0.1029 9.0779779154864793E-02
2L_12174552_SNP A T 0.3007 46 107 0.08483 7.3231986115130113E-02
2L_12174638_DEL G GTTTCATAGAGTTG 0.2847 41 103 0.0859 9.0250004655269556E-02
2L_12174755_SNP G C 0.1135 16 125 0.3885 3.5626003871843515E-01
2L_12174760_SNP G A 0.2786 39 101 0.8657 8.5715981439097666E-01
2L_12174765_SNP C T 0.137 20 126 0.5603 5.3549338477664898E-01
2L_12174769_SNP T A 0.2966 43 102 0.7538 7.4236995356862878E-01
2L_12174792_SNP A G 0.3803 54 88 0.2434 2.1790553023032766E-01
2L_12174843_SNP A G 0.1859 29 127 0.8361 8.3072185002597221E-01
2L_12174848_SNP A T 0.1333 20 130 0.7805 7.7080850067089823E-01
2L_12174887_SNP G T 0.08861 14 144 0.8789 8.7626666572256939E-01
2L_12174898_SNP A C 0.2828 41 104 0.4522 4.2345575727894558E-01
2L_12174902_SNP G A 0.2828 41 104 0.3672 3.3485146664433840E-01
2L_12174942_SNP T A 0.1119 16 127 0.8807 8.7177198482560425E-01
2L_12175063_SNP T G 0.3493 51 95 0.9424 9.3879964298834495E-01
2L_12175195_SNP C T 0.1895 29 124 0.1166 1.0258772418854278E-01
2L_12175228_SNP A C 0.1384 22 137 0.2976 2.8878174411813073E-01
2L_12175239_SNP T A 0.1384 22 137 0.2498 2.3963561303151815E-01
2L_12175492_SNP A T 0.07947 12 139 0.6031 5.8692990749975071E-01
2L_12175622_SNP G A 0.3571 55 99 0.1449 1.3190204222522939E-01
2L_12175718_SNP T C 0.09375 15 145 0.9702 9.7036362110062213E-01
2L_12175739_SNP A G 0.09202 15 148 0.9886 9.8868915227163479E-01
2L_12175805_SNP G T 0.1299 20 134 0.1603 1.4533352790046561E-01
2L_12175810_SNP T C 0.1988 32 129 0.5574 5.5093069904444214E-01
2L_12175821_SNP A G 0.1218 19 137 0.09358 8.3665029726035400E-02
2L_12175829_SNP A G 0.1226 19 136 0.1005 9.0908170981218284E-02
2L_12175834_SNP C G 0.1701 25 122 0.1416 1.2433775035851602E-01
2L_12175902_SNP A T 0.1582 25 133 0.7479 7.4122117187868208E-01
2L_12175903_SNP G A 0.1538 24 132 0.8125 8.0645811744489804E-01
2L_12175907_SNP A G 0.1625 26 134 0.6681 6.6118058084508213E-01
2L_12175911_SNP C T 0.1625 26 134 0.6681 6.6118058084508213E-01
2L_12175922_DEL AT A 0.3355 51 101 0.62 6.0456012233782253E-01
2L_12175956_SNP T C 0.06803 10 137 0.4487 4.2823138605348787E-01
2L_12175965_SNP C G 0.3916 56 87 0.707 6.8930151818511964E-01
2L_12175968_SNP T A 0.07143 11 143 0.5148 5.0096373262299165E-01
2L_12175980_SNP A G 0.05769 9 147 0.7932 7.8787538053577899E-01
2L_12175984_INS T TTTTGT 0.3497 50 93 0.4368 4.1006954243090732E-01
2L_12175985_INS TTTGTG A 0.1307 20 133 0.6975 6.8787669822990472E-01
2L_12175988_SNP T A 0.3803 54 88 0.7514 7.3542198375514700E-01
2L_12175991_SNP G A 0.3732 53 89 0.7159 6.9774519994387951E-01
2L_12176006_SNP A G 0.1342 20 129 0.6562 6.4517134331385195E-01
2L_12176017_SNP C A 0.1216 18 130 0.4583 4.4201763496583735E-01
2L_12176026_SNP A G 0.383 54 87 0.5855 5.6134333943935699E-01
2L_12176032_SNP G A 0.07692 12 144 0.5643 5.5686864575864359E-01
2L_12176042_DEL TTAGAAATTAT T 0.1921 29 122 0.5929 5.8077594743786665E-01
2L_12176061_DEL AA A 0.2098 30 113 0.6153 5.9652283206545875E-01
2L_12176064_SNP T G 0.1799 25 114 0.3782 3.4910738663129148E-01
2L_12176075_SNP C T 0.2057 29 112 0.6408 6.2430653149630189E-01
2L_12176084_SNP T C 0.1701 25 122 0.3722 3.4659927397134838E-01
2L_12176105_SNP C T 0.1824 27 121 0.4672 4.5559776925132667E-01
2L_12176109_SNP G A 0.1419 22 133 0.1448 1.3207579893042898E-01
2L_12176110_SNP C T 0.1655 24 121 0.5055 4.8265684398974407E-01
2L_12176125_SNP T A 0.2027 30 118 0.3239 3.0043593909839938E-01
2L_12176127_SNP T A 0.1973 29 118 0.2644 2.4063345850095819E-01
2L_12176136_SNP A C 0.1511 21 118 0.1361 1.0656958486152324E-01
2L_12176144_SNP C A 0.1575 23 123 0.116 9.5882181889796581E-02
2L_12176150_SNP G A 0.2 30 120 0.28 2.5739452627145554E-01
2L_12176154_SNP G C 0.4015 55 82 0.1939 1.5709038439392731E-01
2L_12176181_SNP A G 0.2566 39 113 0.7516 7.4280775028285462E-01
2L_12176185_SNP C G 0.1558 24 130 0.6071 5.9607638526693107E-01
2L_12176211_SNP T C 0.4354 64 83 0.8173 8.0874517732893680E-01
2L_12176212_SNP A G 0.4027 60 89 0.6756 6.6316610753960847E-01
2L_12176216_SNP A T 0.1623 25 129 0.7328 7.2935310953444521E-01
2L_12176246_SNP T C 0.4082 60 87 0.8392 8.3173028082931189E-01
2L_12176266_DEL A GGGTATATTTTACACTATTCCTAACAATT 0.075 12 148 0.3444 3.4112015960985609E-01
2L_12176266_SNP G A 0.3008 40 93 0.5487 5.3852431344464069E-01
2L_12176270_SNP A G 0.3106 41 91 0.6044 5.9527579096770222E-01
2L_12176271_SNP T A 0.3083 41 92 0.5618 5.5298627272238310E-01
2L_12176419_SNP C G 0.05063 8 150 0.3872 3.7391624324412953E-01
2L_12176451_SNP A T 0.05442 8 139 0.6752 6.5644169009837938E-01
2L_12176502_SNP C T 0.1558 24 130 0.1278 1.1492955383903358E-01
2L_12176511_INS T TGA 0.1656 26 131 0.1089 9.9501848867639908E-02
2L_12176515_MNP GAAT CTCA 0.1698 27 132 0.1082 1.0020294178190980E-01
2L_12176527_MNP ACT TAA 0.175 28 132 0.1482 1.3938122521919394E-01
2L_12176531_DEL AG A 0.175 28 132 0.1482 1.3938122521919394E-01
2L_12176536_SNP G T 0.1772 28 130 0.1551 1.4368097579848715E-01
2L_12176538_SNP C T 0.175 28 132 0.1482 1.3938122521919394E-01
2L_12176539_SNP A C 0.175 28 132 0.1482 1.3938122521919394E-01
2L_12176542_SNP A G 0.1772 28 130 0.1573 1.4600744271969879E-01
2L_12176544_SNP G A 0.1772 28 130 0.1409 1.3034471215140908E-01
2L_12176550_SNP A T 0.1712 25 121 0.1368 1.1307083382605321E-01
2L_12176554_SNP A G 0.1731 27 129 0.1253 1.1402829993041419E-01
2L_12176555_DEL CAGTAT C 0.1742 27 128 0.1091 9.8991229875861508E-02
2L_12176619_SNP A T 0.3882 59 93 0.1018 8.8899932820574512E-02
2L_12176630_SNP A T 0.3576 54 97 0.09609 8.2299003340010168E-02
2L_12176693_SNP C T 0.4545 70 84 0.3541 3.3483334392392483E-01
2L_12176698_SNP T C 0.4545 70 84 0.3262 3.0656008761343723E-01
2L_12176747_SNP G A 0.4422 65 82 0.1061 8.7437367686047263E-02
2L_12176752_SNP T G 0.44 66 84 0.1004 8.4562064994135544E-02
2L_12176859_SNP C G 0.2148 32 117 0.1033 8.6804167943172139E-02
2L_12176898_SNP G A 0.24 36 114 0.05215 4.1900758029687304E-02
2L_12176995_DEL A ATA 0.1364 21 133 0.1507 1.4088952471441007E-01
2L_12177013_DEL T TAATATT 0.05921 9 143 0.1232 1.3638372430535672E-01
2L_12177148_SNP A C 0.07547 12 147 0.3447 3.3343495223925745E-01
2L_12177228_SNP T G 0.1646 26 132 0.4451 4.3570363710222504E-01
2L_12177229_SNP T G 0.05128 8 148 0.3144 3.0001458260510994E-01
2L_12177261_DEL T TAT 0.05161 8 147 0.3396 3.2526635564837991E-01
2L_12177296_SNP T G 0.09211 14 138 0.7247 7.1239848919086257E-01
2L_12177301_SNP A T 0.06173 10 152 0.7137 7.0935236597651685E-01
2L_12177316_SNP T G 0.08333 13 143 0.663 6.8153457067203904E-01
2L_12177352_SNP A T 0.3397 53 103 0.5222 5.1403456147319582E-01
2L_12177358_SNP G C 0.06329 10 148 0.5176 5.0862905503289846E-01
2L_12177373_SNP G A 0.08442 13 141 0.4855 4.6878298085720582E-01
2L_12177456_INS AC A 0.06875 11 149 0.4266 4.1598443949756214E-01
2L_12177470_SNP T G 0.06289 10 149 0.4305 4.1839519678545067E-01
2L_12177489_SNP G C 0.07643 12 145 0.4535 4.3895418354605653E-01
2L_12177491_SNP A C 0.08176 13 146 0.4734 4.6179793847193129E-01
2L_12177519_INS AG A 0.05161 8 147 0.8313 8.2616767546747427E-01
2L_12177523_SNP A T 0.05195 8 146 0.837 8.3160816917581326E-01
2L_12177529_SNP T A 0.05161 8 147 0.8313 8.2616767546747427E-01
2L_12177612_SNP C T 0.3636 56 98 0.2475 2.3169022469729661E-01
2L_12177638_SNP T G 0.08442 13 141 0.7367 7.2707404423577771E-01
2L_12177681_SNP G A 0.3 48 112 0.07095 6.4876656302573263E-02
2L_12177747_SNP A G 0.3067 46 104 0.4645 4.4214708043476691E-01
2L_12177751_SNP G A 0.2933 44 106 0.431 4.0816523514467873E-01
2L_12177839_SNP G A 0.4324 64 84 0.8463 8.3945696801266489E-01
2L_12177924_SNP T A 0.3046 46 105 0.9932 9.9284160603700711E-01
2L_12177925_SNP G A 0.302 45 104 0.9265 9.2259788274824328E-01
2L_12177995_SNP T C 0.2625 42 118 0.7598 7.5491023917707734E-01
2L_12177996_SNP T C 0.3537 52 95 0.3438 3.1464155264189841E-01
2L_12178009_SNP A G 0.3356 50 99 0.6229 6.0315808313098818E-01
2L_12178010_SNP C G 0.3267 49 101 0.6265 6.0781269874554167E-01
2L_12178046_SNP A T 0.3 48 112 0.4239 4.1538667491331616E-01
2L_12178048_SNP A C 0.2981 48 113 0.4076 4.0006313285752193E-01
2L_12178092_SNP A G 0.2548 40 117 0.9557 9.5432447015787614E-01
2L_12178110_INS AA A 0.2611 41 116 0.9289 9.2701729893068796E-01
2L_12178112_SNP G C 0.2642 42 117 0.866 8.6285887081338564E-01
2L_12178122_SNP C A 0.3529 54 99 0.685 6.7389594268890285E-01
2L_12178124_SNP G A 0.3529 54 99 0.685 6.7389594268890285E-01
2L_12178139_SNP C A 0.2013 31 123 0.9174 9.1459845078468482E-01
2L_12178146_SNP T C 0.2752 41 108 0.6772 6.6303449940019910E-01
2L_12178158_SNP A T 0.05521 9 154 0.7307 7.2716123994477044E-01
2L_12178167_SNP A T 0.2372 37 119 0.9564 9.5510912941232307E-01
2L_12178171_SNP C G 0.1569 24 129 0.5019 4.8631910829688885E-01
2L_12178173_SNP T A 0.3129 46 101 0.9276 9.2334258391629742E-01
2L_12178179_SNP C A 0.1494 23 131 0.9162 9.1334839257860445E-01
2L_12178211_SNP T G 0.07742 12 143 0.5489 5.3984014555412818E-01
2L_12178214_SNP T C 0.3774 60 99 0.9417 9.4028585001242093E-01
2L_12178222_SNP T A 0.3734 59 99 0.7513 7.4633515663493177E-01
2L_12178225_SNP T A 0.2038 32 125 0.6481 6.4405401176390464E-01
2L_12178227_SNP A G 0.2089 33 125 0.8934 8.9042087205297160E-01
2L_12178235_SNP C T 0.2102 33 124 0.9921 9.9187330739150770E-01
2L_12178251_SNP C T 0.1623 25 129 0.5443 5.3489557739850679E-01
2L_12178266_DEL AAAAGATAATTTTTTTTGA A 0.3961 61 93 0.8294 8.2410390399371847E-01
2L_12178290_SNP T A 0.3072 47 106 0.6135 6.0304546559656791E-01
2L_12178296_SNP G T 0.3077 48 108 0.714 7.0689795323682425E-01
2L_12178307_SNP T G 0.2403 37 117 0.6506 6.4077957597454116E-01
2L_12178334_SNP G A 0.2645 41 114 0.7115 7.0414977657280431E-01
2L_12178345_DEL A AG 0.2645 41 114 0.9816 9.8156569911779934E-01
2L_12178358_SNP A G 0.2484 38 115 0.9237 9.2124709766577739E-01
2L_12178543_SNP C A 0.2617 39 110 0.7876 7.7802015935898738E-01
2L_12178546_SNP T C 0.05696 9 149 0.8907 8.8796763162855474E-01
2L_12178559_SNP G C 0.2452 38 117 0.613 6.0055934442175385E-01
2L_12178655_SNP C T 0.08442 13 141 0.4321 4.2535957971795280E-01
2L_12178786_SNP A G 0.0559 9 152 0.8493 8.4695228351847929E-01
2L_12178818_SNP G A 0.0596 9 142 0.7423 7.4140284481080765E-01
2L_12178894_SNP C T 0.2391 33 105 0.8344 8.2485400563262812E-01
2L_12178900_SNP A C 0.1103 16 129 0.948 9.4494621731325990E-01
2L_12178908_SNP A T 0.08609 13 138 0.3006 2.8003875451653071E-01
2L_12179334_SNP G T 0.2426 33 103 0.5459 5.2953185702382211E-01
2L_12179345_SNP G A 0.2639 38 106 0.9153 9.1001203406358011E-01
2L_12179372_SNP G T 0.1053 16 136 0.987 9.8660802087031108E-01
2L_12179374_SNP C T 0.1097 17 138 0.8408 8.3687378658690004E-01
2L_12179392_SNP A C 0.4768 72 79 0.7727 7.6336033403269277E-01
2L_12179395_SNP A T 0.4834 73 78 0.7281 7.1573095208170456E-01
2L_12179410_SNP T C 0.2821 44 112 0.7885 7.8264464856954374E-01
2L_12179419_SNP C T 0.4933 74 76 0.6217 6.0442093333403979E-01
2L_12179422_SNP G A 0.4834 73 78 0.7331 7.2100138573223327E-01
2L_12179430_SNP A T 0.4902 75 78 0.4798 4.6170377669535212E-01
2L_12179434_SNP T A 0.2075 33 126 0.3507 3.4008446680380711E-01
2L_12179467_DEL G GACT 0.3154 47 102 0.8477 8.4153652944006851E-01
2L_12179484_SNP G A 0.4408 67 85 0.9942 9.9414449314668218E-01
2L_12179505_SNP C G 0.2987 46 108 0.889 8.8484933225131901E-01
2L_12179548_SNP A G 0.08387 13 142 0.4502 4.5730511383413819E-01
2L_12179664_SNP A G 0.2617 39 110 0.5344 5.1504073980842524E-01
2L_12179707_SNP A G 0.3129 46 101 0.8838 8.7668343223514378E-01
2L_12179815_SNP C T 0.0922 13 128 0.9068 9.0733154819714568E-01
2L_12179822_DEL A ACGCCACCGCATAGAGGAGCATAGAATTTTTTC 0.09211 14 138 0.7577 7.4733561307330842E-01
2L_12180064_SNP C T 0.483 71 76 0.5341 5.1117524107164058E-01
2L_12180087_SNP A C 0.2517 38 113 0.3296 3.0606743655620872E-01
2L_12180104_SNP T A 0.1296 21 141 0.07687 7.2263231516506141E-02
2L_12180109_SNP A G 0.3701 57 97 0.08661 8.1191178755702753E-02
2L_12180110_SNP C T 0.3701 57 97 0.09757 9.1437573765946523E-02
2L_12180113_SNP A T 0.4667 70 80 0.9736 9.7292786727301050E-01
2L_12180114_SNP A T 0.3642 55 96 0.2462 2.3514955130338755E-01
2L_12180117_SNP T A 0.3766 58 96 0.2594 2.5243135800748662E-01
2L_12180123_SNP G C 0.3742 58 97 0.1539 1.3982737119173894E-01
2L_12180125_SNP T G 0.3822 60 97 0.1711 1.5841206478637371E-01
2L_12180126_SNP A C 0.3782 59 97 0.1772 1.6307575051174317E-01
2L_12180144_SNP G A 0.2792 43 111 0.7626 7.5330978551758576E-01
2L_12180147_SNP C T 0.1187 19 141 0.1105 1.0386875007234986E-01
2L_12180228_SNP T G 0.3851 57 91 0.7746 7.6416553098513385E-01
2L_12180245_SNP G C 0.3673 54 93 0.7049 6.9094762689484124E-01
2L_12180250_SNP T C 0.4362 65 84 0.3238 3.0298913585319565E-01
2L_12180429_SNP G T 0.2667 40 110 0.7524 7.3975409801175274E-01
2L_12180473_SNP G T 0.4082 60 87 0.2274 2.0271801693277347E-01
2L_12180490_SNP A C 0.3247 50 104 0.2114 1.9467840304081885E-01
2L_12180496_SNP A G 0.3247 50 104 0.2542 2.3682058430554331E-01
2L_12180502_SNP A G 0.195 31 128 0.3545 3.4418407503858484E-01
2L_12180576_SNP C A 0.2715 41 110 0.8095 8.0154279121649097E-01
2L_12180670_SNP T A 0.443 66 83 0.9974 9.9721927060718352E-01
2L_12180762_SNP A C 0.3557 53 96 0.7945 7.8756773583179451E-01
2L_12180833_SNP C T 0.1132 18 141 0.6807 6.7335537843622484E-01
2L_12180843_SNP G C 0.4238 64 87 0.7748 7.6643772137464772E-01
2L_12180957_SNP G A 0.1519 24 134 0.1296 1.2323447973230250E-01
2L_12180987_SNP A G 0.05556 9 153 0.8701 8.6796608334211311E-01
2L_12181023_DEL TC T 0.1494 23 131 0.8437 8.3871122032243717E-01
2L_12181145_SNP A T 0.1156 17 130 0.5262 5.4670978594190167E-01
2L_12181156_SNP T C 0.3161 49 106 0.6704 6.6105566156183293E-01
2L_12181195_SNP A G 0.2152 34 124 0.5862 5.7978175597837422E-01
2L_12181255_SNP A G 0.225 36 124 0.8989 8.9659940219845113E-01
2L_12181264_DEL A AATAG 0.1921 29 122 0.693 7.0751069563777746E-01
2L_12181285_INS CGC C 0.2229 35 122 0.9201 9.1757379317691490E-01
2L_12181296_SNP G A 0.4671 71 81 0.9209 9.1773805229570971E-01
2L_12181313_SNP G A 0.1847 29 128 0.6771 6.6726443307822270E-01
2L_12181322_SNP C T 0.4834 73 78 0.9726 9.7139772799199708E-01
2L_12181326_SNP A C 0.1438 21 125 0.9877 9.8684269132388547E-01
2L_12181361_SNP A G 0.1429 21 126 0.6544 6.3463129246037975E-01
2L_12181364_SNP G A 0.1429 21 126 0.6544 6.3463129246037975E-01
2L_12181367_DEL T TC 0.1429 21 126 0.6544 6.3463129246037975E-01
2L_12181369_SNP A G 0.4189 62 86 0.5347 5.1166834776365244E-01
2L_12181370_SNP G T 0.1438 21 125 0.6609 6.4038506996680900E-01
2L_12181381_SNP C T 0.1565 23 124 0.5843 5.6119181596875090E-01
2L_12181382_SNP G T 0.1458 21 123 0.7038 6.8380778807596510E-01
2L_12181390_SNP T G 0.1479 21 121 0.6069 5.8222205096581625E-01
2L_12181415_SNP C T 0.3289 50 102 0.8316 8.2820613137553212E-01
2L_12181419_SNP G A 0.3221 48 101 0.991 9.9056795491059024E-01
2L_12181431_SNP C A 0.3172 46 99 0.8735 8.6474469543726318E-01
2L_12181449_SNP C T 0.2649 40 111 0.6367 6.1957281524090202E-01
2L_12181451_SNP C T 0.2821 44 112 0.647 6.3549719394535886E-01
2L_12181465_INS CTGAGCC C 0.28 42 108 0.9933 9.9291468458902166E-01
2L_12181498_SNP T C 0.06173 10 152 0.148 1.4151967820973810E-01
2L_12181506_SNP A T 0.4238 64 87 0.629 6.1196234680129979E-01
2L_12181515_SNP C A 0.09434 15 144 0.4083 4.0110689962365420E-01
2L_12181531_INS AA A 0.2867 43 107 0.702 6.8773807570404211E-01
2L_12181710_SNP A G 0.06962 11 147 0.5768 5.6603032740861536E-01
2L_12181712_SNP C T 0.1226 19 136 0.9353 9.3350171818535532E-01
2L_12181771_SNP A G 0.3425 50 96 0.8879 8.8705788138748976E-01
2L_12181785_SNP C T 0.3725 57 96 0.9912 9.9083335454065535E-01
2L_12181829_SNP A G 0.483 71 76 0.3438 3.1346496940430790E-01
2L_12181849_SNP T C 0.3333 47 94 0.5493 5.5951665525133620E-01
2L_12181868_SNP C A 0.3046 46 105 0.7639 7.5303935366992303E-01
2L_12181878_SNP G C 0.08228 13 145 0.5827 5.7164173161957677E-01
2L_12181885_SNP A C 0.5 74 74 0.3835 3.5599065414201214E-01
2L_12181903_SNP T C 0.4444 68 85 0.3195 2.9979793785746833E-01
2L_12181914_SNP T G 0.4901 74 77 0.2996 2.7798561570844071E-01
2L_12182002_SNP C G 0.4658 68 78 0.192 1.6800414152970022E-01
2L_12182014_SNP G C 0.4133 62 88 0.14 1.2320696057299807E-01
2L_12182107_SNP T A 0.4129 64 91 0.07312 6.8797782028147125E-02
2L_12182199_SNP A G 0.09272 14 137 0.9687 9.6752943490754251E-01
2L_12182258_SNP C T 0.4795 70 76 0.6205 5.9841060963647896E-01
2L_12182341_SNP A G 0.1149 17 131 0.6928 6.7661992365909851E-01
2L_12182458_SNP G A 0.08917 14 143 0.3389 3.3430771344631249E-01
2L_12182468_INS A AA 0.4926 67 69 0.6819 6.6572980709645901E-01
2L_12182547_SNP A C 0.09375 15 145 0.5891 5.8500769650709028E-01
2L_12182549_SNP C T 0.4422 65 82 0.3362 3.0755806549627474E-01
2L_12182552_SNP T G 0.1448 21 124 0.7536 7.4705452361681801E-01
2L_12182583_SNP G A 0.443 66 83 0.2908 2.6484108321470401E-01
2L_12182600_SNP T G 0.3082 45 101 0.5586 5.3617320728747953E-01
2L_12182605_DEL TTAT AGC 0.3333 49 98 0.5267 5.0175888001232560E-01
2L_12182616_SNP A C 0.3472 50 94 0.526 5.0605786929832375E-01
2L_12182617_SNP T G 0.05 8 152 0.5284 5.2011442916996042E-01
2L_12182624_SNP C T 0.2657 38 105 0.6058 5.8278730067294737E-01
2L_12182645_SNP T C 0.255 38 111 0.3986 3.7322271907206950E-01
2L_12182660_SNP T C 0.4932 72 74 0.2015 1.7534429783857408E-01
2L_12182662_SNP A G 0.1457 22 129 0.5508 5.3047453348839524E-01
2L_12182714_DEL A AAAATGAACGGGCATTTAACCA 0.08125 13 147 0.1964 2.2242029900584059E-01
2L_12182797_SNP A G 0.3377 51 100 0.8327 8.2423584781423742E-01
2L_12182807_SNP T C 0.3826 57 92 0.603 5.8207522813973567E-01
2L_12182830_SNP T C 0.2349 35 114 0.6858 6.6867208252594257E-01
2L_12182857_SNP A G 0.4437 63 79 0.6784 6.6203105795730599E-01
2L_12182867_SNP T C 0.1062 17 143 0.8059 8.0186063825936382E-01
2L_12182934_SNP G C 0.1154 18 138 0.4108 3.9725335346603907E-01
2L_12182993_SNP G C 0.1316 20 132 0.5137 5.0907965018824064E-01
2L_12183031_SNP G C 0.4733 71 79 0.6675 6.5116904699734257E-01
2L_12183033_SNP G C 0.483 71 76 0.6759 6.5796656712613233E-01
2L_12183065_SNP G A 0.1429 22 132 0.9218 9.1916499969843912E-01
2L_12183070_SNP G T 0.3562 52 94 0.8305 8.2483531673533272E-01
2L_12183093_SNP G A 0.4189 62 86 0.6337 6.1481464218776727E-01
2L_12183137_SNP T C 0.1572 25 134 0.8002 7.9552798083783105E-01
2L_12183268_INS TG T 0.08075 13 148 0.6676 6.6474911811082227E-01
2L_12183289_SNP C A 0.483 71 76 0.6958 6.7897173040748271E-01
2L_12183328_SNP C A 0.2905 43 105 0.6832 6.6610647965503167E-01
2L_12183331_SNP T C 0.1946 29 120 0.7855 7.7575667633062251E-01
2L_12183643_DEL G GCA 0.1795 28 128 0.1548 1.4623582091475051E-01
2L_12183651_INS ACATG A 0.05732 9 148 0.9922 9.9191952026715502E-01
2L_12183652_SNP C T 0.3784 56 92 0.5842 5.8078270857907288E-01
2L_12183684_SNP T A 0.3691 55 94 0.5731 5.5166962078561788E-01
2L_12183701_SNP T C 0.4172 63 88 0.6723 6.5737114533327312E-01
2L_12183706_SNP G A 0.1962 31 127 0.08858 8.1053551600604373E-02
2L_12183748_SNP T A 0.2138 34 125 0.1531 1.4438478840650770E-01
2L_12183763_SNP G A 0.1806 28 127 0.08379 7.8820773581032996E-02
2L_12183785_SNP C T 0.09211 14 138 0.8906 8.8536343826047748E-01
2L_12183803_SNP A T 0.4726 69 77 0.9801 9.7875721057675957E-01
2L_12183815_SNP G A 0.1267 19 131 0.3933 3.7120669521661065E-01
2L_12183821_SNP C A 0.1342 20 129 0.5854 5.6413302445635649E-01
2L_12183856_SNP C A 0.3826 57 92 0.3442 3.2439061587394313E-01
2L_12183860_SNP A G 0.3907 59 92 0.3672 3.5129091868763984E-01
2L_12183863_SNP G A 0.38 57 93 0.3834 3.6502370966340247E-01
2L_12183868_SNP C G 0.3706 53 90 0.6652 6.6921161791590267E-01
2L_12183877_DEL C CGTTTC 0.1538 24 132 0.753 7.4703803108721245E-01
2L_12183888_SNP C T 0.3493 51 95 0.5942 5.7571638010571879E-01
2L_12183889_SNP A T 0.14 21 129 0.8023 7.9398000457052087E-01
2L_12183890_DEL A AAAACCACTTATTTCATTTA 0.1103 16 129 0.4448 4.1524788426413928E-01
2L_12183984_SNP C A 0.2353 36 117 0.2009 1.9181284432393875E-01
2L_12184003_SNP A C 0.1569 24 129 0.0608 5.9710939727125600E-02
2L_12184027_SNP A T 0.2581 40 115 0.1837 1.7962252874561280E-01
2L_12184041_SNP A T 0.4902 75 78 0.7397 7.3010386711396591E-01
2L_12184049_SNP A G 0.2484 39 118 0.2622 2.4906966841862965E-01
2L_12184070_SNP A T 0.4771 73 80 0.4439 4.5416755241520335E-01
2L_12184085_SNP T A 0.2468 38 116 0.278 2.6133361302553093E-01
2L_12184112_SNP A C 0.2517 38 113 0.1786 1.6053173079571859E-01
2L_12184116_SNP A T 0.2516 39 116 0.3542 3.4315080425549738E-01
2L_12184134_SNP A G 0.2564 40 116 0.2971 2.8229043653677766E-01
2L_12184171_SNP G A 0.3072 47 106 0.3752 3.5557023715355007E-01
2L_12184174_DEL A AT 0.2229 35 122 0.7824 7.9237464645032085E-01
2L_12184221_SNP T A 0.09032 14 141 0.8715 8.6774230062474600E-01
2L_12184287_SNP T C 0.08974 14 142 0.6299 6.1970594765135079E-01
2L_12184369_SNP T C 0.4636 70 81 0.8804 8.7542557350407635E-01
2L_12184399_SNP T C 0.1212 20 145 0.05501 5.3179532423916126E-02
2L_12184453_SNP T C 0.1812 29 131 0.216 2.0617368783523982E-01
2L_12184464_SNP C G 0.1835 29 129 0.235 2.2186752649827246E-01
2L_12184479_SNP G A 0.3312 51 103 0.002309 1.7196288619774512E-03
2L_12184699_SNP A T 0.4474 68 84 0.1349 1.1766811601747729E-01
2L_12184722_SNP C T 0.3117 48 106 0.00755 5.7128331871511666E-03
2L_12184796_SNP C G 0.1474 23 133 0.9081 9.0569980108251946E-01
2L_12184833_SNP C T 0.05732 9 148 0.47 4.5678205502036651E-01
2L_12184839_SNP G A 0.3533 53 97 0.004 2.5085324971277794E-03
2L_12184840_SNP T C 0.06329 10 148 0.03425 2.9508538457315780E-02
2L_12184845_SNP G A 0.06369 10 147 0.03576 3.0587266647553506E-02
2L_12184924_SNP G A 0.2308 36 120 0.06709 5.8052542555706917E-02
2L_12184937_SNP A T 0.2338 36 118 0.03059 2.4734125256193926E-02
2L_12184949_SNP A G 0.1635 26 133 0.002403 1.8613128538893043E-03
2L_12184959_DEL A AGCAAA 0.141 22 134 0.001639 1.2093473532527347E-03
2L_12184967_SNP T A 0.1625 26 134 0.001152 9.1812936841957106E-04
2L_12184989_SNP G T 0.06173 10 152 0.3352 3.2731892169918886E-01
2L_12184992_SNP A T 0.06173 10 152 0.3352 3.2731892169918886E-01
2L_12185047_SNP G A 0.1235 20 142 0.09237 8.8416966907075123E-02
2L_12185064_SNP A T 0.06875 11 149 0.02692 2.7372268986530706E-02
2L_12185197_SNP C G 0.2632 40 112 0.07654 6.4461648051756151E-02
2L_12185198_SNP C T 0.268 41 112 0.08203 7.0361454755901970E-02
2L_12185274_SNP C A 0.4641 71 82 0.2887 2.6913748855618336E-01
2L_12185378_SNP C A 0.09434 15 144 0.5117 5.0103175265714883E-01
2L_12185436_SNP C T 0.183 28 125 0.815 8.0786992838577110E-01
2L_12185506_SNP T G 0.3709 56 95 0.02917 2.2583462863294691E-02
2L_12185515_INS AGCA C 0.1083 17 140 0.8564 8.5229326643790093E-01
2L_12185598_SNP A G 0.075 12 148 0.9905 9.9032308737902131E-01
2L_12185626_SNP A T 0.4533 68 82 0.6601 6.4725773222878336E-01
2L_12185663_SNP T G 0.121 19 138 0.7248 7.1957826841269057E-01
2L_12185678_SNP G A 0.1026 16 140 0.9286 9.2635874696694653E-01
2L_12185679_SNP C G 0.2786 39 101 0.5049 4.7288211264554558E-01
2L_12185681_SNP A T 0.2797 40 103 0.4523 4.2348436789908372E-01
2L_12185693_SNP T A 0.1139 18 140 0.9415 9.3997033392450169E-01
2L_12185706_SNP C T 0.05625 9 151 0.5856 5.7847601744462773E-01
2L_12185715_SNP G A 0.4362 65 84 0.6175 5.9839571790008328E-01
2L_12185724_SNP A T 0.06897 10 135 0.654 6.3359235268447045E-01
2L_12185727_SNP A T 0.1083 17 140 0.6455 6.3533623218251978E-01
2L_12185735_SNP A G 0.1169 18 136 0.8066 7.9956781004668120E-01
2L_12185739_SNP T A 0.4354 64 83 0.6221 6.0086035834305274E-01
2L_12185743_DEL A AGCTATACAC 0.1517 22 123 0.1736 1.4833744208940403E-01
2L_12185840_SNP A G 0.05063 8 150 0.5956 5.8478603842253296E-01
2L_12185949_SNP T G 0.1818 28 126 0.2202 2.0139303085343085E-01
2L_12186132_SNP T C 0.1019 16 141 0.5446 5.3376137723501826E-01
2L_12186144_SNP G A 0.0625 10 150 0.8848 8.8250287812557304E-01
2L_12186163_SNP T A 0.1509 24 135 0.0008929 6.8534603580622960E-04
2L_12186175_SNP T C 0.1 16 144 0.0226 2.0145021048479962E-02
2L_12186182_SNP C A 0.07333 11 139 0.8998 8.9444607261801212E-01
2L_12186215_SNP C G 0.121 19 138 0.01184 9.8615823615591808E-03
2L_12186217_INS GCATTTTTAGGCA G 0.1274 20 137 0.03132 2.6328746908844632E-02
2L_12186220_INS TCAACCT T 0.1266 20 138 0.03184 2.7219783716577056E-02
2L_12186242_SNP G T 0.1329 21 137 0.02847 2.4190890193840929E-02
2L_12186245_SNP G C 0.1329 21 137 0.02847 2.4190890193840929E-02
2L_12186247_SNP A T 0.1329 21 137 0.02847 2.4190890193840929E-02
2L_12186288_SNP A G 0.05031 8 151 0.8817 8.7908750750294307E-01
2L_12186415_SNP T G 0.183 28 125 0.843 8.3661537999195335E-01
2L_12186421_INS TTTCCCT T 0.06623 10 141 0.2925 2.6869895084557416E-01
2L_12186430_DEL C CACAC 0.07383 11 138 0.4622 4.5146349402354247E-01
2L_12186433_SNP T A 0.05797 8 130 0.8969 8.9630021933646731E-01
2L_12186710_SNP A G 0.4564 68 81 0.6937 6.7816224430635530E-01
2L_12186738_SNP T G 0.07362 12 151 0.06624 6.3359989338391806E-02
2L_12186800_SNP A C 0.3958 57 87 0.593 5.7396031075787768E-01
2L_12186813_SNP G A 0.1742 27 128 0.6464 6.3396126057471758E-01
2L_12186814_SNP T A 0.1579 24 128 0.5817 5.6462482259376168E-01
2L_12186822_SNP T G 0.06061 10 155 0.07257 7.0412943413519793E-02
2L_12186861_SNP A T 0.4126 59 84 0.3728 3.3856932848340238E-01
2L_12186906_SNP T A 0.1908 29 123 0.4233 4.0416157688848087E-01
2L_12186922_DEL G GTC 0.4069 59 86 0.2814 2.5282724197434236E-01
2L_12186953_SNP C A 0.4214 59 81 0.4647 4.7503189523612210E-01
2L_12186999_SNP A T 0.1284 19 129 0.6511 6.5986267997995252E-01
2L_12187032_SNP T A 0.06918 11 148 0.6499 6.4410255129574012E-01
2L_12187099_SNP A C 0.2027 30 118 0.6249 6.3733628140017629E-01
2L_12187103_SNP T G 0.4828 70 75 0.5547 5.2892051919937733E-01
2L_12187169_SNP A T 0.05806 9 146 0.8946 8.9112867423872366E-01
2L_12187182_SNP T C 0.4065 63 92 0.4269 4.1150873532560273E-01
2L_12187186_SNP T A 0.1678 25 124 0.1888 1.6557773943335663E-01
2L_12187450_SNP T C 0.05096 8 149 0.6363 6.2725539390174601E-01
2L_12187484_SNP G T 0.3916 56 87 0.3215 2.8796554290048859E-01
2L_12187533_SNP G A 0.1118 17 135 0.8214 8.1314904470721827E-01
2L_12187538_DEL A ATCGCACTTG 0.05732 9 148 0.502 4.8845509651962726E-01
2L_12187561_SNP A C 0.129 20 135 0.4607 4.4424248162419133E-01
2L_12187567_SNP C G 0.1973 29 118 0.9577 9.5502804089773263E-01
2L_12187573_SNP T A 0.07547 12 147 0.8291 8.2492114906890746E-01
2L_12187576_SNP A G 0.2041 30 117 0.8951 8.8842411196780435E-01
2L_12187585_SNP A G 0.08228 13 145 0.9468 9.4557421977815159E-01
2L_12187588_SNP A C 0.1342 20 129 0.7237 7.1026558883742763E-01
2L_12187603_SNP A G 0.1275 19 130 0.8034 7.9367341057917895E-01
2L_12187609_SNP T C 0.05031 8 151 0.1897 1.7975216023008522E-01
2L_12187622_SNP C G 0.2055 30 116 0.7186 7.0057265969594784E-01
2L_12187639_SNP T C 0.1474 23 133 0.3471 3.3073852067951592E-01
2L_12187640_SNP A T 0.09434 15 144 0.7684 7.6413101890857260E-01
2L_12187671_SNP G T 0.1325 20 131 0.8223 8.1463191175053395E-01
2L_12187700_SNP G A 0.1931 28 117 0.6661 6.4586129366342426E-01
2L_12187703_DEL T CTACA 0.1103 16 129 0.5674 5.4436986322489811E-01
2L_12187715_SNP A G 0.0679 11 151 0.2822 2.7539936105929630E-01
2L_12187734_DEL T TC 0.08861 14 144 0.9326 9.3082956114671433E-01
2L_12187765_SNP G A 0.07051 11 145 0.6018 5.8915755856641749E-01
2L_12187902_SNP A G 0.07643 12 145 0.9812 9.8064878395301869E-01
2L_12188039_DEL A AA 0.1139 18 140 0.3455 3.3487430592984302E-01
2L_12188114_SNP A G 0.1645 25 127 0.403 3.8055348004668654E-01
2L_12188126_SNP T C 0.1655 23 116 0.7064 7.1197681694772097E-01
2L_12188160_INS TT T 0.1586 23 122 0.3787 3.4583934379243586E-01
2L_12188229_SNP C T 0.2621 38 107 0.5871 5.6318460134983561E-01
2L_12188268_SNP T A 0.05625 9 151 0.3699 3.5943142311366749E-01
2L_12188289_SNP G A 0.2603 38 108 0.7291 7.1241364195090506E-01
2L_12188447_SNP T C 0.141 22 134 0.9539 9.5243768047710198E-01
2L_12188455_SNP C G 0.2449 36 111 0.9638 9.6160395073176752E-01
2L_12188474_SNP A G 0.1562 25 135 0.9881 9.8783202410011850E-01
2L_12188510_SNP A T 0.05696 9 149 0.582 5.7222489071265525E-01
2L_12188516_SNP A T 0.0559 9 152 0.5898 5.8282783040565822E-01
2L_12188518_SNP T C 0.05195 8 146 0.03317 2.7243525108864377E-02
2L_12188519_SNP T G 0.05161 8 147 0.03351 2.7930375944256271E-02
2L_12188523_SNP G C 0.09396 14 135 0.7383 7.4124381080305368E-01
2L_12188525_SNP A G 0.0559 9 152 0.5898 5.8282783040565822E-01
2L_12188529_SNP T C 0.1667 25 125 0.6108 5.9168051873493344E-01
2L_12188535_SNP A T 0.2397 35 111 0.5221 4.9739607388082230E-01
2L_12188546_SNP A T 0.0559 9 152 0.5898 5.8282783040565822E-01
2L_12188558_SNP T A 0.08667 13 137 0.9757 9.7435461280030800E-01
2L_12188573_SNP T G 0.1042 15 129 0.8874 8.7995692579377005E-01
2L_12188579_SNP G T 0.141 22 134 0.5301 5.2061238102165242E-01
2L_12188586_SNP C T 0.2877 42 104 0.8361 8.2578595268788124E-01
2L_12188587_SNP T G 0.05625 9 151 0.5895 5.8132342383646873E-01
2L_12188588_SNP G A 0.1088 16 131 0.714 6.9719808762558233E-01
2L_12188589_SNP C A 0.102 15 132 0.6574 6.3747258498621595E-01
2L_12188591_SNP G A 0.1141 17 132 0.6654 6.4818026428549769E-01
2L_12188592_SNP C G 0.09028 13 131 0.7775 7.6366640230475669E-01
2L_12188600_SNP T A 0.1027 15 131 0.8953 8.8892122197610812E-01
2L_12188602_SNP T A 0.08667 13 137 0.9003 8.9516495092532145E-01
2L_12188604_SNP G T 0.07246 10 128 0.4206 3.8141624132540652E-01
2L_12188605_SNP A T 0.1029 14 122 0.6352 6.0507460703262195E-01
2L_12188608_MNP AGA GTT 0.1049 15 128 0.8492 8.3826706219087788E-01
2L_12188611_SNP T C 0.1608 23 120 0.6881 6.7198689720562110E-01
2L_12188616_SNP T C 0.1119 15 119 0.8525 8.3820121935695846E-01
2L_12188639_SNP G A 0.3288 48 98 0.7826 7.7126878186940395E-01
2L_12188644_SNP A T 0.1234 19 135 0.4395 4.2773485145409962E-01
2L_12188647_SNP T A 0.05031 8 151 0.5094 4.9929350502398384E-01
2L_12188707_SNP T A 0.05625 9 151 0.5782 5.7084144548032567E-01
2L_12188715_SNP T G 0.0559 9 152 0.5898 5.8282783040565822E-01
2L_12188727_SNP A C 0.06369 10 147 0.7207 7.1263963498873795E-01
2L_12188736_SNP G T 0.05031 8 151 0.529 5.2129031126007219E-01
2L_12188738_SNP T A 0.0559 9 152 0.5898 5.8282783040565822E-01
2L_12188743_SNP T A 0.0559 9 152 0.5898 5.8282783040565822E-01
2L_12188751_SNP A G 0.05921 9 143 0.5945 5.8053705696947966E-01
2L_12188763_SNP T G 0.07792 12 142 0.3557 3.4151668570003801E-01
2L_12188768_SNP A T 0.1875 27 117 0.6596 6.4000595577930119E-01
2L_12188800_SNP C T 0.3586 52 93 0.5377 5.1214377915233555E-01
2L_12188815_SNP C T 0.3517 51 94 0.5042 4.7564311167376139E-01
2L_12188880_SNP T C 0.2338 36 118 0.5655 5.4920255191069733E-01
2L_12188896_INS AACCCCC A 0.2353 36 117 0.5985 5.8206277743919199E-01
2L_12188912_SNP A C 0.05161 8 147 0.1332 1.2006981976393305E-01
2L_12188913_SNP T C 0.05696 9 149 0.6135 6.0303097188185251E-01
2L_12188916_SNP A G 0.05128 8 148 0.6783 6.6746530450762054E-01
2L_12189308_SNP T C 0.0625 10 150 0.3514 3.4053183154359834E-01
2L_12189312_SNP T G 0.4028 58 86 0.2681 2.4154546159270507E-01
2L_12189316_SNP C T 0.4196 60 83 0.3763 3.4941364836228739E-01
2L_12189360_SNP G T 0.2237 34 118 0.3887 3.7249045034350314E-01
2L_12189383_SNP A T 0.1772 28 130 0.908 9.0539427381631432E-01
2L_12189411_SNP G C 0.08 12 138 0.8667 8.6033811891975542E-01
2L_12189423_SNP A T 0.08497 13 140 0.9741 9.7303190337518464E-01
2L_12189429_SNP A T 0.4094 61 88 0.8624 8.5508151046295766E-01
2L_12189450_SNP C G 0.3784 56 92 0.927 9.2263183149471362E-01
2L_12189580_SNP G C 0.2297 34 114 0.7502 7.3908595285281176E-01
2L_12189601_SNP G T 0.1329 21 137 0.82 8.1614546369645824E-01
2L_12189623_SNP T G 0.4406 63 80 0.3249 2.9567493595815919E-01
2L_12189637_SNP T C 0.4333 65 85 0.5642 5.4369044246358711E-01
2L_12189822_SNP G C 0.4966 73 74 0.833 8.2401388625535432E-01
2L_12189920_SNP T G 0.1569 24 129 0.1076 9.8446257310583762E-02
2L_12190166_DEL T TT 0.1029 14 122 0.4835 4.4487714888270602E-01
2L_12190369_SNP C T 0.3333 50 100 0.9011 8.9572097188428057E-01
2L_12190395_SNP C T 0.1806 28 127 0.5639 5.5569599500387867E-01
2L_12190617_SNP T G 0.2632 40 112 0.6189 6.0687426596563465E-01
2L_12190653_SNP A T 0.1842 28 124 0.06114 5.0191307570303878E-02
2L_12190660_SNP T C 0.2 31 124 0.08723 7.6447243121774269E-02
2L_12190664_SNP T C 0.2053 31 120 0.1042 8.9160273560224934E-02
2L_12190669_SNP G A 0.1974 30 122 0.07125 6.1259828969989258E-02
2L_12190670_SNP T A 0.2013 31 123 0.09278 8.1073503271667041E-02
2L_12190692_SNP G T 0.1266 20 138 0.1934 1.8173880504076501E-01
2L_12190708_SNP G C 0.05 8 152 0.9424 9.4127234882529787E-01
2L_12190716_SNP T A 0.05063 8 150 0.9617 9.6105648407968514E-01
2L_12190723_SNP A G 0.05128 8 148 0.8612 8.5767549700617740E-01
2L_12190726_SNP G A 0.1299 20 134 0.131 1.2424253644773298E-01
2L_12190794_SNP A T 0.08609 13 138 0.5768 5.9523467995379120E-01
2L_12190847_SNP C T 0.0625 10 150 0.9755 9.7500740553473864E-01
2L_12190863_SNP A G 0.1987 31 125 0.1574 1.4460027025338107E-01
2L_12191070_SNP G A 0.3533 53 97 0.4149 3.9164289093473070E-01
2L_12191125_SNP T C 0.08861 14 144 0.3453 3.3654620806571200E-01
2L_12191219_SNP T C 0.3662 52 90 0.8885 8.8015715577101283E-01
2L_12191344_SNP G C 0.461 65 76 0.3411 3.0604075532826402E-01
2L_12191346_SNP T C 0.07407 12 150 0.9583 9.5767548457332419E-01
2L_12191356_SNP C T 0.4388 61 78 0.2748 2.3669878930825716E-01
2L_12191367_SNP C T 0.1392 22 136 0.9606 9.5946639118940402E-01
2L_12191391_SNP C T 0.3333 49 98 0.3912 3.6855799457965766E-01
2L_12191396_SNP C A 0.3355 51 101 0.2369 2.1743085971463394E-01
2L_12191405_SNP A T 0.3224 49 103 0.2687 2.4870547666046761E-01
2L_12191416_SNP A G 0.3289 49 100 0.2618 2.3741637076109434E-01
2L_12191417_SNP C G 0.3243 48 100 0.2946 2.6892663259943195E-01
2L_12191427_SNP A T 0.3356 50 99 0.262 2.3783824354006455E-01
2L_12191442_SNP A C 0.3542 51 93 0.2592 2.2777826185288408E-01
2L_12191443_SNP A T 0.3288 48 98 0.2377 2.0969023082707205E-01
2L_12191545_SNP G A 0.473 70 78 0.8693 8.6211311736080998E-01
2L_12191654_SNP T A 0.4698 70 79 0.4241 4.0104824576746501E-01
2L_12191662_SNP G T 0.2365 35 113 0.9134 9.0870469563640055E-01
2L_12191668_SNP T G 0.349 52 97 0.7071 6.9515528192517295E-01
2L_12191682_SNP A G 0.2365 35 113 0.9315 9.2820405378860726E-01
2L_12191686_SNP T A 0.2345 34 111 0.9837 9.8271775976116171E-01
2L_12191688_SNP T G 0.08917 14 143 0.6042 5.9613729451630615E-01
2L_12191689_SNP G T 0.08917 14 143 0.6353 6.2551789307538830E-01
2L_12191690_SNP A G 0.2345 34 111 0.9457 9.4278416547823374E-01
2L_12191714_SNP A G 0.05769 9 147 0.3696 3.5495458548643710E-01
2L_12191728_SNP G T 0.08917 14 143 0.3335 3.2063112195887322E-01
2L_12191740_SNP T C 0.1032 16 139 0.1948 1.8253654237531147E-01
2L_12191767_SNP T C 0.3133 47 103 0.922 9.1850930709216128E-01
2L_12191772_SNP A G 0.274 40 106 0.5056 5.3105491049693909E-01
2L_12191781_INS ACATTT A 0.2671 39 107 0.9087 9.0399214603149858E-01
2L_12191801_SNP G T 0.09677 15 140 0.4838 4.6861547792519354E-01
2L_12191802_SNP T G 0.2552 37 108 0.5132 5.2919043305184343E-01
2L_12191852_SNP G A 0.2953 44 105 0.7647 7.5324062887938403E-01
2L_12191922_SNP C G 0.28 42 108 0.8568 8.4968755015874464E-01
2L_12192041_SNP T G 0.05625 9 151 0.5833 5.7618584150504748E-01
2L_12192043_SNP G A 0.06173 10 152 0.5169 5.1103328808090231E-01
2L_12192056_SNP G A 0.4315 63 83 0.6106 5.8763808949345497E-01
2L_12192065_SNP T A 0.2887 41 101 0.3857 3.5638806034717296E-01
2L_12192179_SNP C A 0.08125 13 147 0.6202 6.1366211123726433E-01
2L_12192263_SNP A T 0.09317 15 146 0.2094 2.0048049349684227E-01
2L_12192299_SNP G A 0.1166 19 144 0.1983 1.9294726868398393E-01
2L_12192325_SNP T A 0.2774 43 112 0.6236 6.1119451028692051E-01
2L_12192357_SNP C A 0.2697 41 111 0.7263 7.1510952235129099E-01
2L_12192370_SNP G A 0.1625 26 134 0.07019 6.5977646910022059E-02
2L_12192494_SNP C T 0.3691 55 94 0.3654 3.3994740849861349E-01
2L_12192676_INS CC C 0.0566 9 150 0.9911 9.9081491157454193E-01
2L_12192698_SNP A C 0.2958 42 100 0.6474 6.3306466301021391E-01
2L_12192755_SNP C T 0.4345 63 82 0.8693 8.6030755208459975E-01
2L_12192757_SNP A G 0.3245 49 102 0.5748 5.5974448242405661E-01
2L_12192991_SNP A T 0.2903 45 110 0.9846 9.8411046498611210E-01
2L_12193076_SNP A G 0.06173 10 152 0.6046 5.9854511069190930E-01
2L_12193080_SNP T G 0.0559 9 152 0.7521 7.4753732567209985E-01
2L_12193102_SNP G T 0.07453 12 149 0.7871 7.8306391655566832E-01
2L_12193139_SNP A C 0.09317 15 146 0.5336 5.2544701104734903E-01
2L_12193146_SNP C A 0.05488 9 155 0.6502 6.4675350435795820E-01
2L_12193168_SNP G A 0.06748 11 152 0.8103 8.0832590528839654E-01
2L_12193178_SNP A C 0.06173 10 152 0.746 7.4483295493960244E-01
2L_12193213_SNP A T 0.1605 26 136 0.05557 5.1996969436965683E-02
2L_12193223_SNP A G 0.1592 25 132 0.39 3.7673447513530600E-01
2L_12193240_DEL T TAT 0.05096 8 149 0.8353 8.2998507476019934E-01
2L_12193247_SNP C A 0.06289 10 149 0.9461 9.4470756483879914E-01
2L_12193252_SNP G T 0.0559 9 152 0.7301 7.2643479522727317E-01
2L_12193253_SNP G T 0.0559 9 152 0.7301 7.2643479522727317E-01
2L_12193267_SNP C T 0.08125 13 147 0.4715 4.6180413115302632E-01
2L_12193299_SNP A C 0.05063 8 150 0.9457 9.4432720764170486E-01
2L_12193334_SNP C T 0.1133 17 133 0.3412 3.1563411437209421E-01
2L_12193391_SNP A G 0.2381 35 112 0.268 2.4536526395990510E-01
2L_12193400_DEL C CCTGC 0.1149 17 131 0.5934 5.7384729806183432E-01
2L_12193437_INS TTT T 0.1299 20 134 0.7312 7.2439275457060348E-01
2L_12193562_SNP G C 0.05556 9 153 0.9353 9.3441969221954990E-01
2L_12193929_SNP C T 0.06832 11 150 0.4838 4.7510369674226016E-01
2L_12193955_INS TAT T 0.1399 20 123 0.02974 3.6359970082729322E-02
2L_12193971_SNP T G 0.06289 10 149 0.2509 2.3988306020741690E-01
2L_12194001_SNP A C 0.06289 10 149 0.2573 2.4608147767309585E-01
2L_12194015_SNP C A 0.08228 13 145 0.317 3.0443340497565097E-01
2L_12194098_SNP A G 0.1401 22 135 0.3455 3.3380887000484749E-01
2L_12194124_SNP T G 0.1226 19 136 0.0186 1.7839186509818656E-02
2L_12194341_SNP C T 0.3007 43 100 0.9114 9.0547678936340359E-01
2L_12194370_SNP C A 0.06832 11 150 0.8609 8.5828172197176666E-01
2L_12194391_SNP T G 0.08974 14 142 0.398 3.8314690924075712E-01
2L_12194629_SNP G C 0.0641 10 146 0.4202 4.0376305534154389E-01
2L_12194630_SNP C A 0.0641 10 146 0.4202 4.0376305534154389E-01
2L_12194635_SNP A T 0.34 51 99 0.07971 6.5326769658835507E-02
2L_12194641_SNP T C 0.34 51 99 0.07971 6.5326769658835507E-02
2L_12194652_SNP C G 0.3129 46 101 0.1415 1.2022350754378752E-01
2L_12194654_SNP C T 0.3129 46 101 0.1313 1.0957924374802741E-01
2L_12194672_DEL T TCT 0.1169 18 136 0.05629 5.0013737704026152E-02
2L_12194695_SNP A T 0.2792 43 111 0.3421 3.2387292733923778E-01
2L_12194698_SNP A C 0.2697 41 111 0.4618 4.4509185942186136E-01
2L_12194702_SNP T C 0.281 43 110 0.3361 3.1642353185726713E-01
2L_12194714_SNP A G 0.2697 41 111 0.2392 2.2091321318987889E-01
2L_12194723_SNP G T 0.05769 9 147 0.3994 3.8403436192645224E-01
2L_12194735_SNP A T 0.4868 74 78 0.9265 9.2317853416390572E-01
2L_12194737_SNP A C 0.2778 40 104 0.3121 2.8596155672350787E-01
2L_12194745_SNP G A 0.3624 54 95 0.8275 8.1782089052009832E-01
2L_12194783_SNP C A 0.07194 10 129 0.5182 4.8832789411813204E-01
2L_12194808_SNP G T 0.1908 29 123 0.4462 4.2693322388569044E-01
2L_12194814_SNP T C 0.2828 41 104 0.6505 6.2822220100502069E-01
2L_12194816_SNP G C 0.4545 70 84 0.8844 8.7971962187653263E-01
2L_12194828_SNP A G 0.2828 41 104 0.5901 5.6501247451276670E-01
2L_12194831_SNP G T 0.2857 42 105 0.7344 7.1943540112550775E-01
2L_12194833_SNP G T 0.2014 29 115 0.1808 1.6564023445295473E-01
2L_12194834_SNP T A 0.2857 42 105 0.5994 5.7726756891451902E-01
2L_12194836_SNP T A 0.2759 40 105 0.5125 4.8523314565396092E-01
2L_12194848_SNP A G 0.2292 33 111 0.4177 3.8477735424347193E-01
2L_12194853_SNP G T 0.4575 70 83 0.8758 8.7032331338429192E-01
2L_12194861_SNP G T 0.1921 29 122 0.3926 3.7091740872474854E-01
2L_12194876_SNP T A 0.1146 18 139 0.6871 6.7909435993479961E-01
2L_12194886_SNP C T 0.3311 50 101 0.3797 3.5951630131977397E-01
2L_12194910_INS AG A 0.4126 59 84 0.8697 8.6024383090306111E-01
2L_12194927_SNP A G 0.1854 28 123 0.7202 7.0771432425807812E-01
2L_12194929_SNP A G 0.4899 73 76 0.9852 9.8439088375699735E-01
2L_12195030_SNP A G 0.3955 53 81 0.7776 7.5781879176469991E-01
2L_12195032_SNP A G 0.4823 68 73 0.4594 4.3638227104025518E-01
2L_12195036_SNP G A 0.4507 64 78 0.6799 6.6536566754019766E-01
2L_12195049_SNP T G 0.05488 9 155 0.403 3.9830705814016931E-01
2L_12195056_SNP G A 0.4564 68 81 0.527 5.0942399607320388E-01
2L_12195240_SNP A C 0.3816 58 94 0.7167 7.0782854106378945E-01
2L_12195257_DEL T TGTT 0.3133 47 103 0.197 2.1067921239577092E-01
2L_12195266_SNP T A 0.2288 35 118 0.9045 9.0050462246238061E-01
2L_12195281_SNP T C 0.4247 62 84 0.7206 7.0700103273105552E-01
2L_12195289_SNP T G 0.4667 70 80 0.5977 5.8046000280001975E-01
2L_12195320_SNP A G 0.2703 40 108 0.981 9.7986322927320024E-01
2L_12195324_DEL A ATCA 0.2703 40 108 0.981 9.7986322927320024E-01
2L_12195332_DEL AA A 0.46 69 81 0.5086 4.9185850469161774E-01
2L_12195337_SNP A G 0.2653 39 108 0.954 9.5116950684380697E-01
2L_12195339_SNP C A 0.3377 52 102 0.902 8.9850039670369730E-01
2L_12195341_SNP T C 0.2671 39 107 0.9434 9.4058110610792589E-01
2L_12195353_SNP G A 0.2721 40 107 0.9857 9.8486102002278353E-01
2L_12195374_SNP C A 0.2276 33 112 0.7363 7.1907688139072279E-01
2L_12195388_INS ATG A 0.2378 34 109 0.9896 9.8887760525475166E-01
2L_12195395_SNP G T 0.3611 52 92 0.5665 5.4211337517697533E-01
2L_12195398_SNP A T 0.3784 56 92 0.7011 6.8401976578026613E-01
2L_12195401_SNP C T 0.3741 55 92 0.5404 5.1908194471196167E-01
2L_12195403_SNP T A 0.3784 56 92 0.6731 6.5495886450042917E-01
2L_12195405_SNP T A 0.1484 23 132 0.7568 7.4894166685442665E-01
2L_12195422_SNP A G 0.3766 58 96 0.8864 8.8214577241808378E-01
2L_12195484_SNP C T 0.05195 8 146 0.8509 8.4546943772422467E-01
2L_12195705_SNP T A 0.125 20 140 0.5083 4.9887020233094725E-01
2L_12195779_SNP C T 0.08917 14 143 0.4503 4.3555560733646659E-01
2L_12195849_SNP T C 0.07463 10 124 0.262 2.2497742271134191E-01
2L_12195857_SNP T C 0.3357 48 95 0.6863 6.7039300353140008E-01
2L_12195873_SNP T G 0.3239 46 96 0.7331 7.1422945333661958E-01
2L_12195874_SNP C T 0.3333 48 96 0.6976 6.7677794473678632E-01
2L_12195876_SNP C A 0.3241 47 98 0.7097 6.9049366769906728E-01
2L_12195881_SNP C T 0.2013 31 123 0.4517 4.3345191065573441E-01
2L_12195901_SNP T C 0.3333 49 98 0.7329 7.1686896672614675E-01
2L_12195909_SNP G T 0.2434 37 115 0.8149 8.0654225377116406E-01
2L_12195956_SNP G A 0.1484 23 132 0.8978 8.9398068526712049E-01
2L_12195977_SNP T C 0.06329 10 148 0.816 8.1326746909905068E-01
2L_12195981_SNP A G 0.06875 11 149 0.7317 7.2652999059642132E-01
2L_12195984_SNP C T 0.06875 11 149 0.7317 7.2652999059642132E-01
2L_12195989_SNP C G 0.1908 29 123 0.552 5.3385893658662176E-01
2L_12196055_SNP C A 0.0641 10 146 0.2734 2.5711700291854978E-01
2L_12196245_SNP T C 0.1569 24 129 0.4373 4.2542619859539621E-01
2L_12196326_SNP T A 0.2357 37 120 0.7834 7.7679376094943187E-01
2L_12196337_SNP G T 0.1772 28 130 0.2775 2.6388855964210778E-01
2L_12196459_SNP T C 0.268 41 112 0.8944 8.8978239701984285E-01
2L_12196831_SNP T C 0.4497 67 82 0.7507 7.5125320534856821E-01
2L_12196870_SNP A G 0.3784 56 92 0.7253 7.0990498220817244E-01
2L_12196896_SNP C A 0.245 37 114 0.4459 4.2467559034908453E-01
2L_12196916_SNP T A 0.05263 8 144 0.5537 5.3616606924711396E-01
2L_12196931_SNP T C 0.1192 18 133 0.1457 1.3823303431045564E-01
2L_12196937_SNP C G 0.2162 32 116 0.2217 1.9788412263915101E-01
2L_12196940_SNP T A 0.05674 8 133 0.9682 9.6561335050525554E-01
2L_12196942_SNP T C 0.3358 45 89 0.7472 7.2805398060668503E-01
2L_12196951_SNP G T 0.2518 35 104 0.3837 3.4614872990202494E-01
2L_12197020_SNP C A 0.1064 15 126 0.8503 8.4071195432389123E-01
2L_12197023_SNP C G 0.06338 9 133 0.6104 5.8827799795020896E-01
2L_12197033_SNP T C 0.3561 47 85 0.938 9.3201803010892637E-01
2L_12197045_SNP A C 0.3944 56 86 0.9683 9.6590352266345025E-01
2L_12197046_SNP T C 0.2937 42 101 0.8942 8.8623860841207414E-01
2L_12197047_SNP C G 0.07843 12 141 0.8188 8.1239673937904799E-01
2L_12197048_SNP T C 0.3852 52 83 0.9422 9.3648904712655334E-01
2L_12197105_SNP C G 0.4043 57 84 0.8971 8.8859950711467339E-01
2L_12197108_SNP G T 0.3929 55 85 0.7716 7.5247948875099580E-01
2L_12197112_SNP G A 0.3944 56 86 0.8279 8.1492689697063891E-01
2L_12197141_SNP C A 0.3108 46 102 0.8879 8.8502838707859655E-01
2L_12197146_SNP G T 0.05161 8 147 0.5627 5.4871768975729929E-01
2L_12197151_SNP G C 0.2953 44 105 0.9458 9.4282952073376391E-01
2L_12197152_SNP C T 0.3893 58 91 0.8149 8.0501523912005002E-01
2L_12197194_SNP T C 0.4384 64 82 0.2699 2.5201831525513363E-01
2L_12197196_SNP G T 0.4384 64 82 0.4147 3.8548867121579955E-01
2L_12197205_SNP T G 0.4384 64 82 0.4849 4.5955284915614081E-01
2L_12197235_SNP C G 0.2847 41 103 0.6655 6.4491564367048559E-01
2L_12197248_SNP T C 0.2867 41 102 0.7115 7.0122045744674999E-01
2L_12197299_SNP A T 0.08333 13 143 0.4228 4.0907793848631591E-01
2L_12197307_SNP T C 0.1046 16 137 0.5524 5.3490820513334236E-01
2L_12197314_SNP T A 0.3611 52 92 0.2152 1.9404714999371409E-01
2L_12197315_SNP A G 0.3566 51 92 0.1914 1.6830553220424793E-01
2L_12197339_SNP G C 0.2581 40 115 0.1797 1.7471022930485225E-01
2L_12197359_SNP A G 0.09554 15 142 0.6916 6.9181778835752228E-01
2L_12197363_SNP A C 0.1401 22 135 0.876 8.7515663491977902E-01
2L_12197421_SNP C T 0.1329 21 137 0.6696 6.6263301692244458E-01
2L_12197438_SNP A T 0.1519 24 134 0.6569 6.4811464115523965E-01
2L_12197451_SNP G A 0.1572 25 134 0.7164 7.0964080123051565E-01
2L_12197469_SNP T G 0.4468 63 78 0.4429 4.0889631252861869E-01
2L_12197472_SNP T G 0.09677 15 140 0.9279 9.2595959556552077E-01
2L_12197479_SNP G A 0.1384 22 137 0.7735 7.7318963783290928E-01
2L_12197496_SNP C A 0.1582 25 133 0.7335 7.2615522343705163E-01
2L_12197506_SNP G A 0.1438 22 131 0.3574 3.3752961860693231E-01
2L_12197507_SNP C T 0.1812 29 131 0.9182 9.1639863832301860E-01
2L_12197531_SNP C G 0.07362 12 151 0.5391 5.3386568539302615E-01
2L_12197537_SNP C T 0.1062 17 143 0.7831 7.7833315235662459E-01
2L_12197557_SNP A T 0.4832 72 77 0.3154 2.9966468002972280E-01
2L_12197560_SNP C T 0.06536 10 143 0.9879 9.8737135063929604E-01
2L_12197562_SNP T C 0.1519 24 134 0.944 9.4245716422253056E-01
2L_12197569_SNP A G 0.1429 22 132 0.862 8.6568437617105110E-01
2L_12197664_SNP C T 0.2829 43 109 0.4897 4.7636633000261042E-01
2L_12197727_SNP T C 0.3784 56 92 0.8085 7.9870664445554729E-01
2L_12197755_SNP C A 0.1935 30 125 0.9721 9.7118454113071284E-01
2L_12197776_SNP G C 0.4503 68 83 0.1547 1.3745810924491331E-01
2L_12197801_SNP T G 0.09259 15 147 0.8111 8.0801483261734131E-01
2L_12197810_SNP C G 0.05031 8 151 0.3619 3.5082662597411574E-01
2L_12197839_SNP C A 0.1125 18 142 0.9642 9.6663634538592225E-01
2L_12197847_SNP T C 0.2808 41 105 0.5951 5.7133901339612203E-01
2L_12197863_SNP G T 0.2925 43 104 0.5367 5.1441908730536934E-01
2L_12197866_SNP C T 0.2941 45 108 0.275 2.6053570755108901E-01
2L_12197894_SNP C T 0.2961 45 107 0.2973 2.8182570354675840E-01
2L_12197899_SNP T G 0.3014 44 102 0.711 6.9617337273527258E-01
2L_12197907_SNP T A 0.2583 39 112 0.6075 5.8932928857716727E-01
2L_12197911_SNP A T 0.3484 54 101 0.1522 1.3724474537382070E-01
2L_12197953_SNP A G 0.2357 37 120 0.06485 5.6952653502812610E-02
2L_12197955_SNP C T 0.08696 14 147 0.1012 9.5614974100916128E-02
2L_12197965_SNP G T 0.3826 57 92 0.1357 1.1942113001206300E-01
2L_12198001_SNP T C 0.05556 9 153 0.7963 7.9304899270706120E-01
2L_12198027_SNP A C 0.106 16 135 0.4903 4.6846973595492591E-01
2L_12198159_SNP C T 0.1529 24 133 0.2572 2.4841260756495476E-01
2L_12198165_SNP C G 0.05921 9 143 0.8215 8.1539232483184232E-01
2L_12198189_SNP T G 0.2148 29 106 0.8008 7.8877301597725857E-01
2L_12198199_SNP C A 0.25 33 99 0.9306 9.2584756790615264E-01
2L_12198209_SNP A G 0.1534 25 138 0.4304 4.2418180585013110E-01
2L_12198241_SNP T C 0.06289 10 149 0.3609 3.5015881763430690E-01
2L_12198306_SNP A C 0.06748 11 152 0.8512 8.4918439207072494E-01
2L_12198316_SNP G T 0.1338 21 136 0.861 8.5784106905287749E-01
2L_12198325_SNP T A 0.3221 48 101 0.4755 4.5479188315710339E-01
2L_12198361_SNP T G 0.06748 11 152 0.4577 4.5349127828052060E-01
2L_12198367_SNP T C 0.07051 11 145 0.7815 7.7459594262993603E-01
2L_12198368_SNP T A 0.0641 10 146 0.8049 7.9876892911232533E-01
2L_12198370_DEL T TA 0.05806 9 146 0.6674 6.5745855916387241E-01
2L_12198374_SNP C T 0.05806 9 146 0.6674 6.5745855916387241E-01
2L_12198402_SNP T C 0.2128 30 111 0.07078 5.4512256919146393E-02
2L_12198404_SNP T C 0.2143 30 110 0.07086 5.3714542051051167E-02
2L_12198405_SNP T G 0.2143 30 110 0.06654 5.0432186460072484E-02
2L_12198407_SNP T C 0.2117 29 108 0.08868 6.6865447926438171E-02
2L_12198408_SNP A T 0.2101 29 109 0.08952 6.9888500714534729E-02
2L_12198411_SNP C A 0.2391 33 105 0.3217 2.8698852570724620E-01
2L_12198412_SNP C T 0.2319 32 106 0.333 2.9838366604492816E-01
2L_12198422_SNP A T 0.2391 33 105 0.3451 3.1186403337482294E-01
2L_12198444_DEL T TTCCAAGCA 0.07547 12 147 0.8447 8.4118724950676071E-01
2L_12198456_SNP T A 0.07547 12 147 0.8447 8.4118724950676071E-01
2L_12198466_SNP G T 0.1088 16 131 0.5827 5.5933059138586172E-01
2L_12198471_SNP T A 0.28 42 108 0.1617 1.4418620852615005E-01
2L_12198478_SNP T G 0.1321 21 138 0.7059 7.0107854930115932E-01
2L_12198510_SNP T C 0.1625 26 134 0.528 5.1865052321831828E-01
2L_12198521_SNP T C 0.2994 47 110 0.6325 6.2180409285487093E-01
2L_12198596_SNP C T 0.07097 11 144 0.9256 9.2274671090210880E-01
2L_12198659_SNP T C 0.1831 26 116 0.4432 4.0933518586992013E-01
2L_12198751_DEL T TT 0.06918 11 148 0.3959 3.8536551330699431E-01
2L_12198803_SNP A G 0.2452 38 117 0.1113 1.0187278482680118E-01
2L_12198808_SNP A G 0.08125 13 147 0.2471 2.3670554047200953E-01
2L_12198844_SNP T C 0.1242 20 141 0.1786 1.7012719492010731E-01
2L_12198987_SNP T C 0.1267 19 131 0.6278 6.1011678709562633E-01
2L_12199071_INS T TCGT 0.3796 52 85 0.6206 5.9956325637038277E-01
2L_12199095_SNP T C 0.1548 24 131 0.6016 5.9707522053678375E-01
2L_12199106_DEL T TA 0.1698 27 132 0.4258 4.2078166221398350E-01
2L_12199175_SNP A G 0.3907 59 92 0.07476 6.7276411059443403E-02
2L_12199219_SNP G A 0.302 45 104 0.9823 9.8143872137227706E-01
2L_12199260_SNP A T 0.2987 46 108 0.2138 2.0300834469359186E-01
2L_12199296_SNP T C 0.4795 70 76 0.04431 3.6629662919739583E-02
2L_12199316_SNP T C 0.4694 69 78 0.01362 9.1697988203741868E-03
2L_12199326_DEL T GG 0.3429 48 92 0.01793 1.2541132339857068E-02
2L_12199424_SNP C G 0.2727 42 112 0.4441 4.2658922270984867E-01
2L_12199425_SNP A T 0.2727 42 112 0.4441 4.2658922270984867E-01
2L_12199438_SNP A T 0.07547 12 147 0.9453 9.4406774233410529E-01
2L_12199447_SNP A G 0.3077 48 108 0.3012 2.8578332113177485E-01
2L_12199451_SNP C A 0.3182 49 105 0.2811 2.6309093738815081E-01
2L_12199465_SNP G C 0.4267 64 86 0.2782 2.5987182422846700E-01
2L_12199498_SNP A T 0.2941 45 108 0.1993 1.8876490398340851E-01
2L_12199563_SNP G A 0.06962 11 147 0.5596 5.4829852601849072E-01
2L_12199605_SNP T C 0.1216 18 130 0.4272 4.1045089673542257E-01
2L_12199624_SNP T C 0.275 44 116 0.6358 6.2803323558444479E-01
2L_12199661_SNP A G 0.1141 17 132 0.4149 3.8964011084743133E-01
2L_12199666_SNP T G 0.05521 9 154 0.6478 6.4342739525604697E-01
2L_12199694_SNP T C 0.1533 23 127 0.1822 1.6005970710200290E-01
2L_12199706_SNP C T 0.3673 54 93 0.7064 6.8981906857558517E-01
2L_12199815_SNP C T 0.1901 27 115 0.155 1.2634810011407138E-01
2L_12199829_INS AA A 0.08889 12 123 0.273 2.3698787295464629E-01
2L_12199907_SNP A G 0.1342 20 129 0.3132 2.8727820977698670E-01
2L_12200054_SNP T C 0.05844 9 145 0.9247 9.2185780589744482E-01
2L_12200176_SNP T G 0.223 33 115 0.5295 5.1490726997519765E-01
2L_12200206_SNP C T 0.4539 69 83 0.5076 4.8899437925942735E-01
2L_12200215_SNP T C 0.07692 12 144 0.9542 9.5588573882026451E-01
2L_12200216_SNP T C 0.1481 24 138 0.1985 1.9204423862266184E-01
2L_12200232_SNP C T 0.3034 44 101 0.4361 4.0812256678173120E-01
2L_12200265_SNP G C 0.3716 55 93 0.7859 7.7587084140694595E-01
2L_12200331_SNP T C 0.1173 19 143 0.824 8.2207557183292845E-01
2L_12200532_SNP T G 0.2792 43 111 0.2416 2.3458247365370866E-01
2L_12200539_SNP T G 0.2941 45 108 0.2451 2.2529161884912940E-01
2L_12200632_SNP C G 0.4145 63 89 0.6947 6.8159653934145115E-01
2L_12200669_SNP A C 0.075 12 148 0.9298 9.2844211393256348E-01
2L_12200695_SNP T G 0.1 16 144 0.2513 2.4133396000116836E-01
2L_12200698_SNP G T 0.08805 14 145 0.3997 3.8867880047714820E-01
2L_12200731_SNP T G 0.1026 16 140 0.2177 2.0758814879990806E-01
2L_12200742_SNP A C 0.3561 47 85 0.3073 3.2084853914417888E-01
2L_12200752_SNP T A 0.07547 12 147 0.1153 1.0656377395775829E-01
2L_12200814_SNP T C 0.07927 13 151 0.5663 5.6215771588817698E-01
2L_12200820_SNP G A 0.4091 63 91 0.1785 1.6416253192345287E-01
2L_12200863_SNP A G 0.1098 18 146 0.05858 5.5946564482187475E-02
2L_12200869_SNP A C 0.09259 15 147 0.9596 9.5911534111892249E-01
2L_12200892_SNP T C 0.1152 19 146 0.0578 5.5907734534506454E-02
2L_12200915_SNP A C 0.135 22 141 0.7084 7.0555739589006139E-01
2L_12200920_SNP A T 0.1438 22 131 0.7257 7.1581673376724808E-01
2L_12200925_DEL A AAATG 0.05556 9 153 0.5363 5.2979450542043294E-01
2L_12200939_DEL T TTCCTAAT 0.45 63 77 0.4312 3.9794735729735953E-01
2L_12200965_SNP G A 0.1125 18 142 0.03872 3.4505185560713102E-02
2L_12201029_SNP G T 0.1689 25 123 0.004424 2.6469764821618769E-03
2L_12201054_SNP T C 0.08537 14 150 0.3844 3.8020281625053509E-01
2L_12201064_SNP A C 0.4145 63 89 0.03898 3.3461921658155355E-02
2L_12201159_SNP T A 0.3077 48 108 0.3237 3.0813514876166415E-01
2L_12201190_SNP G A 0.4041 59 87 0.4854 4.6405148494486836E-01
2L_12201486_SNP A T 0.381 56 91 0.63 6.1143355511128927E-01
2L_12201547_SNP A G 0.3067 46 104 0.8807 8.8147434933664170E-01
2L_12201550_SNP A C 0.3897 53 83 0.8046 7.9072170918167228E-01
2L_12201559_SNP G A 0.3517 51 94 0.8311 8.2163701109785148E-01
2L_12201805_DEL T TT 0.1172 17 128 0.8489 8.4039038307986247E-01
2L_12201843_SNP G T 0.2759 40 105 0.5594 5.3431351411864969E-01
2L_12201960_SNP C T 0.1923 30 126 0.4604 4.4597918398495839E-01
2L_12202139_SNP T C 0.2119 32 119 0.3176 3.0618284470182000E-01
2L_12202242_SNP A T 0.2222 34 119 0.02101 1.7160339920255025E-02
2L_12202248_INS TCTT A 0.2143 33 121 0.01614 1.2762165755497490E-02
2L_12202268_SNP A T 0.118 19 142 0.2945 2.9510677700754417E-01
2L_12202298_SNP C A 0.1013 16 142 0.2098 1.9671719937262111E-01
2L_12202313_SNP A G 0.1139 18 140 0.2534 2.3986607827657491E-01
2L_12202314_SNP T G 0.1218 19 137 0.3121 3.0074665115868737E-01
2L_12202323_SNP G C 0.1146 18 139 0.5025 4.9453422209111042E-01
2L_12202331_SNP T A 0.1139 18 140 0.4635 4.5224199782793084E-01
2L_12202337_DEL A ATA 0.0604 9 140 0.5145 4.9846523838383239E-01
2L_12202471_SNP A G 0.05 8 152 0.772 7.6708184282891601E-01
2L_12202542_SNP A G 0.06875 11 149 0.7136 7.0755585348949523E-01
2L_12202739_SNP A G 0.2051 32 124 0.1039 9.5141477173854905E-02
2L_12202800_SNP C A 0.2065 32 123 0.9933 9.9310154481946789E-01
2L_12202812_SNP A G 0.1154 18 138 0.981 9.8074834819860868E-01
2L_12202839_SNP G C 0.1146 18 139 0.8649 8.6053373260492638E-01
2L_12202895_SNP T A 0.08861 14 144 0.4731 4.6632428585647512E-01
2L_12202897_SNP G T 0.05 8 152 0.9263 9.2550829842818638E-01
2L_12202989_SNP G A 0.09877 16 146 0.8647 8.6305067059355589E-01
2L_12202993_SNP T C 0.09259 15 147 0.8305 8.2768736004376386E-01
2L_12203024_SNP T G 0.05521 9 154 0.7778 7.7573876137071507E-01
2L_12203111_SNP G T 0.2549 39 114 0.5025 4.8387542708274556E-01
2L_12203236_SNP T C 0.2752 41 108 0.9425 9.3995196992903784E-01
2L_12203300_SNP G A 0.09375 15 145 0.9087 9.0775628436025746E-01
2L_12203354_SNP T A 0.2083 30 114 0.9048 8.9837695035818776E-01
2L_12203410_SNP T C 0.1656 25 126 0.4162 3.9660729008099815E-01
2L_12203440_SNP G A 0.1724 25 120 0.261 2.9592362280443241E-01
2L_12203456_SNP C T 0.05442 8 139 0.5373 5.1973945257677023E-01
2L_12203493_SNP C A 0.2206 30 106 0.1128 1.2479596832356077E-01
2L_12203577_SNP A C 0.06081 9 139 0.1895 1.7331107208890140E-01
2L_12203589_SNP T A 0.3669 51 88 0.2776 2.5181659496234621E-01
2L_12203629_SNP T C 0.3704 50 85 0.4339 3.9785387784118398E-01
2L_12203655_SNP A G 0.3586 52 93 0.3463 3.1843364187823320E-01
2L_12203692_SNP G T 0.2727 42 112 0.5353 5.2292087771466667E-01
2L_12203693_SNP A G 0.2727 42 112 0.5353 5.2292087771466667E-01
2L_12203700_SNP A T 0.3401 50 97 0.8134 8.0426740948329001E-01
2L_12203711_MNP CTGG GATA 0.3333 51 102 0.3083 2.9271016989651077E-01
2L_12203731_SNP A G 0.2222 34 119 0.955 9.5439643149614484E-01
2L_12203789_SNP A C 0.1911 30 127 0.3 2.8530580660126115E-01
2L_12203839_DEL TT T 0.3624 54 95 0.4403 4.1660292768416807E-01
2L_12203854_SNP T C 0.302 45 104 0.4018 3.7607409043321605E-01
2L_12204116_SNP A T 0.1773 25 116 0.91 9.0466911838023978E-01
2L_12204135_SNP C T 0.07692 12 144 0.7013 6.9153578015107975E-01
2L_12204139_SNP A G 0.08974 14 142 0.5409 5.2812435291540161E-01
2L_12204208_SNP A G 0.3557 53 96 0.5945 5.7509424523128871E-01
2L_12204238_SNP A G 0.1533 21 116 0.7965 7.8384890194384005E-01
2L_12204242_SNP C T 0.1655 23 116 0.7898 7.7865073086721581E-01
2L_12204245_SNP C G 0.1195 19 140 0.8768 8.7372632919880311E-01
2L_12204248_SNP T A 0.2138 31 114 0.5351 5.1137010970342089E-01
2L_12204385_INS TG A 0.08125 13 147 0.8014 7.9752055204675343E-01
2L_12204402_SNP C T 0.1355 21 134 0.5006 4.8603638974740260E-01
2L_12204641_SNP T A 0.06061 10 155 0.2557 2.5204677308653134E-01
2L_12204646_SNP T C 0.4305 65 86 0.6614 6.4636051362469171E-01
2L_12204656_SNP G A 0.05 8 152 0.2118 2.0160172676407484E-01
2L_12204662_SNP A C 0.07927 13 151 0.5699 5.6602973687987368E-01
2L_12204671_SNP C T 0.3285 45 92 0.2223 1.9153590493572625E-01
2L_12204677_SNP T G 0.1678 25 124 0.6695 6.6087759146373992E-01
2L_12204680_SNP G T 0.3404 48 93 0.2352 2.0982529206721534E-01
2L_12204721_SNP T A 0.4173 58 81 0.9469 9.4471159251193748E-01
2L_12204722_SNP T A 0.4571 64 76 0.8664 8.6155107430111766E-01
2L_12204724_SNP A T 0.2014 28 111 0.7226 7.0788407796028308E-01
2L_12204729_SNP G A 0.2057 29 112 0.7818 7.7133717081852882E-01
2L_12204731_SNP C T 0.4429 62 78 0.6559 6.3776526840265380E-01
2L_12204746_SNP G A 0.2746 39 103 0.9786 9.7759685776849281E-01
2L_12204747_SNP T C 0.4894 69 72 0.9174 9.1286395659081487E-01
2L_12204763_SNP G T 0.2452 38 117 0.8321 8.2615501274408043E-01
2L_12204765_DEL A AG 0.2185 33 118 0.9715 9.7034435187101664E-01
2L_12204767_SNP T A 0.2381 35 112 0.7245 7.0957786118045252E-01
2L_12204768_SNP A G 0.2403 37 117 0.7694 7.6054111108861622E-01
2L_12204786_SNP T G 0.1679 23 114 0.3228 3.0379087694678153E-01
2L_12204797_DEL A ATTTCAAGAAA 0.1494 23 131 0.4168 3.9975784487533617E-01
2L_12204811_SNP A C 0.08974 14 142 0.859 8.5458410874973112E-01
2L_12204815_SNP G T 0.2603 38 108 0.9247 9.2105262820059364E-01
2L_12204818_SNP T A 0.0604 9 140 0.2027 1.8445373432306489E-01
2L_12204819_SNP A T 0.42 63 87 0.8861 8.8149520985221907E-01
2L_12204830_SNP A C 0.4167 60 84 0.8043 7.9408831920477918E-01
2L_12204845_SNP C T 0.1618 22 114 0.5156 4.7935134946630287E-01
2L_12204851_SNP A G 0.2587 37 106 0.8316 8.2033813669415412E-01
2L_12204853_DEL A AC 0.2482 35 106 0.8249 8.1246859780961855E-01
2L_12204856_SNP G A 0.2482 35 106 0.8249 8.1246859780961855E-01
2L_12204859_DEL A AAGAAGTTTTAAGTTAG 0.2465 35 107 0.8475 8.3700448410940742E-01
2L_12204954_SNP A T 0.06475 9 130 0.2494 2.2747150671005578E-01
2L_12204961_SNP A T 0.07971 11 127 0.2376 2.0511425247232751E-01
2L_12204975_SNP A T 0.05882 9 144 0.206 1.8860046095366700E-01
2L_12205041_SNP T C 0.3037 41 94 0.03452 2.4583261614225915E-02
2L_12205054_SNP A C 0.4741 64 71 0.0979 8.1744259760281268E-02
2L_12205068_SNP G A 0.3188 44 94 0.1434 1.2707014470021782E-01
2L_12205075_SNP A G 0.3143 44 96 0.1071 9.2622204759194915E-02
2L_12205083_SNP T C 0.2876 44 109 0.169 1.5470828401484671E-01
2L_12205097_SNP G A 0.08667 13 137 0.9304 9.2722454558407053E-01
2L_12205104_SNP A C 0.3087 46 103 0.4603 4.3710215690975418E-01
2L_12205116_SNP A G 0.4545 70 84 0.2421 2.2518298199165043E-01
2L_12205127_SNP C G 0.2895 44 108 0.1948 1.7527688531834806E-01
2L_12205130_DEL T TCC 0.2914 44 107 0.216 1.9465537802731392E-01
2L_12205151_SNP G C 0.06875 11 149 0.3931 3.8438228879177527E-01
2L_12205195_SNP C T 0.1975 31 126 0.2542 2.4966334135920176E-01
2L_12205219_SNP G C 0.2372 37 119 0.1843 1.8825454862718427E-01
2L_12205270_SNP G C 0.1342 20 129 0.3164 2.9933083123507154E-01
2L_12205285_SNP G T 0.06135 10 153 0.1277 1.2393533550522262E-01
2L_12205304_SNP C T 0.4589 67 79 0.6012 5.8612534623555201E-01
2L_12205311_SNP G C 0.375 54 90 0.06022 4.5038946353287916E-02
2L_12205324_SNP T C 0.1987 30 121 0.4516 4.3235775727153414E-01
2L_12205341_SNP T C 0.06135 10 153 0.1277 1.2393533550522262E-01
2L_12205357_SNP G T 0.281 43 110 0.1956 1.7836961460106615E-01
2L_12205375_SNP T C 0.1739 28 133 0.1856 1.7713605159870938E-01
2L_12205412_SNP T C 0.0641 10 146 0.8714 8.6680288824117457E-01
2L_12205468_SNP T G 0.1582 25 133 0.0537 5.0161180104566501E-02
2L_12205622_SNP G T 0.1935 30 125 0.8174 8.1464098594432821E-01
2L_12205651_INS A AGA 0.3113 47 104 0.8971 8.9524457550659786E-01
2L_12205686_INS T TTAT 0.2649 40 111 0.4367 4.6120255039242142E-01
2L_12205725_SNP G A 0.2685 40 109 0.195 1.7659509627791503E-01
2L_12205729_SNP A T 0.2925 43 104 0.2175 1.9360773356294292E-01
2L_12205735_SNP T A 0.1783 28 129 0.9202 9.1783674446861752E-01
2L_12205736_SNP T G 0.1859 29 127 0.9684 9.6736615469832299E-01
2L_12205747_SNP A T 0.4762 70 77 0.358 3.3148956749309910E-01
2L_12205891_SNP A T 0.1104 17 137 0.7441 7.3554129151082570E-01
2L_12206003_SNP A T 0.1146 18 139 0.2277 2.2324694843865067E-01
2L_12206088_SNP T A 0.1447 22 130 0.9188 9.1525833150785929E-01
2L_12206210_SNP G T 0.4539 64 77 0.3195 2.8355969332305020E-01
2L_12206247_DEL TGT T 0.2932 39 94 0.1746 1.5747030231495585E-01
2L_12206279_SNP G C 0.06369 10 147 0.7963 7.9046777518238820E-01
2L_12206424_SNP T C 0.3399 52 101 0.5355 5.2163206599303380E-01
2L_12206439_SNP G A 0.3709 56 95 0.3734 3.4990228553333269E-01
2L_12206457_SNP A T 0.3841 58 93 0.341 3.1896321187206267E-01
2L_12206485_SNP A C 0.3467 52 98 0.4937 4.7143964607719224E-01
2L_12206509_SNP A C 0.34 51 99 0.467 4.4334548854973688E-01
2L_12206597_SNP G T 0.1118 18 143 0.1571 1.5166314863066166E-01
2L_12206620_SNP T C 0.3671 58 100 0.3447 3.4160238672679355E-01
2L_12206629_SNP T G 0.3671 58 100 0.3113 2.9844630775992453E-01
2L_12206645_INS TGTCT T 0.3696 51 87 0.2573 2.3520783309750326E-01
2L_12206674_SNP G C 0.1203 19 139 0.2683 2.5706743825140010E-01
2L_12206715_SNP G A 0.4765 71 78 0.8882 8.8249810017941666E-01
2L_12206796_SNP G C 0.4898 72 75 0.3319 3.0466401271225729E-01
2L_12206951_SNP T C 0.121 19 138 0.5641 5.5212223232736091E-01
2L_12207083_INS TT T 0.1776 27 125 0.7152 7.0925820966677877E-01
2L_12207180_SNP A G 0.1731 27 129 0.3786 3.6442003639089893E-01
2L_12207225_SNP G C 0.142 23 139 0.886 8.8431757658235999E-01
2L_12207430_SNP C T 0.3642 55 96 0.589 5.7037406244276356E-01
2L_12207516_DEL TT T 0.493 70 72 0.1684 1.4695758308452278E-01
2L_12207562_SNP C T 0.4564 68 81 0.2597 2.4424325018979931E-01
2L_12207653_SNP T G 0.3333 50 100 0.373 3.5591554023228600E-01
2L_12207673_INS T TA 0.383 54 87 0.9603 9.5734388476935350E-01
2L_12207747_SNP T C 0.1313 21 139 0.3462 3.3605412458088613E-01
2L_12207759_SNP T C 0.4333 65 85 0.7333 7.2223134975100911E-01
2L_12207776_SNP T C 0.2792 43 111 0.5106 4.9482717352270622E-01
2L_12207777_SNP T C 0.2727 42 112 0.399 3.8359564844097715E-01
2L_12207874_SNP G T 0.3709 56 95 0.7718 7.6291947477333100E-01
2L_12207893_SNP A C 0.1739 28 133 0.1488 1.4121771623751211E-01
2L_12207902_SNP A G 0.329 51 104 0.2179 2.0242322139589708E-01
2L_12207911_SNP T A 0.3907 59 92 0.3484 3.3001288751216029E-01
2L_12207912_SNP A G 0.3922 60 93 0.3717 3.5553564494675771E-01
2L_12207995_SNP C G 0.3355 51 101 0.8859 8.8052606002863065E-01
2L_12208006_SNP A C 0.2614 40 113 0.1257 1.1247515829446575E-01
2L_12208015_SNP G C 0.06875 11 149 0.231 2.2123971452103752E-01
2L_12208016_SNP C A 0.3986 59 89 0.06763 5.8236868808348219E-02
2L_12208027_SNP A G 0.2876 44 109 0.01055 7.7450388857200486E-03
2L_12208036_SNP T C 0.2549 39 114 0.1021 8.8894883003588943E-02
2L_12208081_SNP A C 0.05063 8 150 0.3846 3.7194523922330180E-01
2L_12208128_SNP T C 0.4286 63 84 0.4573 4.4565093976831582E-01
2L_12208179_SNP G A 0.2483 36 109 0.2757 2.5501831236061889E-01
2L_12208227_SNP G T 0.0566 9 150 0.6075 5.9840830644775789E-01
2L_12208258_SNP C T 0.2579 41 118 0.4135 4.0823201418033495E-01
2L_12208311_SNP T C 0.2993 44 103 0.3977 3.7109314938963167E-01
2L_12208395_SNP C T 0.4267 64 86 0.3998 3.7922967277106301E-01
2L_12208424_SNP A C 0.26 39 111 0.5282 5.1043956325136175E-01
2L_12208460_SNP G A 0.3179 48 103 0.9262 9.2253216356626822E-01
2L_12208464_SNP C A 0.2829 43 109 0.9684 9.6694272113100221E-01
2L_12208470_SNP C T 0.3311 50 101 0.8878 8.8230076853559181E-01
2L_12208502_SNP A C 0.3922 60 93 0.9964 9.9627932133623720E-01
2L_12208518_SNP C T 0.3846 60 96 0.9478 9.4601531302832464E-01
2L_12208519_SNP T G 0.2761 45 118 0.9232 9.2213969629103931E-01
2L_12208533_SNP G A 0.3806 59 96 0.929 9.2638875730608705E-01
2L_12208569_SNP A G 0.2883 47 116 0.8021 7.9993947238077534E-01
2L_12208682_SNP C T 0.2774 43 112 0.6389 6.2726205423681702E-01
2L_12208694_SNP G A 0.245 37 114 0.8033 7.9422876537957121E-01
2L_12208705_SNP G A 0.4487 70 86 0.7433 7.3486867440397652E-01
2L_12208750_SNP T C 0.3108 46 102 0.8759 8.7158190935969682E-01
2L_12208752_SNP A T 0.4194 65 90 0.7375 7.3371189943001669E-01
2L_12208755_SNP A G 0.3061 45 102 0.918 9.1492789204484715E-01
2L_12208794_SNP T A 0.36 54 96 0.8888 8.8568432992012369E-01
2L_12208803_SNP G A 0.4792 69 75 0.8898 8.8459585138120411E-01
2L_12208860_SNP T C 0.2375 38 122 0.1075 9.9757187268945224E-02
2L_12208884_SNP T C 0.09868 15 137 0.6097 5.9408157341466361E-01
2L_12208887_SNP A C 0.1908 29 123 0.8507 8.4381364696395100E-01
2L_12208899_SNP A G 0.4054 60 88 0.8164 8.0594138289088413E-01
2L_12208929_SNP C T 0.284 46 116 0.3996 3.9262799733045839E-01
2L_12208935_SNP G T 0.4861 70 74 0.5516 5.2581017302699373E-01
2L_12208945_SNP T C 0.2 30 120 0.5849 5.6555951766161994E-01
2L_12208983_SNP C T 0.3784 56 92 0.6994 6.8421563749263647E-01
2L_12209043_SNP C G 0.07006 11 146 0.6383 6.2802570373200040E-01
2L_12209106_SNP G A 0.4286 63 84 0.5517 5.3705160689497466E-01
2L_12209160_SNP T C 0.3548 55 100 0.78 7.7205115260417745E-01
2L_12209163_SNP A C 0.298 45 106 0.8726 8.6675435576304682E-01
2L_12209175_SNP A G 0.3733 56 94 0.9679 9.6624776353228548E-01
2L_12209178_SNP G A 0.3032 47 108 0.9243 9.2150487725730035E-01
2L_12209187_SNP C T 0.2119 32 119 0.8086 7.9987185837317032E-01
2L_12209208_SNP G C 0.05031 8 151 0.946 9.4464535498196589E-01
2L_12209273_SNP C T 0.3176 47 101 0.3097 2.8280032838394464E-01
2L_12209337_SNP C T 0.3194 46 98 0.06857 5.2774994104472311E-02
2L_12209427_SNP T C 0.4437 67 84 0.7411 7.2904096142742136E-01
2L_12209478_SNP A T 0.4079 62 90 0.2911 2.6976508881458039E-01
2L_12209498_SNP A G 0.4604 64 75 0.6462 6.3060418535963281E-01
2L_12209524_SNP A G 0.4178 61 85 0.6272 6.0490419415632779E-01
2L_12209531_SNP A C 0.4218 62 85 0.6518 6.3237733828885367E-01
2L_12209595_SNP A G 0.4932 73 75 0.9986 9.9853263044400564E-01
2L_12209688_SNP T C 0.06875 11 149 0.6142 6.0630069311022128E-01
2L_12209696_SNP C G 0.4662 69 79 0.6106 5.9198601844651211E-01
2L_12209700_SNP G A 0.4861 70 74 0.9521 9.4930461337019878E-01
2L_12209718_SNP G A 0.4371 66 85 0.6663 6.5127181902348030E-01
2L_12209733_SNP C A 0.4384 64 82 0.826 8.1579828688446243E-01
2L_12209772_SNP A G 0.3946 58 89 0.9351 9.3124337201813501E-01
2L_12209774_SNP G A 0.1623 25 129 0.9542 9.5244550997612842E-01
2L_12209853_SNP A T 0.0875 14 146 0.2582 2.4789727068052148E-01
2L_12209889_SNP T C 0.381 56 91 0.7082 6.9170332629722275E-01
2L_12209905_SNP A G 0.05556 9 153 0.8402 8.3862340782417699E-01
2L_12209913_SNP A C 0.3916 56 87 0.4571 4.2750589625104063E-01
2L_12209916_SNP T A 0.3931 57 88 0.5356 5.0823244906396048E-01
2L_12209933_DEL A AG 0.1216 18 130 0.7218 7.0925920678074439E-01
2L_12209977_SNP C G 0.1195 19 140 0.1718 1.6129027290474651E-01
2L_12210043_DEL A AATTCG 0.118 19 142 0.1659 1.5795133729360133E-01
2L_12210053_SNP A C 0.1795 28 128 0.05403 4.6689504487262910E-02
2L_12210129_SNP G T 0.1353 18 115 0.055 6.6947319159512533E-02
2L_12210160_SNP A G 0.2903 45 110 0.9398 9.3751784858841092E-01
2L_12210430_DEL T TA 0.1634 25 128 0.7278 7.1830811624202329E-01
2L_12210462_SNP G A 0.1753 27 127 0.5621 5.4710484781693669E-01
2L_12210615_SNP A G 0.3933 59 91 0.08618 9.1326191174756932E-02
2L_12210625_SNP T C 0.05521 9 154 0.8197 8.1743636382617013E-01
2L_12210670_SNP G T 0.1679 23 114 0.2037 1.8225943859070337E-01
2L_12210694_SNP T A 0.4276 62 83 0.3914 3.6802058624076361E-01
2L_12210722_SNP G C 0.2143 33 121 0.3856 3.7795278046329062E-01
2L_12210735_SNP A T 0.1788 27 124 0.5531 5.3425735131991059E-01
2L_12210778_SNP A T 0.4345 63 82 0.9423 9.3834743609613891E-01
2L_12210780_SNP A T 0.391 61 95 0.3891 3.7314102376470781E-01
2L_12210804_SNP G A 0.5 78 78 0.126 1.1315278456908839E-01
2L_12210890_SNP G C 0.1299 20 134 0.999 9.9896542900889218E-01
2L_12210943_DEL T TTGCTTTAGCTCCT 0.05769 9 147 0.9436 9.4170854249136393E-01
2L_12211008_SNP C G 0.09091 14 140 0.9813 9.8096857332452980E-01
2L_12211035_SNP C G 0.1513 23 129 0.8806 8.7771328558756034E-01
2L_12211051_SNP G C 0.2756 43 113 0.1096 9.8109394853258647E-02
2L_12211094_SNP A G 0.07843 12 141 0.3043 2.8462447771852484E-01
2L_12211144_SNP T G 0.1401 22 135 0.9516 9.5007873372765894E-01
2L_12211225_SNP A G 0.1192 18 133 0.5978 5.8001422723573914E-01
2L_12211265_INS TACTCATT T 0.1342 20 129 0.947 9.4529331456653731E-01
2L_12211278_SNP C T 0.075 12 148 0.5864 5.8025613675979115E-01
2L_12211304_SNP A T 0.2715 41 110 0.4024 3.8841030235241425E-01
2L_12211324_SNP A G 0.2763 42 110 0.5221 5.0363257894405744E-01
2L_12211376_SNP T A 0.3179 48 103 0.7343 7.2357058760474335E-01
2L_12211378_SNP G A 0.3179 48 103 0.5872 5.8029443862735974E-01
2L_12211460_SNP G A 0.2302 32 107 0.09928 8.7413727576123090E-02
2L_12211482_SNP C A 0.3151 46 100 0.3027 3.1726734390746825E-01
2L_12211550_SNP G C 0.1615 26 135 0.02909 2.6157378922698662E-02
2L_12211557_SNP T G 0.4324 64 84 0.63 6.1443645476580411E-01
2L_12211559_SNP T G 0.2129 33 122 0.1416 1.3097053468885822E-01
2L_12211565_SNP C T 0.2745 42 111 0.3373 3.3038991676207141E-01
2L_12211568_SNP G A 0.3893 58 91 0.7517 7.4410182582506001E-01
2L_12211577_SNP G A 0.457 69 82 0.3991 3.9180610087321122E-01
2L_12211614_DEL TT CGGGAGGCAAG 0.07975 13 150 0.3917 3.8619902781469118E-01
2L_12211663_SNP C T 0.4564 68 81 0.4271 4.0244336570688444E-01
2L_12211699_SNP C G 0.3052 47 107 0.2914 2.8632187829351019E-01
2L_12211700_SNP C T 0.06918 11 148 0.2682 2.6016923979542883E-01
2L_12211848_SNP G A 0.3791 58 95 0.6425 6.2974112163975271E-01
2L_12211896_SNP G C 0.3642 55 96 0.6347 6.2304779657703624E-01
2L_12211910_SNP T A 0.1812 29 131 0.3571 3.4657430380754051E-01
2L_12211961_SNP G C 0.2229 35 122 0.1496 1.3860799960300196E-01
2L_12211964_SNP A G 0.331 48 97 0.2063 1.8049703142368545E-01
2L_12212008_SNP T G 0.4685 67 76 0.4586 4.3896968413341120E-01
2L_12212126_SNP A G 0.07643 12 145 0.5041 4.9336890516531540E-01
2L_12212147_SNP A C 0.1987 30 121 0.1277 1.1081185367731994E-01
2L_12212190_SNP C G 0.2368 36 116 0.3357 3.1673278535715754E-01
2L_12212277_SNP A G 0.075 12 148 0.5865 5.8094504324486751E-01
2L_12212297_SNP G C 0.32 48 102 0.4341 4.0935509724395247E-01
2L_12212319_SNP G A 0.1988 32 129 0.01962 1.7515814629346923E-02
2L_12212320_SNP T C 0.1938 31 129 0.009972 8.6640471832472934E-03
2L_12212337_SNP C T 0.1812 29 131 0.01473 1.3628111812017939E-02
2L_12212352_SNP C T 0.125 19 133 0.7019 6.9025256203349650E-01
2L_12212420_SNP A C 0.4257 63 85 0.3782 3.5214373619359240E-01
2L_12212558_SNP G A 0.4621 67 78 0.3527 3.2430964679118091E-01
2L_12212568_SNP G A 0.05195 8 146 0.6111 5.9727930728530110E-01
2L_12212579_SNP T A 0.473 70 78 0.4269 4.0079830429965302E-01
2L_12212586_INS GTC A 0.473 70 78 0.4269 4.0079830429965302E-01
2L_12212600_SNP C A 0.473 70 78 0.4269 4.0079830429965302E-01
2L_12212611_SNP T A 0.05195 8 146 0.6111 5.9727930728530110E-01
2L_12212614_SNP G A 0.05229 8 145 0.6061 5.9123584305182475E-01
2L_12212619_SNP A T 0.05594 8 135 0.6311 6.0754566059813309E-01
2L_12212628_SNP T G 0.3377 52 102 0.2433 2.3018833648033621E-01
2L_12212629_SNP C T 0.05806 9 146 0.7124 7.0259156192925376E-01
2L_12212635_SNP A T 0.05195 8 146 0.9152 9.1204100480821670E-01
2L_12212636_SNP C T 0.483 71 76 0.4155 3.8765514539217871E-01
2L_12212640_SNP C G 0.05195 8 146 0.69 6.7848743594760141E-01
2L_12212642_SNP C T 0.3205 50 106 0.2806 2.6633385511199692E-01
2L_12212647_SNP A C 0.05806 9 146 0.7124 7.0259156192925376E-01
2L_12212685_SNP G A 0.3239 46 96 0.08809 6.8964150769393093E-02
2L_12212695_SNP G A 0.1529 24 133 0.816 8.1056097164489804E-01
2L_12212794_SNP T C 0.1026 16 140 0.6479 6.3685443077714776E-01
2L_12212867_SNP A T 0.09091 14 140 0.403 4.0166696626060028E-01
2L_12212891_SNP C G 0.1935 30 125 0.3784 3.6326924742618327E-01
2L_12212985_SNP G C 0.1731 27 129 0.2803 2.7107387244149217E-01
2L_12213046_SNP G C 0.1329 21 137 0.08667 7.7823039627139157E-02
2L_12213131_SNP A C 0.1656 26 131 0.9417 9.4035123654978059E-01
2L_12213132_SNP C G 0.2484 39 118 0.7421 7.3599852317211933E-01
2L_12213136_DEL T TT 0.2374 33 106 0.3777 3.4762266356863425E-01
2L_12213164_SNP T C 0.06711 10 139 0.5033 4.8012293094721470E-01
2L_12213182_SNP A C 0.271 42 113 0.2334 2.1727320374073644E-01
2L_12213197_SNP T A 0.1437 23 137 0.04647 4.7183683426039985E-02
2L_12213226_SNP T C 0.08589 14 149 0.3949 3.8868811513601509E-01
2L_12213243_SNP T C 0.2387 37 118 0.1301 1.2518784302720476E-01
2L_12213247_SNP A T 0.2372 37 119 0.1272 1.2360810042554360E-01
2L_12213249_SNP A T 0.1465 23 134 0.009254 7.6228277900514370E-03
2L_12213256_SNP C A 0.1656 26 131 0.4336 4.1988904950473827E-01
2L_12213262_SNP A C 0.06173 10 152 0.01161 1.0290364680065578E-02
2L_12213331_SNP C T 0.08917 14 143 0.4312 4.1796408108393335E-01
2L_12213377_DEL G GAAGTAG 0.06757 10 138 0.7905 7.8041107723147729E-01
2L_12213388_SNP G T 0.2727 42 112 0.6089 5.9565266789758409E-01
2L_12213408_SNP G A 0.1161 18 137 0.7267 7.1763562742404874E-01
2L_12213475_SNP G A 0.2715 41 110 0.413 3.8986076028645711E-01
2L_12213476_SNP A G 0.2752 41 108 0.5509 5.4117359254346586E-01
2L_12213498_SNP G A 0.1948 30 124 0.9259 9.2311612302637658E-01
2L_12213505_SNP A C 0.1911 30 127 0.5502 5.3852542341418297E-01
2L_12213520_SNP A C 0.366 56 97 0.1473 1.3106104165373367E-01
2L_12213585_DEL T TA 0.1806 28 127 0.9034 9.0014687622090617E-01
2L_12213603_SNP G T 0.271 42 113 0.887 8.8511212026500896E-01
2L_12213614_SNP C A 0.1911 30 127 0.9504 9.4887697166402540E-01
2L_12213615_SNP T C 0.4834 73 78 0.7566 7.4538195764575921E-01
2L_12213620_INS T TGT 0.2564 40 116 0.8608 8.5610821794249015E-01
2L_12213635_SNP T C 0.1235 20 142 0.8309 8.2828090375231389E-01
2L_12213657_SNP G A 0.4286 66 88 0.9319 9.2996211869327949E-01
2L_12213658_SNP T C 0.3725 57 96 0.5674 5.5912534699745275E-01
2L_12213659_SNP T C 0.1613 25 130 0.2897 2.7204302856006468E-01
2L_12213677_SNP A T 0.3487 53 99 0.8143 8.0660571641669776E-01
2L_12213680_SNP G A 0.34 51 99 0.8373 8.2942867011511390E-01
2L_12213685_SNP T C 0.3355 51 101 0.6977 6.8801705486199105E-01
2L_12213702_SNP T C 0.3333 50 100 0.9386 9.3535166136955006E-01
2L_12213738_SNP A T 0.2566 39 113 0.6325 6.1757260035347972E-01
2L_12213748_SNP T G 0.1923 30 126 0.8837 8.8038030242291854E-01
2L_12213750_SNP A G 0.4932 73 75 0.845 8.3791947304192815E-01
2L_12213753_DEL A ACTTTAAAGA 0.2013 31 123 0.4671 4.5310915106846361E-01
2L_12213764_INS AGCAA A 0.4895 70 73 0.7662 7.5059067158429005E-01
2L_12213774_SNP A C 0.4966 74 75 0.6311 6.1458853176774841E-01
2L_12213802_SNP T C 0.2532 39 115 0.4706 4.5259289106978973E-01
2L_12213822_SNP T G 0.1923 30 126 0.7309 7.2252174175246275E-01
2L_12213849_SNP T A 0.05161 8 147 0.737 7.3116580296908373E-01
2L_12213928_SNP A C 0.05 8 152 0.1873 1.7727821855935266E-01
2L_12214054_SNP G T 0.302 45 104 0.357 3.3042743619378101E-01
2L_12214068_SNP C G 0.3067 46 104 0.8591 8.5183191045729267E-01
2L_12214074_SNP T G 0.4726 69 77 0.4467 4.2817398227000913E-01
2L_12214126_SNP T C 0.1883 29 125 0.3612 3.4546005111009404E-01
2L_12214150_SNP T C 0.1529 24 133 0.7622 7.5604052443014635E-01
2L_12214157_SNP A G 0.2483 36 109 0.927 9.2335503369830807E-01
2L_12214198_SNP A G 0.4 60 90 0.4643 4.5570320359153171E-01
2L_12214232_SNP C T 0.2258 35 120 0.2941 2.7811326218354882E-01
2L_12214247_DEL TC G 0.1818 28 126 0.5183 5.0704476252601860E-01
2L_12214263_SNP C T 0.05625 9 151 0.2457 2.4030981360220005E-01
2L_12214268_SNP C T 0.2437 39 121 0.06776 6.3199500143149734E-02
2L_12214285_SNP T C 0.2609 42 119 0.3315 3.2259484791477244E-01
2L_12214288_DEL A ATGGA 0.2564 40 116 0.3933 3.7859054996341379E-01
2L_12214318_SNP T A 0.08148 11 124 0.6149 5.9151412102075973E-01
2L_12224731_SNP A G 0.1234 19 135 0.11 9.6757910290115712E-02
2L_12224741_SNP G A 0.05625 9 151 0.0574 5.2348832480906687E-02
2L_12224748_SNP G T 0.0641 10 146 0.8408 8.3577452543055419E-01
2L_12224751_SNP C T 0.0679 11 151 0.08581 8.0916660914413838E-02
2L_12224761_DEL G GGG 0.125 19 133 0.1892 1.7143731399937878E-01
2L_12224769_SNP T C 0.109 17 139 0.2909 2.7649013991275706E-01
2L_12224770_SNP T C 0.1842 28 124 0.47 4.5010004610687959E-01
2L_12224799_SNP C T 0.2152 34 124 0.3143 3.0251334937180030E-01
2L_12224803_SNP C T 0.2067 31 119 0.8053 7.9535290347454335E-01
2L_12224806_SNP T A 0.05769 9 147 0.7735 7.6641962818130671E-01
2L_12224810_SNP T C 0.1447 22 130 0.1162 9.9715025048209505E-02
2L_12224813_SNP A T 0.2267 34 116 0.7166 7.0281346531215239E-01
2L_12224814_SNP G A 0.05769 9 147 0.7215 7.1308026726075935E-01
2L_12224828_SNP G C 0.1081 16 132 0.1125 9.7734174583912203E-02
2L_12224843_SNP A G 0.1039 16 138 0.3451 3.2921420032490067E-01
2L_12224847_SNP G A 0.06875 11 149 0.01548 1.3671144306521613E-02
2L_12224850_SNP C T 0.2583 39 112 0.02465 1.8279634042187035E-02
2L_12224852_DEL T TCTTACTAT 0.3448 50 95 0.08375 8.6044209420216955E-02
2L_12224867_SNP G A 0.109 17 139 0.2476 2.3695499432760170E-01
2L_12224882_SNP A G 0.2293 36 121 0.3498 3.3484196653896947E-01
2L_12224892_INS TATAT T 0.2028 29 114 0.7854 7.9434240851020033E-01
2L_12224916_SNP G A 0.09317 15 146 0.03552 3.3890127841325987E-02
2L_12224921_DEL C CCAGCTAAAAAGTTGGTGCCAGTTC 0.08497 13 140 0.7676 7.6116268117908348E-01
2L_12224938_SNP C G 0.1111 15 120 0.1376 1.1223627413135051E-01
2L_12224965_SNP T C 0.3533 53 97 0.2657 2.4215400306982737E-01
2L_12225067_SNP G C 0.1195 19 140 0.5913 5.8218083674934951E-01
2L_12225068_SNP T C 0.0679 11 151 0.1591 1.5233119214188040E-01
2L_12225168_DEL A CAG 0.1242 19 134 0.6666 6.5324457713640927E-01
2L_12225232_SNP G C 0.1465 23 134 0.04119 3.5727988892090605E-02
2L_12225238_SNP G A 0.1519 24 134 0.02999 2.5778939676096960E-02
2L_12225241_SNP A G 0.4138 60 85 0.1993 1.8380039086722888E-01
2L_12225285_SNP G C 0.2867 43 107 0.5793 5.6015876425581523E-01
2L_12225300_SNP C A 0.05442 8 139 0.663 6.4657664964363981E-01
2L_12225344_SNP A C 0.09554 15 142 0.7024 6.9512150459391941E-01
2L_12225347_SNP T C 0.1592 25 132 0.5611 5.5051336592473521E-01
2L_12225368_SNP T C 0.08228 13 145 0.6303 6.2019264672044949E-01
2L_12225383_SNP T A 0.3791 58 95 0.7801 7.7603469969383010E-01
2L_12225386_SNP G A 0.2179 34 122 0.5136 4.9917532812738752E-01
2L_12225387_SNP A G 0.2 31 124 0.5473 5.3336207637963018E-01
2L_12225412_SNP C T 0.2166 34 123 0.5195 5.0651976355776018E-01
2L_12225421_INS CCATCG A 0.06875 11 149 0.4611 4.5132825787068132E-01
2L_12225477_SNP A G 0.2105 32 120 0.3026 2.8651267477697406E-01
2L_12225482_SNP C T 0.06536 10 143 0.6722 6.6233438529830013E-01
2L_12225496_SNP T C 0.3094 43 96 0.6433 6.3094521405873905E-01
2L_12225499_SNP T C 0.3165 44 95 0.8043 8.0802141643063752E-01
2L_12225504_SNP G C 0.3796 52 85 0.865 8.5757133468547764E-01
2L_12225511_DEL G TTGAT 0.4762 70 77 0.8079 8.0082683047921588E-01
2L_12225517_SNP T A 0.2986 43 101 0.9431 9.4042148319588903E-01
2L_12225520_SNP C T 0.06536 10 143 0.5414 5.2474073252904774E-01
2L_12225538_DEL A ACTGAATCAT 0.06579 10 142 0.473 4.5634475085635973E-01
2L_12225547_SNP T A 0.1194 16 118 0.4876 4.9160871209616741E-01
2L_12225558_INS AA A 0.05625 9 151 0.7084 7.0231266702323669E-01
2L_12225561_SNP C T 0.05556 9 153 0.7062 7.0165553504591438E-01
2L_12225568_SNP T G 0.2384 36 115 0.3413 3.2954287631433188E-01
2L_12225599_SNP C T 0.1783 28 129 0.6096 5.9988241793804198E-01
2L_12225607_SNP T A 0.1076 17 141 0.6209 6.1106270296710830E-01
2L_12225609_SNP T C 0.2903 45 110 0.6548 6.4276435314898395E-01
2L_12225632_SNP C T 0.06329 10 148 0.5908 5.8104147746907819E-01
2L_12225655_SNP T G 0.08974 14 142 0.2029 1.8785228495119044E-01
2L_12225659_SNP G A 0.08497 13 140 0.1502 1.3447445223007271E-01
2L_12225664_SNP T A 0.09032 14 141 0.2101 1.9357074838465382E-01
2L_12225668_SNP A C 0.09091 14 140 0.2179 2.0043847159423978E-01
2L_12225688_SNP A T 0.1313 21 139 0.7066 7.0019851299123992E-01
2L_12225791_SNP T C 0.2 32 128 0.5629 5.5731912565023611E-01
2L_12225814_SNP A C 0.1644 24 122 0.5053 5.1931303830415476E-01
2L_12225827_SNP G C 0.1438 22 131 0.9182 9.1712978401776313E-01
2L_12225831_SNP G T 0.4161 57 80 0.9788 9.7793170382486394E-01
2L_12225839_SNP C T 0.3793 55 90 0.4898 4.6069353787232725E-01
2L_12226222_DEL T TTT 0.22 33 117 0.1802 1.5879422541429877E-01
2L_12226245_SNP G A 0.4765 71 78 0.117 1.0746111410469883E-01
2L_12226257_SNP T C 0.4933 74 76 0.2214 2.0695630472943005E-01
2L_12226348_SNP T G 0.3182 49 105 0.2399 2.2272391546818104E-01
2L_12226645_SNP A G 0.4545 60 72 0.5435 5.0517569876775426E-01
2L_12226651_SNP A G 0.07097 11 144 0.9107 9.0790709569828942E-01
2L_12226653_SNP A G 0.2041 30 117 0.6 5.7959698440115304E-01
2L_12226657_SNP A G 0.4483 65 80 0.5603 5.3542877187212268E-01
2L_12226658_SNP C T 0.2109 31 116 0.6544 6.3561762179873282E-01
2L_12226662_INS AA G 0.4552 66 79 0.531 5.0495262702304844E-01
2L_12226680_SNP T G 0.3525 49 90 0.991 9.9024813541179857E-01
2L_12226681_SNP T G 0.3525 49 90 0.991 9.9024813541179857E-01
2L_12226685_SNP G T 0.1781 26 120 0.9538 9.5087433679844846E-01
2L_12226700_SNP T G 0.1745 26 123 0.7143 7.0119452667026227E-01
2L_12226714_SNP A G 0.09934 15 136 0.9846 9.8385031687787261E-01
2L_12226729_SNP C G 0.4113 58 83 0.8654 8.5710484019114541E-01
2L_12226745_SNP A G 0.1409 21 128 0.8539 8.4789634597761476E-01
2L_12226746_SNP C T 0.5 66 66 0.7347 7.1156990109256002E-01
2L_12226755_SNP G A 0.3716 55 93 0.8807 8.7684480822486588E-01
2L_12226763_SNP T A 0.05229 8 145 0.5878 5.7376521680613446E-01
2L_12226764_SNP C G 0.05263 8 144 0.5918 5.7661492089391886E-01
2L_12226775_SNP T A 0.3667 55 95 0.8426 8.4011984958428343E-01
2L_12226786_SNP C T 0.3642 55 96 0.9877 9.8721775356071129E-01
2L_12226788_SNP A T 0.08784 13 135 0.4271 4.0309291206725484E-01
2L_12226808_SNP G T 0.1812 27 122 0.6338 6.1740522808627252E-01
2L_12226809_SNP A C 0.1067 16 134 0.3356 3.1473411285442743E-01
2L_12226810_DEL C TT 0.1769 26 121 0.5543 5.3306859718927924E-01
2L_12226918_SNP G C 0.09868 15 137 0.3617 3.4692527189273381E-01
2L_12226933_SNP A C 0.3836 56 90 0.2093 1.8171283188877152E-01
2L_12226934_SNP A C 0.05732 9 148 0.3862 3.7311956658406453E-01
2L_12226981_SNP G A 0.4314 66 87 0.8018 7.9483235686737386E-01
2L_12227107_SNP T C 0.4207 61 84 0.9171 9.1191193899777023E-01
2L_12227189_SNP C G 0.1176 18 135 0.1095 9.7869474845750259E-02
2L_12227281_SNP A G 0.4351 67 87 0.961 9.5966862269276199E-01
2L_12227339_SNP C G 0.1558 24 130 0.1371 1.2333246072932236E-01
2L_12227429_SNP G A 0.3562 52 94 0.162 1.3707584721978106E-01
2L_12227552_INS TT G 0.302 45 104 0.803 7.9385347297722031E-01
2L_12227560_SNP C T 0.4196 60 83 0.8022 7.8898929723977096E-01
2L_12227562_SNP A C 0.06164 9 137 0.6431 6.3039863830204212E-01
2L_12227578_SNP T A 0.3379 49 96 0.5502 5.2571636491747886E-01
2L_12227586_SNP A C 0.2329 34 112 0.9324 9.2826067054233830E-01
2L_12227599_SNP G A 0.24 36 114 0.2107 2.0010820233377025E-01
2L_12227633_SNP C T 0.3617 51 90 0.3218 3.2710237654550345E-01
2L_12227684_SNP G C 0.4133 62 88 0.3302 3.1822587338217512E-01
2L_12227685_SNP T C 0.4126 59 84 0.0846 9.5189399072926117E-02
2L_12227697_SNP G A 0.1056 17 144 0.7387 7.3359772240254761E-01
2L_12227725_SNP A G 0.2065 32 123 0.3814 3.6989195761381954E-01
2L_12227730_SNP C A 0.461 65 76 0.5229 5.1567755851297281E-01
2L_12227856_SNP T C 0.05298 8 143 0.7837 7.7795480653672444E-01
2L_12227882_SNP A G 0.3403 49 95 0.5135 4.8363914215124104E-01
2L_12227922_SNP A G 0.1242 19 134 0.9575 9.5572590580356742E-01
2L_12227943_SNP C T 0.4028 58 86 0.6203 5.9627142353035767E-01
2L_12227951_INS GTGTACGTAAATAGGGTATATGGCTG G 0.292 40 97 0.8125 7.9635552668550902E-01
2L_12227954_SNP T C 0.3191 45 96 0.7647 7.4643479684260705E-01
2L_12228002_SNP G A 0.05696 9 149 0.2016 1.9031425751820052E-01
2L_12228185_INS TGTTGGACAAACT T 0.3684 56 96 0.3125 3.3739311987916887E-01
2L_12228200_SNP C T 0.2 31 124 0.4246 4.0845111063982198E-01
2L_12228262_SNP A G 0.4336 62 81 0.2369 2.4442145397025483E-01
2L_12228351_SNP G T 0.05556 8 136 0.3964 4.1612581134486615E-01
2L_12228355_SNP T A 0.06122 9 138 0.01655 1.2863486134934985E-02
2L_12228398_SNP C A 0.07843 12 141 0.04205 3.6744989773784237E-02
2L_12228423_SNP A C 0.08054 12 137 0.03614 3.0793007338536627E-02
2L_12228528_SNP C T 0.09211 14 138 0.03938 3.1652040978164757E-02
2L_12228562_INS TAATCTTTATG T 0.2467 37 113 0.3062 2.8525430052084866E-01
2L_12228658_INS AAA A 0.08 12 138 0.4969 4.7694596151402047E-01
2L_12228718_SNP G T 0.07547 12 147 0.6132 6.0575572814392764E-01
2L_12228772_DEL A AGAGCATA 0.121 19 138 0.8347 8.2949459966785888E-01
2L_12228801_DEL A AAAA 0.05806 9 146 0.342 3.2710884550993324E-01
2L_12228864_SNP C G 0.08228 13 145 0.45 4.3911036816964422E-01
2L_12228866_SNP T G 0.1139 18 140 0.611 6.0134957219222152E-01
2L_12228874_INS T TAT 0.2803 37 95 0.5587 5.2427605721129455E-01
2L_12229008_SNP G A 0.05521 9 154 0.4708 4.6532955598722781E-01
2L_12229034_SNP A C 0.44 66 84 0.5885 5.6914935182640281E-01
2L_12229044_SNP G A 0.2273 35 119 0.2885 2.7017294738310027E-01
2L_12229122_SNP C T 0.06962 11 147 0.6869 6.8135204203216659E-01
2L_12229127_SNP A T 0.0641 10 146 0.7471 7.4178150682300004E-01
2L_12229223_SNP T G 0.2089 33 125 0.4889 4.7827939416340437E-01
2L_12229346_DEL TCCTCC T 0.3841 58 93 0.8342 8.2752433039157069E-01
2L_12229354_INS ACATATATATCCTAGACC A 0.2463 33 101 0.9791 9.7909319952146479E-01
2L_12229383_DEL G GACATCGGGAG 0.2 29 116 0.1252 1.0783386318435184E-01
2L_12229418_DEL G GG 0.1448 21 124 0.5979 5.8512595419764124E-01
2L_12229472_SNP A G 0.2365 35 113 0.8274 8.1877962115578873E-01
2L_12229492_INS CTGCC C 0.1842 28 124 0.4161 4.3460674547203026E-01
2L_12229570_SNP C G 0.1274 20 137 0.4391 4.3914642282968186E-01
2L_12229594_SNP T C 0.3566 51 92 0.6609 6.4527768032019073E-01
2L_12229613_SNP T G 0.1074 16 133 0.4205 4.0203186144652858E-01
2L_12229630_DEL T CTGTAAATTTAGCACACTATACCAC 0.1346 21 135 0.702 6.9269477901712029E-01
2L_12229632_SNP T G 0.1353 18 115 0.557 6.0286274989396538E-01
2L_12229691_SNP G C 0.1 16 144 0.765 7.6038477326701004E-01
2L_12229711_SNP T C 0.125 20 140 0.9257 9.2407198694923753E-01
2L_12229713_SNP C T 0.1139 18 140 0.7908 7.8516154731402321E-01
2L_12229729_SNP C T 0.1538 24 132 0.7446 7.3654557154363487E-01
2L_12229737_INS TAAATGGATTTGAATTTGCTCCAT T 0.1242 19 134 0.9972 9.9719243014999615E-01
2L_12229749_SNP C T 0.2994 47 110 0.8181 8.1275119299579912E-01
2L_12229805_SNP T C 0.1373 21 132 0.7231 7.1362895881170330E-01
2L_12229821_SNP C T 0.1391 21 130 0.4877 4.6877026593976800E-01
2L_12229943_SNP A C 0.349 52 97 0.9452 9.4224153543889044E-01
2L_12230143_SNP T C 0.2123 31 115 0.5527 5.5688700834100957E-01
2L_12230203_SNP A G 0.07362 12 151 0.5381 5.3294494131811776E-01
2L_12230210_SNP G A 0.2092 32 121 0.9275 9.2455473826750978E-01
2L_12230214_SNP A G 0.4189 62 86 0.6512 6.4083077994782434E-01
2L_12230514_SNP A G 0.05 8 152 0.3808 3.8076225562594390E-01
2L_12230527_SNP T A 0.3605 53 94 0.405 4.0209723388679841E-01
2L_12230541_SNP A C 0.1438 22 131 0.7091 7.1254435124331961E-01
2L_12230545_SNP A C 0.1149 17 131 0.3687 3.6602012970612952E-01
2L_12230546_INS TAAATAATAATAATAATAA T 0.1133 17 133 0.4896 4.8861285490221273E-01
2L_12230551_SNP T G 0.1258 19 132 0.3913 3.9414984320460811E-01
2L_12230552_DEL A ATAA 0.1575 23 123 0.7845 7.8176864214010511E-01
2L_12230558_SNP A T 0.1 15 135 0.4695 4.6096428324086069E-01
2L_12230586_SNP C T 0.3916 56 87 0.3114 3.0031283948561427E-01
2L_12230600_SNP A T 0.08387 13 142 0.1211 1.1791045624311880E-01
2L_12230608_SNP C T 0.2895 44 108 0.513 5.0210126613254369E-01
2L_12230645_SNP G A 0.05769 9 147 0.9106 9.1421831082528493E-01
2L_12230663_SNP G A 0.3681 53 91 0.7326 7.4185120525791204E-01
2L_12230766_INS TAT T 0.07143 11 143 0.8827 8.7829264302581911E-01
2L_12230771_SNP T A 0.09554 15 142 0.7623 7.5588704726836431E-01
2L_12230773_SNP T G 0.08974 14 142 0.8141 8.1163096384259958E-01
2L_12230779_SNP T G 0.3893 58 91 0.7693 7.6178128940322920E-01
2L_12230797_SNP A C 0.05 8 152 0.7985 7.9477067641412180E-01
2L_12230828_SNP G A 0.0566 9 150 0.9998 9.9983311243841877E-01
2L_12230861_SNP T C 0.0625 10 150 0.8134 8.1012492606575748E-01
2L_12230866_SNP G A 0.4762 70 77 0.9107 9.0540056969753535E-01
2L_12230886_SNP T C 0.2532 39 115 0.8426 8.3645350599500490E-01
2L_12231011_SNP A T 0.1141 17 132 0.9571 9.5860493148595949E-01
2L_12231030_SNP A G 0.4631 69 80 0.3684 3.4369301765313420E-01
2L_12231098_SNP C G 0.4765 71 78 0.37 3.4758963699966838E-01
2L_12231140_SNP C A 0.3333 49 98 0.312 2.8382790159220983E-01
2L_12231151_SNP A G 0.08333 13 143 0.8548 8.5025152376744950E-01
2L_12231162_SNP A C 0.08974 14 142 0.5593 5.4772240185368237E-01
2L_12231166_SNP C T 0.3288 48 98 0.07357 5.8815662725037667E-02
2L_12231257_SNP C T 0.4452 65 81 0.7025 6.9158773350942027E-01
2L_12231280_SNP T C 0.4354 64 83 0.1045 9.1942944368718860E-02
2L_12231317_SNP C G 0.298 45 106 0.2455 2.2500637218455699E-01
2L_12231319_SNP A G 0.3533 53 97 0.2376 2.1429513554699764E-01
2L_12231320_SNP G A 0.3446 51 97 0.2618 2.3510190830281508E-01
2L_12231397_SNP A T 0.2349 35 114 0.3753 3.4981056696016100E-01
2L_12231570_SNP A G 0.05128 8 148 0.6259 6.1393572890122505E-01
2L_12231602_SNP T G 0.1154 18 138 0.6923 6.9019740150682463E-01
2L_12231659_SNP A T 0.3007 46 107 0.6898 6.7787987191453369E-01
2L_12231757_SNP T A 0.2819 42 107 0.7428 7.2983093063044868E-01
2L_12231791_SNP A G 0.4967 76 77 0.9163 9.1288058863567534E-01
2L_12231923_SNP C T 0.1847 29 128 0.509 4.9757267093719659E-01
2L_12231924_SNP G A 0.1859 29 127 0.5961 5.8830069239202420E-01
2L_12231927_SNP A T 0.4118 63 90 0.141 1.2634292048699058E-01
2L_12231980_SNP G T 0.4966 73 74 0.5974 5.8342069976597344E-01
2L_12231992_SNP A T 0.2115 33 123 0.3665 3.4997425983105335E-01
2L_12232048_SNP C G 0.1212 20 145 0.247 2.4341724214745564E-01
2L_12232049_SNP G A 0.1104 18 145 0.2449 2.3847216661632820E-01
2L_12232064_SNP G A 0.1159 19 145 0.4261 4.2591631922796536E-01
2L_12232156_SNP T C 0.05063 8 150 0.8513 8.4734645913096229E-01
2L_12232187_SNP C G 0.09494 15 143 0.9089 9.0648328857431304E-01
2L_12232204_SNP A G 0.1161 18 137 0.9855 9.8511605307484940E-01
2L_12232224_SNP C A 0.121 19 138 0.4145 3.9983776623591394E-01
2L_12232232_DEL T TATT 0.08609 13 138 0.8085 8.0232932905769938E-01
2L_12232341_SNP T G 0.1788 27 124 0.5963 5.7839971117769795E-01
2L_12232346_SNP A G 0.07051 11 145 0.3204 3.0377501028990206E-01
2L_12232451_SNP G C 0.1039 16 138 0.577 5.6298584595446843E-01
2L_12232453_SNP C T 0.3067 46 104 0.3759 3.5390103230771353E-01
2L_12232465_INS TATT T 0.09804 15 138 0.6121 5.9743242471250058E-01
2L_12232471_SNP C T 0.09333 14 136 0.5849 5.7581326114557707E-01
2L_12232529_DEL T TT 0.106 16 135 0.6713 6.5655630634244466E-01
2L_12232535_SNP G C 0.1429 22 132 0.1351 1.2141941322570826E-01
2L_12232540_SNP C T 0.1141 17 132 0.8537 8.4586093071607249E-01
2L_12232557_SNP C T 0.473 70 78 0.6531 6.3550509127052135E-01
2L_12232613_SNP C G 0.1731 27 129 0.57 5.5785976540247906E-01
2L_12232615_SNP C A 0.1783 28 129 0.6757 6.6634342433435223E-01
2L_12232624_SNP T C 0.06875 11 149 0.2977 2.9714905993472751E-01
2L_12232641_SNP C T 0.302 45 104 0.5034 4.9137277296741932E-01
2L_12232699_SNP A G 0.1046 16 137 0.1871 1.7149552557104297E-01
2L_12232709_SNP G A 0.08228 13 145 0.9082 9.0629439541078161E-01
2L_12232711_SNP A G 0.07643 12 145 0.9926 9.9234098315040287E-01
2L_12232720_SNP G A 0.09434 15 144 0.2108 1.9950417205716842E-01
2L_12232750_DEL G GGAA 0.05096 8 149 0.08614 7.9809178662428218E-02
2L_12232764_SNP G A 0.1088 16 131 0.4123 3.8749999400008139E-01
2L_12232767_SNP A G 0.08125 13 147 0.2652 2.7020273580056398E-01
2L_12232797_SNP G T 0.0679 11 151 0.1063 1.0303099763235013E-01
2L_12232822_SNP T C 0.06832 11 150 0.1818 1.8277981836808077E-01
2L_12232824_DEL T TACATGGT 0.06832 11 150 0.376 3.7948965668074874E-01
2L_12232839_SNP T G 0.1258 20 139 0.3064 2.9415999471364607E-01
2L_12232869_SNP G T 0.08025 13 149 0.2098 2.0269478475063152E-01
2L_12232871_SNP A C 0.07453 12 149 0.1997 1.9124563754112356E-01
2L_12232872_SNP C A 0.08075 13 148 0.2079 1.9954850183228201E-01
2L_12232873_INS TC T 0.08176 13 146 0.2178 2.0647343509308091E-01
2L_12232890_SNP C A 0.06832 11 150 0.06624 6.2898491724345737E-02
2L_12232953_SNP G A 0.06211 10 151 0.4485 4.4027040949021556E-01
2L_12233039_DEL A ACAA 0.08108 12 136 0.9968 9.9662998952972126E-01
2L_12233083_SNP T C 0.0559 9 152 0.4831 4.8168677183302266E-01
2L_12233117_SNP A T 0.1736 25 119 0.7993 7.8536592876983313E-01
2L_12233161_SNP G A 0.1509 24 135 0.4423 4.3083648744745606E-01
2L_12233208_SNP T A 0.1635 26 133 0.8259 8.2161204531086396E-01
2L_12233264_SNP C G 0.1076 17 141 0.3284 3.1591283676212145E-01
2L_12233321_SNP G A 0.1575 23 123 0.4475 4.1800363980143140E-01
2L_12233343_SNP G T 0.4189 62 86 0.2002 1.7858851957220800E-01
2L_12233353_SNP T A 0.1019 16 141 0.388 3.7313210438848499E-01
2L_12233354_SNP A T 0.1019 16 141 0.388 3.7313210438848499E-01
2L_12233419_SNP G A 0.06289 10 149 0.5429 5.3265856772310771E-01
2L_12233429_SNP A G 0.268 41 112 0.3717 3.5488196572443409E-01
2L_12233465_SNP A C 0.3108 46 102 0.9704 9.6877413303179649E-01
2L_12233522_SNP G A 0.2387 37 118 0.9957 9.9553097200517038E-01
2L_12233535_DEL A AAGCGA 0.1689 25 123 0.7927 7.8327180591007328E-01
2L_12233637_SNP C T 0.4014 59 88 0.743 7.3410758632096029E-01
2L_12233715_SNP G A 0.4228 63 86 0.5412 5.2102114066063887E-01
2L_12233717_SNP A G 0.09317 15 146 0.371 3.6264961328441236E-01
2L_12233757_SNP C T 0.1338 21 136 0.7414 7.3373779132508665E-01
2L_12233781_SNP T A 0.1203 19 139 0.3673 3.5493516940275394E-01
2L_12233797_SNP G A 0.1216 18 130 0.4552 4.3101595649710267E-01
2L_12233799_SNP T C 0.106 16 135 0.4194 3.9829006346995421E-01
2L_12233820_SNP C T 0.4595 68 80 0.2932 2.6843506127926575E-01
2L_12233840_SNP T A 0.1097 17 138 0.3347 3.1851253027625037E-01
2L_12233845_SNP C T 0.09032 14 141 0.08293 7.3194832212553393E-02
2L_12233852_SNP A G 0.1097 17 138 0.3524 3.3661221088979187E-01
2L_12233854_SNP T C 0.09032 14 141 0.168 1.5559873926020185E-01
2L_12233874_SNP A T 0.07547 12 147 0.03654 3.1987575024558554E-02
2L_12233946_SNP T C 0.3973 58 88 0.3164 2.9082643553120546E-01
2L_12233973_DEL C CC 0.1517 22 123 0.1434 1.2314789216787392E-01
2L_12233990_SNP G A 0.2517 38 113 0.9285 9.2660131898418863E-01
2L_12234246_SNP C T 0.1615 26 135 0.4849 4.7659915185257362E-01
2L_12234351_SNP A G 0.1613 25 130 0.08342 7.3060083542796292E-02
2L_12234464_SNP T C 0.07742 12 143 0.6048 6.0374144632771165E-01
2L_12234561_SNP G A 0.2357 37 120 0.8042 8.0091974820793455E-01
2L_12234600_SNP T C 0.1218 19 137 0.7992 7.9289604574476380E-01
2L_12234618_SNP C T 0.2051 32 124 0.9292 9.2688931058440283E-01
2L_12234668_SNP A G 0.06918 11 148 0.6048 5.9861104982675162E-01
2L_12234684_INS GGGCCA G 0.06707 11 153 0.8299 8.2810208393794760E-01
2L_12234717_SNP T C 0.1513 23 129 0.4028 3.8283898830960494E-01
2L_12234720_SNP G A 0.1447 22 130 0.3849 3.6395191804165072E-01
2L_12234781_SNP T C 0.1032 16 139 0.7082 6.9809631786582416E-01
2L_12234830_SNP C T 0.0641 10 146 0.12 1.0822046588173373E-01
2L_12234841_INS AATGAGAGTAAAA A 0.07895 12 140 0.06297 5.2754146306417553E-02
2L_12234844_SNP G C 0.09677 15 140 0.108 9.6258736053274618E-02
2L_12234845_INS GAAGTAAAGTACATAA G 0.07843 12 141 0.1373 1.2195382120461429E-01
2L_12234848_SNP T A 0.09615 15 141 0.1095 9.8570222523571394E-02
2L_12234851_INS TAAGCTGGGCAGTAACCAAT T 0.09615 15 141 0.1109 9.9791297155549019E-02
2L_12234893_SNP G A 0.05063 8 150 0.2892 2.7665816991520797E-01
2L_12234948_SNP G A 0.05769 9 147 0.6791 6.6880037381291468E-01
2L_12235055_SNP C A 0.0566 9 150 0.5499 5.4140746294939313E-01
2L_12235173_SNP C T 0.4345 63 82 0.03709 2.8823788906095094E-02
2L_12235216_SNP G A 0.07927 13 151 0.8639 8.6289092032511883E-01
2L_12235242_SNP C A 0.277 41 107 0.5277 5.1252545801208660E-01
2L_12235257_SNP C T 0.2026 31 122 0.7494 7.4441907210329350E-01
2L_12235419_SNP A G 0.4026 62 92 0.2677 2.5375943545119750E-01
2L_12235430_SNP A G 0.129 20 135 0.3277 3.1139540269954258E-01
2L_12235460_SNP A C 0.1307 20 133 0.3549 3.3604583155032541E-01
2L_12235471_SNP T G 0.1234 19 135 0.2996 2.8197722932202796E-01
2L_12235476_SNP A T 0.2797 40 103 0.1223 9.6098008038720706E-02
2L_12235478_SNP C T 0.1169 18 136 0.3403 3.2243613204370336E-01
2L_12235487_SNP T A 0.129 20 135 0.3435 3.2777812045743426E-01
2L_12235491_SNP T C 0.1299 20 134 0.3561 3.3918544067608636E-01
2L_12235496_SNP A T 0.129 20 135 0.3554 3.4004405364563950E-01
2L_12235504_DEL TAATAT T 0.1126 17 134 0.4685 4.5007846258336426E-01
2L_12235530_SNP G A 0.0625 10 150 0.3487 3.4135839679610458E-01
2L_12235537_SNP A T 0.06211 10 151 0.3531 3.4627543355492518E-01
2L_12235544_SNP T A 0.06173 10 152 0.3491 3.4377438558893225E-01
2L_12235548_SNP A G 0.0559 9 152 0.2827 2.7600776259227977E-01
2L_12235554_SNP T G 0.05096 8 149 0.3642 3.5302249843628164E-01
2L_12235558_SNP C A 0.05625 9 151 0.2677 2.5935729252765016E-01
2L_12235595_SNP T G 0.07595 12 146 0.3513 3.4936546482998088E-01
2L_12235645_SNP G T 0.1773 25 116 0.06547 5.2130685302995902E-02
2L_12235650_SNP T C 0.1667 24 120 0.0592 4.8783619854013117E-02
2L_12235659_SNP T C 0.1586 23 122 0.02401 1.6115355912687646E-02
2L_12235675_SNP C A 0.1757 26 122 0.0307 2.2100476767969415E-02
2L_12235678_SNP A G 0.08075 13 148 0.3736 3.6653553921049864E-01
2L_12235686_SNP G A 0.08075 13 148 0.3717 3.6493213307503014E-01
2L_12235692_SNP C T 0.1056 17 144 0.6467 6.4234377819342048E-01
2L_12235700_SNP T A 0.1111 18 144 0.845 8.4306025159129083E-01
2L_12235751_SNP T G 0.3791 58 95 0.2788 2.5847191357589128E-01
2L_12235767_SNP A T 0.3618 55 97 0.1621 1.5101046471947077E-01
2L_12235787_DEL A AAG 0.07273 12 153 0.4004 3.9677677130891820E-01
2L_12235798_DEL GAA ATGC 0.07273 12 153 0.4004 3.9677677130891820E-01
2L_12235806_SNP A T 0.07453 12 149 0.4201 4.1166519482136310E-01
2L_12235814_SNP G T 0.07317 12 152 0.3855 3.8244893590771567E-01
2L_12235816_SNP A T 0.07362 12 151 0.3905 3.8604962509632512E-01
2L_12235846_SNP A C 0.1304 21 140 0.6722 6.6633153590889249E-01
2L_12235926_SNP A T 0.2179 34 122 0.2772 2.6136599025882812E-01
2L_12236001_SNP T G 0.2903 45 110 0.7983 7.9261516720258263E-01
2L_12236016_SNP G C 0.3224 49 103 0.2755 2.5451339574204646E-01
2L_12236069_SNP T C 0.05195 8 146 0.05419 4.5573219307603621E-02
2L_12236089_SNP T C 0.2692 42 114 0.1718 1.5732600493133753E-01
2L_12236157_SNP A T 0.3333 50 100 0.08305 6.9291487401952928E-02
2L_12236285_SNP A T 0.26 39 111 0.2366 2.1584353140225898E-01
2L_12236286_SNP T C 0.3784 56 92 0.6051 5.8956481885420375E-01
2L_12236489_SNP A C 0.05 8 152 0.9438 9.4291715161635947E-01
2L_12236501_SNP T C 0.1143 16 124 0.01006 5.2692678295488612E-03
2L_12236589_DEL AA A 0.4932 72 74 0.04025 2.9079294653667081E-02
2L_12236603_INS GG G 0.482 67 72 0.1212 1.2409962256593732E-01
2L_12236607_SNP T G 0.1026 16 140 0.0711 6.4972302433150275E-02
2L_12236687_SNP T A 0.1688 27 133 0.6279 6.2124315737969427E-01
2L_12236689_SNP A T 0.175 28 132 0.501 4.9110318741566350E-01
2L_12236762_SNP G T 0.2733 41 109 0.5468 5.2548996437681905E-01
2L_12236765_SNP C T 0.2733 41 109 0.5468 5.2548996437681905E-01
2L_12236767_SNP T A 0.2847 41 103 0.4283 4.1024105307025893E-01
2L_12236770_SNP A C 0.3649 54 94 0.767 7.5450565796447555E-01
2L_12236776_SNP G A 0.3423 51 98 0.7503 7.4144216584911926E-01
2L_12236780_SNP C T 0.1615 26 135 0.3502 3.5424801768037961E-01
2L_12236804_INS TAAAAT T 0.1456 23 135 0.3125 3.0211728361582713E-01
2L_12236818_DEL C CCAGC 0.1401 22 135 0.3112 2.9658840242159357E-01
2L_12236834_DEL A AAA 0.09333 14 136 0.3168 2.9318559410054323E-01
2L_12236865_DEL A AA 0.3946 58 89 0.6367 6.2320558073465726E-01
2L_12236876_SNP A G 0.4295 64 85 0.6426 6.2376313145189988E-01
2L_12236922_SNP A G 0.4527 67 81 0.8557 8.4764083213537333E-01
2L_12236941_MNP CCA TTT 0.1242 20 141 0.1599 1.5193792748623769E-01
2L_12236946_DEL A AATTCC 0.1242 20 141 0.1599 1.5193792748623769E-01
2L_12236950_SNP T C 0.2463 33 101 0.5877 5.9467675507061135E-01
2L_12236954_INS TTACAT T 0.1905 28 119 0.9408 9.3799260260576411E-01
2L_12237211_SNP T C 0.07843 12 141 0.1081 9.3985899813900264E-02
2L_12237405_SNP A G 0.3642 55 96 0.5168 4.9669005296992430E-01
2L_12237409_SNP T C 0.4145 63 89 0.8862 8.8179994168073894E-01
2L_12237410_SNP C A 0.2026 31 122 0.8262 8.1911219015045544E-01
2L_12237438_INS AAA A 0.05036 7 132 0.8727 8.6206265250776348E-01
2L_12237442_SNP A T 0.05625 9 151 0.3163 3.0585628808567056E-01
2L_12237605_SNP A T 0.1582 25 133 0.1635 1.5189872447565045E-01
2L_12237634_SNP A G 0.1736 25 119 0.9566 9.5493798855859757E-01
2L_12237641_SNP C T 0.1189 17 126 0.6616 6.4048970219581358E-01
2L_12237703_SNP T C 0.4521 66 80 0.5242 5.0714139012012849E-01
2L_12237804_SNP T C 0.4533 68 82 0.6725 6.5693582489478564E-01
2L_12237820_SNP A T 0.1411 23 140 0.2911 2.8503682807906938E-01
2L_12237821_DEL T TG 0.09677 15 140 0.5191 5.4104655581106975E-01
2L_12237832_SNP C T 0.4933 74 76 0.3357 3.1090783258382471E-01
2L_12237865_SNP A G 0.2467 37 113 0.7391 7.2963545852530820E-01
2L_12237880_SNP G A 0.1282 20 136 0.04777 4.8426802223946658E-02
2L_12237907_SNP A T 0.2129 33 122 0.6762 6.9793333095097720E-01
2L_12237944_SNP T A 0.4178 61 85 0.7148 7.2355506250974366E-01
2L_12237957_SNP A G 0.07097 11 144 0.8796 8.7515225428647758E-01
2L_12237999_SNP C G 0.1883 29 125 0.4133 3.9520664052805188E-01
2L_12238072_SNP A T 0.4867 73 77 0.8567 8.5307253118524262E-01
2L_12238108_SNP A T 0.3032 47 108 0.9226 9.2152890354150307E-01
2L_12238110_SNP A G 0.3041 45 103 0.3233 2.9878821284134283E-01
2L_12238127_SNP C T 0.2905 43 105 0.3994 3.7965128092023526E-01
2L_12238191_SNP T G 0.2848 45 113 0.9303 9.2853797139383543E-01
2L_12238257_INS TT T 0.35 49 91 0.4325 4.1173780717490471E-01
2L_12238271_SNP G C 0.1233 18 128 0.7762 7.6209019563328806E-01
2L_12238326_SNP G A 0.3475 49 92 0.1317 1.0551661547096114E-01
2L_12238414_SNP A C 0.07895 12 140 0.7423 7.3117498301793349E-01
2L_12238491_SNP T C 0.07975 13 150 0.7781 7.7511065099914978E-01
2L_12238526_SNP A G 0.1373 21 132 0.02103 1.7193063952110059E-02
2L_12238565_SNP C T 0.1847 29 128 0.8962 8.9296375771193059E-01
2L_12238605_SNP T C 0.2653 39 108 0.3685 3.4067383256461969E-01
2L_12238693_SNP C T 0.4605 70 82 0.9973 9.9712398971899685E-01
2L_12238708_SNP A T 0.4539 69 83 0.9771 9.7607734001114632E-01
2L_12238727_SNP C T 0.2026 31 122 0.9909 9.9050687066814314E-01
2L_12238781_SNP G A 0.3986 59 89 0.3684 3.4215035001777361E-01
2L_12238823_SNP A T 0.42 63 87 0.0504 4.2459997581270580E-02
2L_12238833_SNP A T 0.3311 49 99 0.02915 2.1036647463141451E-02
2L_12238911_DEL A AA 0.3333 47 94 0.09191 7.3368015468796066E-02
2L_12238922_SNP T C 0.1486 22 126 0.2527 2.4345624030235513E-01
2L_12238924_SNP T G 0.137 20 126 0.2231 2.1123388716616254E-01
2L_12238933_SNP C T 0.2429 34 106 0.1538 1.2650212943407890E-01
2L_12238962_SNP A C 0.1517 22 123 0.5042 4.8112268202610509E-01
2L_12238996_SNP C A 0.1533 23 127 0.5668 5.4857066260468679E-01
2L_12239024_SNP C A 0.1307 20 133 0.6632 6.5135634520130870E-01
2L_12239041_SNP T A 0.06962 11 147 0.477 4.6592972578527148E-01
2L_12239045_SNP A T 0.07792 12 142 0.4037 3.8853287707971684E-01
2L_12239048_SNP G A 0.07006 11 146 0.4713 4.5915612517130344E-01
2L_12239065_SNP T A 0.06832 11 150 0.7739 7.6962665463812452E-01
2L_12239109_DEL C CTTAAGGTCCTTCAATTAAACTTAAAAATGGATTGC 0.07843 12 141 0.8641 8.5975663761310850E-01
2L_12239187_SNP T C 0.1111 17 136 0.8968 8.9256219590109087E-01
2L_12239257_SNP T C 0.1226 19 136 0.99 9.8964801988618911E-01
2L_12239261_SNP A C 0.09938 16 145 0.1467 1.3917599799310731E-01
2L_12239288_SNP G C 0.2614 40 113 0.2233 2.0467925765552675E-01
2L_12239295_SNP T C 0.09938 16 145 0.7058 7.0050006400712839E-01
2L_12239307_SNP C T 0.1049 17 145 0.589 5.8292199621527829E-01
2L_12239308_SNP T C 0.1 16 144 0.6108 6.0275761751696577E-01
2L_12239458_SNP T C 0.3464 53 100 0.742 7.3256104547556988E-01
2L_12239574_SNP T A 0.3356 49 97 0.832 8.2555621028090742E-01
2L_12239709_SNP A G 0.329 51 104 0.8517 8.4671689705848874E-01
2L_12239741_DEL C CGGCAC 0.3061 45 102 0.4139 3.9039658295879243E-01
2L_12239748_DEL G GCACTG 0.2877 42 104 0.7836 7.9206846524478014E-01
2L_12239820_DEL T TT 0.3655 53 92 0.2882 2.6429442149542304E-01
2L_12239834_SNP T C 0.4768 72 79 0.2178 1.9741503460027654E-01
2L_12239839_SNP C G 0.4733 71 79 0.286 2.6496108481709169E-01
2L_12239853_SNP G A 0.1126 17 134 0.9855 9.8487853426923577E-01
2L_12239914_SNP A G 0.3312 51 103 0.4924 4.7780795093779416E-01
2L_12240044_SNP T G 0.1329 21 137 0.9566 9.5650427521824255E-01
2L_12240051_SNP T G 0.4387 68 87 0.5531 5.4745665513976616E-01
2L_12240094_SNP A G 0.06832 11 150 0.9596 9.5890046473133550E-01
2L_12240099_SNP G A 0.2532 40 118 0.7936 7.8850023507556721E-01
2L_12240129_SNP C T 0.05096 8 149 0.9874 9.8698955375747444E-01
2L_12240151_SNP A C 0.05063 8 150 0.9942 9.9398596160125541E-01
2L_12240168_SNP A G 0.07843 12 141 0.9181 9.1515383676979090E-01
2L_12240186_SNP T G 0.2179 34 122 0.599 5.9513604629562744E-01
2L_12240245_SNP T A 0.2338 36 118 0.7216 7.1251389510028229E-01
2L_12240373_INS GG G 0.45 63 77 0.4395 4.0907904190903588E-01
2L_12240396_SNP A G 0.08642 14 148 0.7556 7.5182188376936010E-01
2L_12240408_SNP G C 0.4966 74 75 0.445 4.2431850569920981E-01
2L_12240457_SNP A G 0.1013 16 142 0.9361 9.3461468992984298E-01
2L_12240562_SNP T C 0.08 12 138 0.9282 9.2473728440680447E-01
2L_12240611_SNP T C 0.07143 11 143 0.8586 8.5274731369523271E-01
2L_12240634_SNP T C 0.09868 15 137 0.8998 8.9617868132527434E-01
2L_12240735_SNP T C 0.2026 31 122 0.6256 6.1274136515665290E-01
2L_12240745_DEL A ATGTA 0.2028 29 114 0.3134 2.8899887121767831E-01
2L_12241006_SNP T A 0.2129 33 122 0.9897 9.8945637738792991E-01
2L_12241184_SNP T C 0.3605 53 94 0.8417 8.3211815465779360E-01
2L_12241250_SNP C A 0.411 60 86 0.05401 4.8237831823047736E-02
2L_12241397_SNP C T 0.2649 40 111 0.4989 4.8620675641730859E-01
2L_12241400_SNP T C 0.2549 39 114 0.1679 1.5764027446698237E-01
2L_12241422_SNP T G 0.3529 48 88 0.8541 8.4012063937043902E-01
2L_12241428_SNP A C 0.2925 43 104 0.4104 3.8790247936430267E-01
2L_12241472_SNP C T 0.06832 11 150 0.9905 9.9032221419112820E-01
2L_12241478_SNP T C 0.08228 13 145 0.2511 2.3899356238945946E-01
2L_12241536_SNP A T 0.2639 38 106 0.3253 3.0474512414907706E-01
2L_12241556_SNP A C 0.07595 12 146 0.3658 3.5342680333581966E-01
2L_12241619_SNP A G 0.2829 43 109 0.5605 5.4270624112047450E-01
2L_12241670_SNP A G 0.1224 18 129 0.9277 9.2404396555462687E-01
2L_12241867_SNP T C 0.3718 58 98 0.5411 5.3217747571462470E-01
2L_12241878_SNP A T 0.4759 69 76 0.2177 2.3259237248474030E-01
2L_12241879_SNP C T 0.06369 10 147 0.8439 8.3968454997726938E-01
2L_12241905_INS T TGATA 0.4236 61 83 0.6005 5.8092102881492624E-01
2L_12241937_SNP C T 0.1633 24 123 0.2267 2.0608148993830799E-01
2L_12241948_SNP C A 0.1141 17 132 0.1477 1.3244938436882725E-01
2L_12241985_SNP C T 0.1324 18 118 0.4982 4.7675153519231006E-01
2L_12241994_SNP A G 0.125 17 119 0.6367 6.2024435527331412E-01
2L_12241995_SNP C T 0.1119 15 119 0.5604 5.3633942556791947E-01
2L_12242008_SNP G A 0.1022 14 123 0.4878 4.6122949952511261E-01
2L_12242023_SNP G A 0.0979 14 129 0.9159 9.1221529715902394E-01
2L_12242086_SNP A C 0.4789 68 74 0.487 4.6180589626652868E-01
2L_12242098_DEL TTAT T 0.1489 21 120 0.7713 7.6068983308489857E-01
2L_12242111_SNP G T 0.1633 24 123 0.6018 5.8173364258938309E-01
2L_12242149_SNP A C 0.3165 44 95 0.9142 9.0701848372628180E-01
2L_12242198_SNP T C 0.1149 17 131 0.9869 9.8644883279087081E-01
2L_12242233_SNP A G 0.2468 38 116 0.5335 5.2667509431744319E-01
2L_12242261_SNP T C 0.3673 54 93 0.8336 8.2821605669934639E-01
2L_12242378_SNP C T 0.4722 68 76 0.6712 6.5559235472581856E-01
2L_12242411_SNP T A 0.2041 30 117 0.424 3.9732520297076424E-01
2L_12242414_SNP C T 0.1862 27 118 0.3602 3.2746222905682543E-01
2L_12242445_SNP G C 0.2436 38 118 0.4624 4.4851812684004499E-01
2L_12242468_SNP T G 0.1409 21 128 0.523 4.9890639428510686E-01
2L_12242471_SNP G A 0.1293 19 128 0.4206 3.9108972720227475E-01
2L_12242473_SNP A G 0.1361 20 127 0.5597 5.3456660317746141E-01
2L_12242474_SNP A C 0.1419 21 127 0.5284 5.0313424467452394E-01
2L_12242505_SNP A T 0.08075 13 148 0.6273 6.2061755959326004E-01
2L_12242507_SNP A T 0.08075 13 148 0.6273 6.2061755959326004E-01
2L_12242545_SNP T A 0.3311 50 101 0.781 7.7085832504019680E-01
2L_12242547_SNP T A 0.08609 13 138 0.6582 6.4163621927341785E-01
2L_12242593_DEL C CC 0.4965 70 71 0.5742 5.8089040348365617E-01
2L_12242617_SNP G A 0.4899 73 76 0.2664 2.4737512446874321E-01
2L_12242629_SNP C G 0.05806 9 146 0.4425 4.2530386860761038E-01
2L_12242632_SNP C T 0.4211 64 88 0.1637 1.4565667843087682E-01
2L_12242883_SNP C A 0.2566 39 113 0.5215 5.0567559145456953E-01
2L_12242900_SNP C T 0.3758 56 93 0.4309 4.0863256307222717E-01
2L_12242987_SNP A C 0.4855 67 71 0.4108 3.7573019141286057E-01
2L_12243052_SNP T A 0.1241 18 127 0.4355 4.1141829873748670E-01
2L_12243086_SNP C T 0.1507 22 124 0.3858 3.5758697025898545E-01
2L_12243136_SNP T A 0.0679 11 151 0.5528 5.4784968889217278E-01
2L_12243141_SNP A C 0.06098 10 154 0.4678 4.6491060894776703E-01
2L_12243154_SNP A C 0.07975 13 150 0.263 2.5863438545367889E-01
2L_12243191_SNP A G 0.06098 10 154 0.4678 4.6491060894776703E-01
2L_12243217_SNP G A 0.1325 20 131 0.7297 7.1964550884516487E-01
2L_12243244_SNP T G 0.1429 22 132 0.2116 1.9677398823246117E-01
2L_12243252_SNP A C 0.2105 32 120 0.2085 1.9106627506795715E-01
2L_12243292_SNP T A 0.1484 23 132 0.3311 3.1586768694624479E-01
2L_12243303_SNP C A 0.06579 10 142 0.9485 9.4644327589905319E-01
2L_12243311_SNP C G 0.1714 24 116 0.3792 3.4514839930806174E-01
2L_12243330_SNP G A 0.4514 65 79 0.3354 3.0417819719623229E-01
2L_12243336_SNP G T 0.4583 66 78 0.311 2.8064564854423457E-01
2L_12243341_SNP C G 0.366 56 97 0.3249 3.0740440605762076E-01
2L_12243358_SNP G T 0.3533 53 97 0.2301 2.1405379711477135E-01
2L_12243371_SNP T C 0.3613 56 99 0.2647 2.5256996144627653E-01
2L_12243375_SNP C T 0.44 66 84 0.3713 3.5158881268760400E-01
2L_12243382_SNP C A 0.4459 66 82 0.4101 3.8752962375069722E-01
2L_12243385_SNP C A 0.4305 65 86 0.4308 4.1314182741583150E-01
2L_12243396_MNP GAA ACT 0.3791 58 95 0.3205 3.0259080218137580E-01
2L_12243400_SNP C A 0.36 54 96 0.2959 2.8301557944817590E-01
2L_12243431_SNP T C 0.375 57 95 0.2316 2.1704389954835401E-01
2L_12243443_SNP T C 0.3701 57 97 0.2873 2.7162944489791030E-01
2L_12243451_SNP T A 0.351 53 98 0.2299 2.1231601537870082E-01
2L_12243455_SNP G T 0.1069 17 142 0.9022 9.0035035535226193E-01
2L_12243461_SNP A T 0.4345 63 82 0.1622 1.3776188136470280E-01
2L_12243547_SNP A G 0.3072 47 106 0.5477 5.3307639470959889E-01
2L_12243588_SNP A G 0.1364 21 133 0.9905 9.9022198004639439E-01
2L_12243861_SNP A T 0.3907 59 92 0.4606 4.4302592694853038E-01
2L_12243862_SNP T C 0.38 57 93 0.3078 2.9037384604709593E-01
2L_12243888_SNP C A 0.1351 20 128 0.9362 9.3257220271445218E-01
2L_12243900_SNP G A 0.298 45 106 0.4137 3.9101898467021357E-01
2L_12243923_DEL AA A 0.4867 73 77 0.3366 3.1241020388176777E-01
2L_12243945_SNP G A 0.4267 64 86 0.4741 4.5073976275325289E-01
2L_12243950_SNP G A 0.1275 19 130 0.7829 7.7077381102257958E-01
2L_12243951_SNP G A 0.3691 55 94 0.5655 5.4498215465229660E-01
2L_12243967_SNP T A 0.3221 48 101 0.4918 4.7148874860859213E-01
2L_12243991_INS CC C 0.1329 19 124 0.8353 8.2499506499653619E-01
2L_12244099_SNP T C 0.2658 42 116 0.04275 3.7261623839502163E-02
2L_12244113_SNP C T 0.22 33 117 0.1582 1.3800467953397788E-01
2L_12244156_SNP A T 0.3082 45 101 0.5366 5.1247165107188763E-01
2L_12244165_SNP A G 0.09859 14 128 0.504 4.7882559060279217E-01
2L_12244185_SNP A G 0.08861 14 144 0.3929 3.8019941068952157E-01
2L_12244186_SNP A G 0.1006 16 143 0.3826 3.7267643364241954E-01
2L_12244246_SNP A T 0.08589 14 149 0.646 6.4154071279443281E-01
2L_12244269_SNP C T 0.3448 50 95 0.7546 7.3949702419633156E-01
2L_12244273_SNP A G 0.2177 32 115 0.351 3.2609236040591028E-01
2L_12244279_SNP T G 0.3896 60 94 0.3193 3.0006645520252551E-01
2L_12244289_SNP A C 0.2662 41 113 0.5931 5.7883471555665200E-01
2L_12244296_SNP C G 0.3289 49 100 0.6461 6.2829454152164788E-01
2L_12244301_SNP T C 0.268 41 112 0.5626 5.4664247627576867E-01
2L_12244316_SNP T A 0.2566 39 113 0.5808 5.6473139598405508E-01
2L_12244358_SNP A C 0.1218 19 137 0.2136 2.4351554697664446E-01
2L_12244374_SNP T C 0.1709 27 131 0.9979 9.9784221740271506E-01
2L_12244375_SNP G C 0.4702 71 80 0.6744 6.6050540229265620E-01
2L_12244405_SNP A T 0.1242 20 141 0.5545 5.5217216011942771E-01
2L_12244416_SNP T C 0.1911 30 127 0.4214 4.0651311313018068E-01
2L_12244471_SNP T C 0.4832 72 77 0.9891 9.8859366861163644E-01
2L_12244529_SNP T C 0.1071 15 125 0.3566 3.2369652453618769E-01
2L_12244530_SNP C T 0.4079 62 90 0.354 3.3331175809380098E-01
2L_12244623_SNP G C 0.3265 48 99 0.6954 6.8815392314259360E-01
2L_12244628_SNP C G 0.1474 23 133 0.2368 2.2053760222162389E-01
2L_12244632_SNP G T 0.08696 14 147 0.8763 8.7395337916183147E-01
2L_12244680_SNP C T 0.2532 39 115 0.8027 8.1372257418001026E-01
2L_12244720_SNP T G 0.4255 60 81 0.6858 6.6558345191378254E-01
2L_12244742_SNP A G 0.2158 30 109 0.5715 5.8115541687524463E-01
2L_12244916_SNP G A 0.2597 40 114 0.2311 2.1375621961267721E-01
2L_12244959_SNP T A 0.2585 38 109 0.637 6.3184890993233411E-01
2L_12244960_SNP G A 0.3897 53 83 0.3311 3.0380151962235524E-01
2L_12244967_SNP T C 0.2552 37 108 0.4403 4.4289033618344875E-01
2L_12244993_SNP G T 0.08696 14 147 0.4859 4.7917951880002085E-01
2L_12244994_SNP G T 0.08805 14 145 0.5264 5.2771218384154461E-01
2L_12245016_SNP A C 0.2887 41 101 0.4801 4.5243829154120352E-01
2L_12245026_SNP T A 0.2039 31 121 0.4554 4.3676421331433590E-01
2L_12245032_SNP A T 0.0625 10 150 0.3107 3.0220695722391222E-01
2L_12245033_SNP A T 0.3506 54 100 0.2027 1.8784753310040725E-01
2L_12245036_SNP G T 0.3116 43 95 0.4528 4.1063004024640903E-01
2L_12245038_SNP G A 0.08667 13 137 0.8449 8.3799849021858552E-01
2L_12245041_SNP A T 0.255 38 111 0.263 2.8592152079226851E-01
2L_12245045_SNP T A 0.3642 55 96 0.219 2.0146403008389369E-01
2L_12245049_SNP A G 0.3684 56 96 0.2792 2.6138702181351303E-01
2L_12245055_SNP A T 0.3464 53 100 0.2058 1.9008153468878020E-01
2L_12245059_INS TC T 0.2115 33 123 0.5752 5.6815186038530086E-01
2L_12245060_SNP C T 0.135 22 141 0.2742 2.6794743236923546E-01
2L_12245061_SNP G C 0.2566 39 113 0.1031 9.2273243315316722E-02
2L_12245062_INS CC C 0.09032 14 141 0.5009 4.8849650350515983E-01
2L_12245161_SNP C T 0.2614 40 113 0.02413 2.0306774386300727E-02
2L_12245165_DEL T TTTGTGTTAGTCATGT 0.1605 26 136 0.8425 8.3992289231456474E-01
2L_12245294_SNP T C 0.1961 30 123 0.08918 7.6216424173026959E-02
2L_12245364_SNP A G 0.4694 69 78 0.5768 5.5667344938855967E-01
2L_12245365_SNP G A 0.4662 69 79 0.5954 5.7682176917360439E-01
2L_12245372_SNP C A 0.1892 28 120 0.4527 4.3386485993444179E-01
2L_12245378_SNP T A 0.4583 66 78 0.4303 4.0285705026358265E-01
2L_12245389_SNP A G 0.4583 66 78 0.4969 4.7262322862709805E-01
2L_12245402_SNP G C 0.4483 65 80 0.3952 3.7144547450287457E-01
2L_12245418_SNP A T 0.1921 29 122 0.3411 3.2364897763611067E-01
2L_12245420_SNP G T 0.1921 29 122 0.3406 3.2318717425418386E-01
2L_12245487_SNP A T 0.1908 29 123 0.4253 4.0957310915183620E-01
2L_12245494_SNP A G 0.06173 10 152 0.9859 9.8568839538679653E-01
2L_12245503_SNP C G 0.1111 18 144 0.8798 8.7805848732724578E-01
2L_12245554_SNP C T 0.08333 13 143 0.405 3.9839151211783186E-01
2L_12245595_SNP G C 0.1097 17 138 0.7665 7.6090619310546281E-01
2L_12245649_SNP T C 0.3399 52 101 0.532 5.1576625114327435E-01
2L_12245763_SNP G A 0.2062 33 127 0.8593 8.5688614875586488E-01
2L_12245785_SNP G C 0.26 39 111 0.1132 9.5568531676527124E-02
2L_12245805_SNP A C 0.2308 36 120 0.2727 2.5692337236049789E-01
2L_12245842_SNP T G 0.3103 45 100 0.6944 6.8036711694525365E-01
2L_12245850_SNP A C 0.08163 12 135 0.9092 9.0551043738066517E-01
2L_12245879_SNP A T 0.2372 37 119 0.2388 2.2866683252858011E-01
2L_12245898_SNP T C 0.2434 37 115 0.9152 9.1155558775872358E-01
2L_12245924_SNP A C 0.09202 15 148 0.6178 6.1301545121345113E-01
2L_12245970_SNP C T 0.3581 53 95 0.9731 9.7198467000709265E-01
2L_12245977_SNP T G 0.08125 13 147 0.4494 4.4105653553849633E-01
2L_12246067_SNP A T 0.125 19 133 0.2522 2.3698111962854729E-01
2L_12246155_SNP A T 0.07895 12 140 0.6513 6.3747367801810606E-01
2L_12246171_SNP C T 0.1812 29 131 0.6994 6.9342423489960070E-01
2L_12246222_SNP G A 0.4935 76 78 0.06941 5.9086788610355982E-02
2L_12246278_SNP C G 0.3484 54 101 0.2184 2.0606865584950496E-01
2L_12246324_SNP A C 0.05556 9 153 0.2594 2.5168619624785227E-01
2L_12246329_SNP G C 0.05556 9 153 0.2594 2.5168619624785227E-01
2L_12246331_SNP G A 0.06211 10 151 0.874 8.7154522835267279E-01
2L_12246369_SNP T C 0.09375 15 145 0.6799 6.7323934041036781E-01
2L_12246404_SNP T A 0.32 48 102 0.09636 8.6508447839187208E-02
2L_12246468_SNP A G 0.2585 38 109 0.3932 3.7743958452164006E-01
2L_12246476_SNP A G 0.125 20 140 0.03422 3.0538920508993376E-02
2L_12246482_DEL AC A 0.1266 20 138 0.03519 3.3106644897600297E-02
2L_12246486_SNP T A 0.1242 20 141 0.03579 3.2282094549933138E-02
2L_12246577_SNP G T 0.3179 48 103 0.4228 4.1209925952460380E-01
2L_12246579_SNP A G 0.3087 46 103 0.5073 4.9426060485735934E-01
2L_12246594_SNP C G 0.1169 18 136 0.04189 3.5075793624952681E-02
2L_12246604_SNP T C 0.1139 18 140 0.03791 3.3274060345102850E-02
2L_12246607_SNP T A 0.1125 18 142 0.0374 3.3791145262348880E-02
2L_12246613_SNP C A 0.3087 46 103 0.894 8.8904928553921236E-01
2L_12246621_SNP G A 0.1039 16 138 0.1883 1.7615056112342331E-01
2L_12246622_SNP T C 0.09211 14 138 0.1764 1.6178760006987258E-01
2L_12246632_SNP A C 0.2436 38 118 0.2475 2.3541235614899769E-01
2L_12246639_SNP T A 0.242 38 119 0.2459 2.3318573946966714E-01
2L_12246643_SNP A T 0.2685 40 109 0.4158 3.9094969135411983E-01
2L_12246668_SNP A G 0.1069 17 142 0.02696 2.3290010719029211E-02
2L_12246673_SNP G A 0.4094 61 88 0.01809 1.2601931354938428E-02
2L_12246674_SNP G C 0.09375 15 145 0.1332 1.2522715935969686E-01
2L_12246677_SNP T G 0.09494 15 143 0.02801 2.3889945173285975E-02
2L_12246678_SNP C A 0.1019 16 141 0.03076 2.9368868843695321E-02
2L_12246680_INS T TGT 0.1006 16 143 0.04199 3.7032664115893232E-02
2L_12246684_SNP G C 0.3082 45 101 0.0784 6.1678139021575221E-02
2L_12246692_SNP C T 0.4444 64 80 0.04316 3.2116681285920198E-02
2L_12246709_INS TTGAATTTTCA AC 0.09494 15 143 0.1211 1.1166882672658074E-01
2L_12246721_SNP T C 0.2973 44 104 0.7248 7.0983417996722531E-01
2L_12246726_SNP T C 0.1069 17 142 0.01663 1.4649124272176722E-02
2L_12246733_SNP C G 0.4069 59 86 0.2074 1.8019166008433118E-01
2L_12246739_SNP T A 0.4497 67 82 0.9457 9.4284771664721967E-01
2L_12246741_SNP C T 0.4476 64 79 0.9237 9.1833737624624312E-01
2L_12246753_SNP T C 0.09877 16 146 0.1793 1.7260991406930104E-01
2L_12246763_SNP G T 0.3241 47 98 0.02932 2.2761278753505303E-02
2L_12246765_SNP A T 0.3265 48 99 0.06343 4.8761447564511368E-02
2L_12246796_SNP G A 0.3356 50 99 0.1003 8.2485282652863590E-02
2L_12246803_SNP C A 0.05063 8 150 0.5501 5.7642617806033281E-01
2L_12246952_SNP C G 0.2895 44 108 0.806 7.9761013748736131E-01
2L_12246968_SNP A G 0.2533 38 112 0.6839 6.7089031952429656E-01
2L_12246970_DEL A GTGAG 0.2416 36 113 0.5683 5.4735887675630435E-01
2L_12247005_DEL T GTGTGTGTGTG 0.1752 24 113 0.3409 3.4874574138611703E-01
2L_12247166_SNP C G 0.4589 67 79 0.7888 7.7592119870940623E-01
2L_12247224_SNP T C 0.3944 56 86 0.884 8.7501838925306596E-01
2L_12247227_SNP G A 0.2516 39 116 0.1453 1.3178108785638554E-01
2L_12247228_SNP C T 0.3819 55 89 0.7251 7.0887172573907320E-01
2L_12247230_SNP C T 0.3803 54 88 0.7856 7.7136797424454207E-01
2L_12247241_SNP G A 0.3706 53 90 0.8668 8.5967083307805714E-01
2L_12247249_SNP A G 0.3724 54 91 0.7791 7.6669373132258711E-01
2L_12247252_SNP A C 0.3846 55 88 0.8651 8.5474779486061403E-01
2L_12247258_INS A AA 0.4266 61 82 0.6219 6.2548168655602776E-01
2L_12247260_SNP T C 0.3819 55 89 0.9905 9.8987074868456826E-01
2L_12247277_SNP A T 0.381 56 91 0.8706 8.6252752528656229E-01
2L_12247295_SNP G T 0.3245 49 102 0.7542 7.4301025352606898E-01
2L_12247298_SNP C T 0.3268 50 103 0.8344 8.2753253738371546E-01
2L_12247299_SNP T G 0.3224 49 103 0.7626 7.5255613246135145E-01
2L_12247314_DEL ATAGGAATC A 0.3553 54 98 0.9644 9.6283890850825526E-01
2L_12247331_SNP T A 0.3245 49 102 0.8989 8.9404087696965429E-01
2L_12247335_SNP A T 0.3333 50 100 0.2966 2.7195691756140628E-01
2L_12247338_SNP T A 0.2611 41 116 0.3033 2.8787049886761162E-01
2L_12247345_SNP T C 0.3133 47 103 0.8287 8.2257085650101291E-01
2L_12247364_SNP G A 0.3311 49 99 0.4201 3.9559473068966922E-01
2L_12247372_DEL T TGCTT 0.375 54 90 0.4583 4.2799570649597840E-01
2L_12247420_SNP C T 0.06211 10 151 0.859 8.5645243643248392E-01
2L_12247470_SNP C T 0.2267 34 116 0.02304 2.3339918319924036E-02
2L_12247486_SNP T C 0.172 27 130 0.1485 1.3784427621267936E-01
2L_12247520_SNP A G 0.1709 27 131 0.06318 5.6946638135997540E-02
2L_12247534_SNP G C 0.1818 28 126 0.09561 8.3848872272530350E-02
2L_12247555_SNP G A 0.2208 34 120 0.2523 2.3447840701677836E-01
2L_12247644_SNP C G 0.1961 30 123 0.5859 5.7065611271659300E-01
2L_12247686_SNP C T 0.1486 22 126 0.934 9.3078280784002954E-01
2L_12247709_SNP G A 0.1208 18 131 0.3477 3.2617358827927145E-01
2L_12247737_SNP A G 0.125 19 133 0.4728 4.6298806007277049E-01
2L_12247791_SNP A G 0.05229 8 145 0.896 8.9223218413593897E-01
2L_12247874_SNP C A 0.2138 31 114 0.01309 8.4086105448921422E-03
2L_12248017_SNP T A 0.2397 35 111 0.7066 6.8847477731771056E-01
2L_12248082_SNP T G 0.1346 21 135 0.006333 4.8454265887617164E-03
2L_12248089_INS T TT 0.4085 58 84 0.0325 2.3066877358997259E-02
2L_12248112_SNP C A 0.3946 58 89 0.05695 4.7257039808939576E-02
2L_12248115_SNP A G 0.4054 60 88 0.06172 4.8455480401071685E-02
2L_12248127_SNP A G 0.4054 60 88 0.06195 4.8669115698554019E-02
2L_12248138_SNP A T 0.3973 58 88 0.05006 4.2839847905588972E-02
2L_12248139_SNP T A 0.3973 58 88 0.0677 5.2147100804027423E-02
2L_12248143_SNP T A 0.3097 48 107 0.0143 1.1009531544475750E-02
2L_12248150_SNP T A 0.4082 60 87 0.08199 7.1990724206309559E-02
2L_12248153_SNP G T 0.2895 44 108 0.02357 1.8430093195250852E-02
2L_12248168_SNP G A 0.1392 22 136 0.006811 5.3825991566510490E-03
2L_12248169_SNP T G 0.1392 22 136 0.007286 5.8015565046446969E-03
2L_12248186_SNP C T 0.1866 25 109 0.337 3.8648856033228229E-01
2L_12248213_SNP C T 0.3308 44 89 0.01793 3.3426772280477988E-02
2L_12248224_SNP A T 0.0915 14 139 0.6202 6.0882807505846182E-01
2L_12248229_INS TT T 0.1176 18 135 0.986 9.8557238015214887E-01
2L_12248230_SNP T G 0.08609 13 138 0.6409 6.2786694595675518E-01
2L_12248232_SNP G A 0.09091 14 140 0.3673 3.4819949772225933E-01
2L_12248238_SNP A C 0.2533 38 112 0.9877 9.8704095047197604E-01
2L_12248284_SNP G A 0.07407 12 150 0.5143 5.0721756633474402E-01
2L_12248476_SNP G A 0.2278 36 122 0.05013 4.6584784032307140E-02
2L_12248522_SNP T C 0.09023 12 121 0.4272 4.4240059448948654E-01
2L_12248795_SNP G C 0.3613 56 99 0.06366 6.6078223047447926E-02
2L_12248816_SNP G A 0.09868 15 137 0.582 5.6591622849466150E-01
2L_12248821_SNP T C 0.18 27 123 0.3053 2.9852321654905001E-01
2L_12248833_SNP C T 0.1688 26 128 0.1389 1.3357885353601462E-01
2L_12248889_SNP T A 0.415 61 86 0.7944 7.8849451800227821E-01
2L_12248906_SNP T A 0.1824 29 130 0.2731 2.7148948316031851E-01
2L_12248917_SNP T A 0.1795 28 128 0.5167 5.2177929499729236E-01
2L_12248926_SNP A G 0.2162 32 116 0.9477 9.4547549898002148E-01
2L_12248932_SNP A T 0.1887 30 129 0.5177 5.0747700851249533E-01
2L_12248941_SNP C T 0.4797 71 77 0.9284 9.2423642663878880E-01
2L_12248961_SNP G A 0.2416 36 113 0.9403 9.3705430890188490E-01
2L_12249019_SNP T C 0.1184 18 134 0.6031 5.8828013136323154E-01
2L_12249062_SNP T C 0.3867 58 92 0.1156 9.8397109532600724E-02
2L_12249089_SNP C A 0.3592 51 91 0.2624 2.3012103567549935E-01
2L_12249175_SNP C A 0.07006 11 146 0.1146 1.0404847864458855E-01
2L_12249180_SNP T C 0.08176 13 146 0.2193 2.0821548325887085E-01
2L_12249238_SNP T C 0.1026 16 140 0.3674 3.5213385835792466E-01
2L_12249264_SNP A G 0.1224 18 129 0.7634 7.4913829150760758E-01
2L_12249304_SNP C A 0.07643 12 145 0.2114 1.9937104807445594E-01
2L_12249326_SNP A G 0.09091 14 140 0.2271 2.1174910128918734E-01
2L_12249372_SNP A G 0.2756 43 113 0.4947 4.8142255826362168E-01
2L_12249392_SNP T A 0.08 12 138 0.3156 2.9782849932586564E-01
2L_12249404_SNP A G 0.05096 8 149 0.5101 4.9892040189059950E-01
2L_12249555_SNP A G 0.2069 30 115 0.6285 6.1055747394552173E-01
2L_12249693_SNP G A 0.08333 13 143 0.4932 4.7791254134314753E-01
2L_12249740_SNP G A 0.2222 34 119 0.4482 4.3007125865360107E-01
2L_12249801_SNP T C 0.48 72 78 0.1057 8.8699018190036338E-02
2L_12249818_SNP G C 0.1818 28 126 0.1605 1.4824512123065436E-01
2L_12249823_SNP C A 0.2657 38 105 0.7584 7.4120006103746938E-01
2L_12249837_SNP A C 0.34 51 99 0.2046 1.8441008603148601E-01
2L_12249845_SNP A C 0.07975 13 150 0.4766 4.7062922041577260E-01
2L_12249876_SNP G T 0.3333 49 98 0.9403 9.3704656851310419E-01
2L_12249877_SNP C T 0.1572 25 134 0.205 1.9380413353588499E-01
2L_12249898_SNP G C 0.1069 17 142 0.05502 4.9300579406902009E-02
2L_12249913_SNP C T 0.08442 13 141 0.5407 5.2523385932189015E-01
2L_12249918_SNP A T 0.0915 14 139 0.7681 7.5949006728483193E-01
2L_12249967_SNP C T 0.4054 60 88 0.254 2.2695879236320726E-01
2L_12249986_SNP A T 0.08805 14 145 0.2736 2.6223835989243272E-01
2L_12249992_SNP T A 0.2566 39 113 0.1681 1.4920847805196558E-01
2L_12250009_SNP C A 0.1548 24 131 0.3281 3.1206601750106477E-01
2L_12250012_SNP A T 0.4459 66 82 0.3566 3.3013191319110191E-01
2L_12250021_SNP T G 0.3356 49 97 0.7393 7.2359668531023491E-01
2L_12250032_SNP C T 0.4823 68 73 0.5631 5.4404200463778740E-01
2L_12250050_SNP T C 0.3356 49 97 0.7532 7.3870501225025631E-01
2L_12250067_SNP A C 0.2941 40 96 0.473 4.7686003182270309E-01
2L_12250096_SNP G C 0.2102 33 124 0.337 3.2378556785302293E-01
2L_12250097_SNP G C 0.06135 10 153 0.9071 9.0585301251675521E-01
2L_12250098_SNP A T 0.075 12 148 0.6447 6.3933128027903274E-01
2L_12250108_SNP A C 0.2129 33 122 0.3791 3.6188789891715456E-01
2L_12250164_SNP A G 0.06494 10 144 0.9667 9.6551066792256679E-01
2L_12250169_SNP A G 0.1883 29 125 0.449 4.3557788475479675E-01
2L_12250280_SNP G C 0.442 61 77 0.1652 1.4796495470535687E-01
2L_12250380_SNP A G 0.1104 17 137 0.6995 6.9790729605960133E-01
2L_12250463_SNP A C 0.4897 71 74 0.9993 9.9925868865222511E-01
2L_12250473_SNP T G 0.05806 9 146 0.6505 6.4166822975573468E-01
2L_12250579_SNP T A 0.08917 14 143 0.2263 2.1253443955705853E-01
2L_12250648_SNP A G 0.1859 29 127 0.1534 1.4180259185412691E-01
2L_12250715_SNP C T 0.05769 9 147 0.1935 1.7792435884065261E-01
2L_12250720_SNP C G 0.06452 10 145 0.9306 9.2799105574714591E-01
2L_12250734_SNP C T 0.0875 14 146 0.1916 1.8207736759128146E-01
2L_12250747_SNP C A 0.05517 8 137 0.2766 2.7127636310705439E-01
2L_12250755_SNP G T 0.06207 9 136 0.7163 7.1179376898218705E-01
2L_12250761_SNP G A 0.2014 28 111 0.1797 1.6684929773083135E-01
2L_12250786_SNP C T 0.4236 61 83 0.5441 5.1602329587389861E-01
2L_12250791_SNP G A 0.3082 45 101 0.03675 3.1183373640935652E-02
2L_12250832_SNP T C 0.1772 28 130 0.427 4.1680818898145722E-01
2L_12250836_SNP G A 0.3444 52 99 0.1502 1.3163657835753351E-01
2L_12250859_SNP A G 0.3041 45 103 0.3931 3.6932430008661654E-01
2L_12250861_SNP A G 0.3406 47 91 0.3806 3.4396159863975340E-01
2L_12250889_SNP G A 0.1948 30 124 0.6842 6.7235598963194287E-01
2L_12250913_SNP G A 0.3986 59 89 0.03246 2.4144639212225705E-02
2L_12250951_SNP T G 0.05031 8 151 0.4947 4.9526401911620221E-01
2L_12250952_SNP C T 0.3557 53 96 0.03356 2.6663649074649957E-02
2L_12250962_SNP A T 0.3557 53 96 0.01857 1.3481715998300356E-02
2L_12250976_SNP T C 0.05096 8 149 0.06907 6.2700074781971454E-02
2L_12250986_SNP C T 0.3699 54 92 0.1529 1.3128386037798945E-01
2L_12251147_SNP T C 0.1935 30 125 0.07783 7.2069172401387993E-02
2L_12251393_INS CTGTT C 0.2293 36 121 0.6233 6.1360209994576842E-01
2L_12251403_SNP T C 0.2152 34 124 0.7248 7.1715627180303387E-01
2L_12251418_DEL G GT 0.08387 13 142 0.3433 3.3683946258908293E-01
2L_12251461_SNP A G 0.1118 18 143 0.4212 4.1352188961309255E-01
2L_12251480_SNP T A 0.07407 12 150 0.5219 5.1594034321919902E-01
2L_12251487_SNP A C 0.05031 8 151 0.8723 8.6985754883362032E-01
2L_12251502_SNP C G 0.1321 21 138 0.5735 5.6553578544686012E-01
2L_12251515_SNP T C 0.06494 10 144 0.3477 3.2841172301591126E-01
2L_12251617_SNP G T 0.05556 9 153 0.8389 8.3732688677031808E-01
2L_12251646_SNP T C 0.2222 32 112 0.4644 4.3299019540991401E-01
2L_12251665_SNP T C 0.07843 12 141 0.6877 6.7497196308318264E-01
2L_12251712_SNP C G 0.1859 29 127 0.8989 8.9917746574422963E-01
2L_12251755_SNP G A 0.05031 8 151 0.4846 4.7616859533515310E-01
2L_12251806_SNP C T 0.1677 26 129 0.8637 8.5868495855998783E-01
2L_12251818_SNP G A 0.44 66 84 0.4107 3.9645048242662972E-01
2L_12251821_SNP C A 0.075 12 148 0.6176 6.0965522716773846E-01
2L_12251833_SNP A G 0.1203 19 139 0.5838 5.7282086411132171E-01
2L_12251843_SNP A T 0.34 51 99 0.7583 7.4578950789640142E-01
2L_12251850_SNP G T 0.3267 49 101 0.6759 6.6409559054269685E-01
2L_12251855_SNP T C 0.4406 63 80 0.7608 7.5279650228427075E-01
2L_12251885_DEL A ATTCGCAAT 0.4351 67 87 0.7366 7.2928502469274548E-01
2L_12251895_SNP T A 0.2763 42 110 0.879 8.7467479131489689E-01
2L_12251916_SNP T G 0.07742 12 143 0.3153 3.0637045539490781E-01
2L_12251931_SNP G A 0.4307 59 78 0.7069 6.8535374951770556E-01
2L_12251937_SNP T A 0.0828 13 144 0.5646 5.5351321851510082E-01
2L_12251938_SNP C A 0.4485 61 75 0.379 3.4577456733057699E-01
2L_12251946_SNP T A 0.1634 25 128 0.1751 1.6620908136995749E-01
2L_12251955_SNP T A 0.1852 25 110 0.4014 4.1312469834502186E-01
2L_12251956_SNP T A 0.1912 26 110 0.2063 2.0808029931301308E-01
2L_12252003_SNP C T 0.4857 68 72 0.9823 9.8129426662081920E-01
2L_12252011_SNP T A 0.5 70 70 0.8333 8.2738412460977662E-01
2L_12252013_SNP C A 0.4565 63 75 0.3912 3.5894421500894724E-01
2L_12252061_SNP C T 0.2733 41 109 0.4497 4.3492173147846225E-01
2L_12252065_SNP T A 0.05031 8 151 0.1482 1.4609990475121248E-01
2L_12252072_SNP T G 0.07483 11 136 0.5278 5.1173921290861735E-01
2L_12252078_SNP C T 0.0625 10 150 0.7983 7.9514323359982242E-01
2L_12252082_DEL G AAAC 0.06173 10 152 0.802 7.9991403287365515E-01
2L_12252084_SNP T A 0.1667 24 120 0.7758 7.6502784038767768E-01
2L_12252087_MNP TTA GAT 0.06173 10 152 0.802 7.9991403287365515E-01
2L_12252091_SNP C T 0.05625 9 151 0.824 8.2181613496722916E-01
2L_12252093_SNP C G 0.0828 13 144 0.8577 8.5423283145652318E-01
2L_12252096_SNP C A 0.05625 9 151 0.87 8.6946020685071479E-01
2L_12252097_SNP T A 0.06211 10 151 0.8193 8.1760904512050980E-01
2L_12252111_SNP G A 0.4013 61 91 0.5858 5.7125094293270662E-01
2L_12252113_SNP A T 0.1111 18 144 0.6903 6.8801466458993255E-01
2L_12252122_SNP T C 0.3946 58 89 0.3561 3.4647364364278832E-01
2L_12252128_SNP C A 0.1772 28 130 0.4318 4.2181103151976651E-01
2L_12252140_INS GAAGGCCCTTGGCTTG G 0.1761 28 131 0.4179 4.0961335302702628E-01
2L_12252172_SNP T C 0.1083 17 140 0.7033 6.9445571964464103E-01
2L_12252205_SNP T A 0.06875 11 149 0.408 3.9766605482227058E-01
2L_12252228_SNP T C 0.06875 11 149 0.408 3.9766605482227058E-01
2L_12252240_SNP A G 0.0566 9 150 0.8057 8.0123882940356850E-01
2L_12252248_SNP A T 0.1329 21 137 0.793 7.8729057705570638E-01
2L_12252265_SNP G A 0.0559 9 152 0.744 7.4354197775775877E-01
2L_12252317_SNP C T 0.2897 42 103 0.6638 6.4441019650579912E-01
2L_12252427_SNP T C 0.2102 33 124 0.2237 2.1387964695465500E-01
2L_12252436_SNP C A 0.1097 17 138 0.4763 4.5990985374754512E-01
2L_12252510_SNP G A 0.0641 10 146 0.5729 5.6475181817109854E-01
2L_12252607_SNP G A 0.0641 10 146 0.1094 9.8328655930878472E-02
2L_12252791_SNP C T 0.1226 19 136 0.1666 1.5467412635063427E-01
2L_12252838_SNP T G 0.443 66 83 0.8885 8.8537454879272037E-01
2L_12252844_SNP G A 0.0641 10 146 0.5351 5.2167429513305752E-01
2L_12252845_SNP C T 0.4467 67 83 0.4301 4.0664076293849405E-01
2L_12252885_SNP T G 0.1544 23 126 0.7834 7.7198233577877806E-01
2L_12252926_SNP C T 0.1056 17 144 0.6398 6.3321392719908121E-01
2L_12252929_SNP T A 0.08861 14 144 0.5398 5.2959017917274431E-01
2L_12252937_SNP T G 0.1355 21 134 0.8932 8.8937553180321149E-01
2L_12252938_SNP G A 0.1935 30 125 0.6586 6.4694941161934760E-01
2L_12252939_DEL A AGCATG 0.129 20 135 0.8518 8.4647387489268855E-01
2L_12252946_DEL T TTTATATAAACAAGGTA 0.129 20 135 0.8518 8.4647387489268855E-01
2L_12252946_SNP T C 0.06015 8 125 0.2477 2.5578884880996133E-01
2L_12252957_SNP A T 0.06061 8 124 0.247 2.5339512351887217E-01
2L_12252967_DEL A ATAT 0.1401 22 135 0.7291 7.2107120916833811E-01
2L_12252972_DEL A ATT 0.1456 23 135 0.7566 7.5010460995058836E-01
2L_12252991_SNP C T 0.4354 64 83 0.4528 4.2940122270714176E-01
2L_12253011_SNP A T 0.2013 30 119 0.4134 3.8996357070451904E-01
2L_12253055_SNP T G 0.09615 15 141 0.0395 3.5462398304863578E-02
2L_12253056_SNP C G 0.2922 45 109 0.9135 9.1024201833816409E-01
2L_12253062_SNP T C 0.1582 25 133 0.7382 7.3116382411149172E-01
2L_12253063_SNP A T 0.1582 25 133 0.7382 7.3116382411149172E-01
2L_12253065_INS TC T 0.1592 25 132 0.721 7.1305163511899328E-01
2L_12253069_INS TTTT T 0.1582 25 133 0.7382 7.3116382411149172E-01
2L_12253076_SNP C A 0.1538 24 132 0.7793 7.7198513967286786E-01
2L_12253078_INS AAAAC A 0.1538 24 132 0.7793 7.7198513967286786E-01
2L_12253082_SNP A C 0.1677 26 129 0.4468 4.3128798789437739E-01
2L_12253084_SNP C G 0.1447 22 130 0.9903 9.8996467171591351E-01
2L_12253087_INS CCTATAC C 0.1364 21 133 0.8078 8.0246704746773267E-01
2L_12253134_SNP G C 0.1974 30 122 0.1582 1.4245247210937839E-01
2L_12253160_SNP T G 0.404 61 90 0.6473 6.3252374224158670E-01
2L_12253216_SNP T C 0.05921 9 143 0.01603 1.2265682064458433E-02
2L_12253322_SNP A G 0.3056 44 100 0.4407 4.1963675169551351E-01
2L_12253360_SNP C T 0.4437 67 84 0.4444 4.2567260019457198E-01
2L_12253393_SNP A G 0.1104 17 137 0.06887 5.7944382982809128E-02
2L_12253415_DEL A GAGTC 0.05556 9 153 0.01414 1.2683385390965708E-02
2L_12253487_DEL G GG 0.06081 9 139 0.9147 9.1130304096476400E-01
2L_12253694_SNP T C 0.3356 50 99 0.06313 5.1220096647180635E-02
2L_12253731_SNP C T 0.4891 67 70 0.06213 4.2327313209799225E-02
2L_12253792_INS TG T 0.2179 34 122 0.05633 4.8326627625042855E-02
2L_12253871_SNP C A 0.08075 13 148 0.6958 6.9126160018350125E-01
2L_12253872_SNP G T 0.3716 55 93 0.4042 3.8922143083915339E-01
2L_12253880_SNP A G 0.06875 11 149 0.004498 3.7432376902785244E-03
2L_12253881_SNP A G 0.1921 29 122 0.3149 3.0623516688538055E-01
2L_12253891_INS AA A 0.2828 41 104 0.4528 4.3448404704298549E-01
2L_12253962_SNP T C 0.25 38 114 0.432 4.1155370521417467E-01
2L_12253974_SNP C T 0.1519 24 134 0.04087 3.6098272802458087E-02
2L_12254006_SNP T C 0.2467 37 113 0.1426 1.2278607083818216E-01
2L_12254032_SNP C T 0.1014 15 133 0.7035 6.8855927021125862E-01
2L_12254181_SNP C T 0.3265 48 99 0.1115 9.1518743314430329E-02
2L_12254195_SNP C T 0.05696 9 149 0.7995 7.9542398200258735E-01
2L_12254212_SNP T G 0.3289 50 102 0.2051 1.9886239579407383E-01
2L_12254231_SNP C A 0.4733 71 79 0.06626 5.3998337656746324E-02
2L_12254492_SNP T C 0.1753 27 127 0.6455 6.3281497957345756E-01
2L_12254553_SNP A G 0.09202 15 148 0.09376 8.9562913899056462E-02
2L_12254582_INS CT C 0.2028 29 114 0.219 1.8926491644100285E-01
2L_12254675_SNP T C 0.2585 38 109 0.6204 6.0331059826313527E-01
2L_12254696_SNP C T 0.3759 50 83 0.4112 3.9781454226869195E-01
2L_12254718_SNP G A 0.3514 52 96 0.5798 5.5995029103642802E-01
2L_12254739_SNP G A 0.3946 58 89 0.7765 7.6732273053045752E-01
2L_12254750_SNP T C 0.1399 20 123 0.5222 4.9702960398523066E-01
2L_12254874_SNP A T 0.3268 50 103 0.6047 5.9041660525836337E-01
2L_12254875_SNP G T 0.1597 23 121 0.6155 5.9005852494785227E-01
2L_12254876_SNP A T 0.1772 28 130 0.7336 7.5001514326825469E-01
2L_12254882_SNP A C 0.3268 50 103 0.542 5.2734629107808506E-01
2L_12254888_SNP T C 0.3311 50 101 0.5843 5.7270057577547817E-01
2L_12254897_DEL A AA 0.1655 24 121 0.3725 3.4648639576779083E-01
2L_12254919_SNP C T 0.1118 17 135 0.8375 8.3072917830005533E-01
2L_12254921_SNP T C 0.1118 17 135 0.6391 6.2472731274110793E-01
2L_12254933_SNP G A 0.3169 45 97 0.5595 5.5064754183313325E-01
2L_12254940_SNP T G 0.2027 30 118 0.6541 6.3556567187646196E-01
2L_12254950_SNP A T 0.1875 27 117 0.7436 7.2611562274615649E-01
2L_12254953_SNP C T 0.1176 18 135 0.7192 7.0830938845138336E-01
2L_12254965_SNP A C 0.1667 26 130 0.5472 5.3370936988009654E-01
2L_12254973_SNP T C 0.1589 24 127 0.3837 3.6032538138720416E-01
2L_12255028_SNP T C 0.4452 65 81 0.4299 4.0142651343677360E-01
2L_12255030_SNP A G 0.1824 27 121 0.4345 4.0814036330475056E-01
2L_12255037_SNP G C 0.4497 67 82 0.4738 4.5232309851236718E-01
2L_12255042_SNP T A 0.474 73 81 0.8701 8.6768590346244201E-01
2L_12255046_SNP A T 0.4408 67 85 0.4066 3.8583292648318945E-01
2L_12255048_SNP C T 0.4295 64 85 0.5605 5.4746052671362344E-01
2L_12255051_DEL A AA 0.4408 67 85 0.4066 3.8583292648318945E-01
2L_12255056_SNP T C 0.44 66 84 0.35 3.2702642932934589E-01
2L_12255057_SNP T C 0.44 66 84 0.3529 3.2978354880611105E-01
2L_12255198_SNP A T 0.1724 25 120 0.9881 9.8744594205502378E-01
2L_12255239_SNP A G 0.2727 39 104 0.6569 6.3484857325133670E-01
2L_12255631_INS C CA 0.2092 32 121 0.9281 9.2521507621023769E-01
2L_12255697_SNP T C 0.2349 35 114 0.2817 3.0317100751940507E-01
2L_12255728_SNP A G 0.3958 57 87 0.1031 8.2914149501692069E-02
2L_12255774_SNP A C 0.2397 35 111 0.5104 4.8877570206412524E-01
2L_12255789_SNP C G 0.2569 37 107 0.6349 6.1181930112274552E-01
2L_12255820_DEL C CTTAACTGTAAC 0.09032 14 141 0.1389 1.2824518048024458E-01
2L_12255828_SNP A T 0.09701 13 121 0.7069 6.9413407164542440E-01
2L_12255832_SNP T A 0.07895 12 140 0.4997 4.8429623932926080E-01
2L_12255873_SNP C T 0.1688 26 128 0.2957 2.8208883103724336E-01
2L_12255877_DEL T TGAGCATTGGTAAT 0.1699 26 127 0.3127 2.9900935269093298E-01
2L_12255893_SNP C A 0.18 27 123 0.294 2.7688451295269456E-01
2L_12255905_SNP T G 0.1745 26 123 0.2752 2.5657280809126848E-01
2L_12255913_SNP A G 0.1929 27 113 0.2146 1.8677599585364635E-01
2L_12255930_SNP T G 0.07586 11 134 0.9465 9.4448457808467445E-01
2L_12255932_SNP A T 0.07586 11 134 0.9672 9.6571762882592049E-01
2L_12255940_SNP A T 0.07692 11 132 0.9964 9.9624735486970406E-01
2L_12256083_SNP C T 0.1135 16 125 0.1962 1.8752631345922710E-01
2L_12256224_SNP T A 0.2828 41 104 0.9232 9.1849467513907024E-01
2L_12256291_SNP T C 0.07432 11 137 0.6051 5.8900250439104895E-01
2L_12256390_SNP G C 0.1781 26 120 0.276 2.4989033331420329E-01
2L_12256667_SNP C A 0.1154 18 138 0.02074 1.7245919172421242E-02
2L_12256688_SNP C G 0.1176 18 135 0.796 7.8830573422016603E-01
2L_12256719_SNP A T 0.269 39 106 0.3918 3.6054653664468217E-01
2L_12256726_SNP A G 0.1039 16 138 0.3342 3.1450916200704926E-01
2L_12256731_SNP G A 0.2448 35 108 0.399 3.6734473536566437E-01
2L_12256735_SNP C A 0.0559 9 152 0.6658 6.5978263419663308E-01
2L_12256790_SNP C G 0.1346 21 135 0.7472 7.3980065312997523E-01
2L_12256798_SNP G C 0.1299 20 134 0.7037 6.9357698592852501E-01
2L_12256811_SNP C T 0.125 19 133 0.9302 9.2772429996930705E-01
2L_12256833_SNP T C 0.08642 14 148 0.9593 9.5865492683073172E-01
2L_12256835_SNP C T 0.08075 13 148 0.9995 9.9952817223404633E-01
2L_12257019_SNP G A 0.1456 23 135 0.6098 6.0180295857630606E-01
2L_12257020_SNP G A 0.1456 23 135 0.7889 7.8357503737479151E-01
2L_12257026_SNP T C 0.08442 13 141 0.6836 6.7398708195159662E-01
2L_12257033_SNP G A 0.1419 22 133 0.9076 9.0524247111809686E-01
2L_12257057_SNP A C 0.1282 20 136 0.585 5.7646823004919556E-01
2L_12257096_INS ATACTTCT A 0.1172 17 128 0.4334 4.2182678080018465E-01
2L_12257110_SNP A G 0.1192 18 133 0.709 6.9777697591298415E-01
2L_12257147_SNP T G 0.129 20 135 0.7724 7.7089044225948578E-01
2L_12257171_SNP T C 0.1013 16 142 0.7149 7.1042786787724665E-01
2L_12257183_SNP T A 0.1056 17 144 0.9792 9.7877481325430804E-01
2L_12257194_SNP A G 0.2282 34 115 0.6004 5.8104696318873184E-01
2L_12257203_SNP G T 0.1835 29 129 0.5605 5.4944713668636735E-01
2L_12257310_SNP A T 0.3191 45 96 0.7821 7.6744368795389084E-01
2L_12257344_INS CTTCATC C 0.18 27 123 0.4999 4.8216622628828087E-01
2L_12257367_SNP T C 0.05488 9 155 0.5547 5.5076811314291874E-01
2L_12257400_SNP G C 0.2183 31 111 0.9555 9.5254290104145278E-01
2L_12257412_SNP C G 0.1795 28 128 0.9946 9.9442821506947554E-01
2L_12257415_SNP T G 0.1733 26 124 0.9247 9.2119475586502519E-01
2L_12257421_DEL G GATGGGG 0.1757 26 122 0.7674 7.5664601724136982E-01
2L_12257538_SNP C G 0.2449 36 111 0.566 5.4461391291360961E-01
2L_12257735_SNP A C 0.291 39 95 0.8796 8.8098069319027705E-01
2L_12257802_SNP C T 0.1216 18 130 0.2138 2.2154122872532223E-01
2L_12257875_SNP C G 0.1838 25 111 0.9717 9.7148306030578724E-01
2L_12257900_SNP C T 0.2612 35 99 0.1641 1.5794364001045924E-01
2L_12258048_SNP A C 0.4861 70 74 0.1374 1.4328349707110388E-01
2L_12258051_SNP T G 0.4552 66 79 0.1315 1.3892938658805298E-01
2L_12258094_SNP C A 0.4615 66 77 0.2957 2.7085778711217368E-01
2L_12258116_SNP T C 0.1039 16 138 0.6892 6.7690931319053982E-01
2L_12258127_SNP C G 0.07432 11 137 0.9703 9.6898703476181447E-01
2L_12258131_SNP A T 0.07006 11 146 0.9692 9.6856334658685628E-01
2L_12258226_SNP C T 0.07407 12 150 0.8863 8.8472074473311213E-01
2L_12258433_SNP T C 0.2013 31 123 0.3488 3.3335763467968738E-01
2L_12258523_SNP C G 0.07643 12 145 0.344 3.3051561543395047E-01
2L_12258579_SNP A G 0.25 38 114 0.3443 3.2670880336659880E-01
2L_12258664_SNP T C 0.4837 74 79 0.1762 1.5764355515623119E-01
2L_12258763_DEL TCT T 0.4681 66 75 0.4837 4.5451161265854312E-01
2L_12258828_SNP A C 0.2143 33 121 0.9167 9.1470911510810948E-01
2L_12258858_SNP C A 0.3381 47 92 0.3088 3.1471995197028368E-01
2L_12258866_INS AA A 0.3197 47 100 0.2393 2.1870196213771731E-01
2L_12258867_SNP G A 0.4966 72 73 0.3743 3.5172013842226368E-01
2L_12258869_SNP G T 0.3133 47 103 0.2743 2.5237748290469442E-01
2L_12258925_SNP T G 0.2973 44 104 0.481 5.0251090620854000E-01
2L_12258934_SNP G C 0.1883 29 125 0.9281 9.2528099348927206E-01
2L_12258935_SNP T A 0.3026 46 106 0.2415 2.2304117361887721E-01
2L_12258937_SNP T C 0.3026 46 106 0.2415 2.2304117361887721E-01
2L_12258944_MNP ATT GGG 0.3092 47 105 0.2332 2.1481020427376407E-01
2L_12258988_SNP T A 0.1625 26 134 0.9414 9.4017878009076417E-01
2L_12258996_SNP T C 0.1519 24 134 0.9541 9.5286785714071431E-01
2L_12259285_SNP T C 0.4861 70 74 0.7429 7.2765494575533807E-01
2L_12259454_SNP G C 0.1783 28 129 0.1283 1.1780909544447815E-01
2L_12259486_SNP C T 0.5 71 71 0.7968 7.8904798279717503E-01
2L_12259492_SNP A G 0.2721 40 107 0.5478 5.2394859312842657E-01
2L_12259506_SNP G A 0.2215 33 116 0.5943 5.7706069406628635E-01
2L_12259508_SNP G A 0.2763 42 110 0.9004 8.9604465507696252E-01
2L_12259537_DEL T TAT 0.2318 35 116 0.5833 5.6616923836157884E-01
2L_12259554_SNP G A 0.3333 50 100 0.4032 3.7972452672331047E-01
2L_12259555_SNP G A 0.05455 9 156 0.3523 3.4866928001023711E-01
2L_12259556_SNP G T 0.2384 36 115 0.4948 4.7546652124776834E-01
2L_12259585_DEL T TT 0.08025 13 149 0.5281 5.2139484896931731E-01
2L_12259588_SNP C A 0.2568 38 110 0.7659 7.5291322897324164E-01
2L_12259589_SNP T C 0.2685 40 109 0.8131 8.0546208517854290E-01
2L_12259598_SNP A T 0.109 17 139 0.817 8.1078455514339165E-01
2L_12259603_SNP G A 0.08025 13 149 0.5388 5.3196844377263264E-01
2L_12259621_DEL T TT 0.08125 13 147 0.5371 5.2768764689782155E-01
2L_12259624_SNP A G 0.08125 13 147 0.5371 5.2768764689782155E-01
2L_12259626_DEL T TGACTTCGAATTAACTACTTATTTAAATAGTTAATATTTAATTTGC 0.08075 13 148 0.5326 5.2446141039265215E-01
2L_12259674_SNP G T 0.4825 69 74 0.6527 6.3459689852264689E-01
2L_12259705_DEL A ATT 0.07453 12 149 0.5011 5.2273074549896137E-01
2L_12259710_DEL T TCCAAACC 0.07453 12 149 0.5011 5.2273074549896137E-01
2L_12259717_SNP C T 0.06164 9 137 0.4853 4.9751865581958576E-01
2L_12259732_SNP G T 0.05556 9 153 0.757 7.5300781603839140E-01
2L_12259869_SNP C G 0.1111 15 120 0.1349 1.5866967045708091E-01
2L_12259876_SNP G A 0.2886 43 106 0.765 7.5387152989128825E-01
2L_12259915_SNP A G 0.07407 12 150 0.5715 5.6714750784940060E-01
2L_12259965_SNP A G 0.2418 37 116 0.8376 8.3422719303033621E-01
2L_12260135_SNP T A 0.06289 10 149 0.5878 5.8169800533264526E-01
2L_12260137_SNP C T 0.2785 44 114 0.6717 6.6550964381624866E-01
2L_12260139_SNP C T 0.06135 10 153 0.5728 5.6991331223190711E-01
2L_12260157_SNP G C 0.3896 60 94 0.8777 8.7321808076882179E-01
2L_12260162_SNP T C 0.3139 43 94 0.7825 7.6758817214275576E-01
2L_12260186_SNP G C 0.2692 42 114 0.8152 8.0918420779111200E-01
2L_12260187_SNP A T 0.351 53 98 0.9718 9.7048309322239623E-01
2L_12260193_SNP A G 0.2129 33 122 0.9842 9.8371303442927793E-01
2L_12260211_SNP C T 0.06289 10 149 0.5734 5.6353031436951262E-01
2L_12260216_SNP A C 0.2721 40 107 0.8994 8.9337184983329643E-01
2L_12260223_SNP A G 0.0828 13 144 0.8462 8.4175668110690394E-01
2L_12260224_SNP A T 0.08333 13 143 0.8395 8.3438250190492091E-01
2L_12260227_SNP T C 0.2653 39 108 0.8448 8.3540275070440617E-01
2L_12260238_SNP G A 0.381 56 91 0.7543 7.4042965814094996E-01
2L_12260250_INS ACGAACATATTTA A 0.2789 41 106 0.8704 8.6259603871275381E-01
2L_12260251_INS ACGAACTATTTAA A 0.08805 14 145 0.8452 8.4176442319219980E-01
2L_12260257_SNP A G 0.0875 14 146 0.8547 8.5180483994524758E-01
2L_12260258_SNP A T 0.0875 14 146 0.8547 8.5180483994524758E-01
2L_12260264_SNP G A 0.08805 14 145 0.8497 8.4619255960663886E-01
2L_12260269_SNP T G 0.2078 32 122 0.6564 6.4652363632606979E-01
2L_12260277_SNP T A 0.2 31 124 0.8355 8.2991017864457139E-01
2L_12260291_SNP A T 0.2133 32 118 0.8134 8.0491600902634997E-01
2L_12260293_SNP G A 0.3028 43 99 0.9804 9.7892797557500266E-01
2L_12260322_SNP T C 0.443 66 83 0.6361 6.1788852536552075E-01
2L_12260325_SNP T G 0.3041 45 103 0.9753 9.7394574451669780E-01
2L_12260361_SNP T G 0.3709 56 95 0.3962 3.7704926812565243E-01
2L_12260369_SNP C T 0.1824 29 130 0.5489 5.3872962014600634E-01
2L_12260393_SNP T G 0.05195 8 146 0.5963 5.8095555250300790E-01
2L_12260404_SNP G C 0.451 69 84 0.731 7.2030560864871651E-01
2L_12260482_SNP C T 0.3684 56 96 0.751 7.3956819430178722E-01
2L_12260484_SNP T C 0.366 56 97 0.7517 7.4113035588025489E-01
2L_12260510_SNP C T 0.08805 14 145 0.9366 9.3502839752493838E-01
2L_12260604_SNP C T 0.4437 67 84 0.502 4.8050296728402930E-01
2L_12260628_SNP A G 0.3733 56 94 0.7583 7.4740840466860903E-01
2L_12260667_SNP A G 0.3247 50 104 0.923 9.1974202029545205E-01
2L_12260672_SNP C G 0.2763 42 110 0.1464 1.2952958618149490E-01
2L_12260779_SNP C T 0.1772 28 130 0.6331 6.2490614918755938E-01
2L_12260801_DEL A ACTTTCCA 0.2148 32 117 0.5977 5.7902728309102180E-01
2L_12260810_SNP C G 0.4671 71 81 0.9908 9.9040129479850203E-01
2L_12260820_SNP A T 0.38 57 93 0.4166 3.9400541721052584E-01
2L_12260833_SNP T G 0.3725 57 96 0.5013 4.8350032035523682E-01
2L_12260845_SNP G A 0.2013 31 123 0.1669 1.5248218295087734E-01
2L_12260853_SNP T A 0.2303 35 117 0.6286 6.1395707493292484E-01
2L_12260858_SNP T A 0.3851 57 91 0.2494 2.2734721769264221E-01
2L_12260860_SNP G A 0.349 52 97 0.5062 4.8596358112937854E-01
2L_12260866_SNP A T 0.2303 35 117 0.6286 6.1395707493292484E-01
2L_12260870_SNP G T 0.2095 31 117 0.4693 4.4641118060200713E-01
2L_12260876_DEL G GCGCCA 0.2207 32 113 0.6088 5.8729273465473364E-01
2L_12260890_DEL A AA 0.1946 29 120 0.4092 3.8912234126527945E-01
2L_12260898_SNP G A 0.1329 21 137 0.6135 6.0589414294117838E-01
2L_12260981_SNP A C 0.2171 33 119 0.8988 8.9597860646613192E-01
2L_12261016_SNP C A 0.08 12 138 0.183 1.6178291842122827E-01
2L_12261044_SNP C G 0.3649 54 94 0.8566 8.5250088702921056E-01
2L_12261063_SNP T A 0.411 60 86 0.2328 2.1589435339214158E-01
2L_12261097_SNP G T 0.4786 67 73 0.295 2.5927433062774141E-01
2L_12261098_SNP A C 0.4521 66 80 0.2099 2.0758035117052620E-01
2L_12261102_INS TC T 0.05696 9 149 0.6268 6.2188921710343315E-01
2L_12261116_DEL A TTG 0.06211 10 151 0.9135 9.1219699304494040E-01
2L_12261118_SNP G A 0.45 63 77 0.1481 1.2073108156286250E-01
2L_12261121_SNP A C 0.09934 15 136 0.212 1.8960121449464107E-01
2L_12261133_SNP T A 0.4631 69 80 0.1989 1.7407991556017377E-01
2L_12261134_SNP A T 0.4626 68 79 0.2388 2.1034896320797714E-01
2L_12261139_SNP A T 0.3108 46 102 0.7793 7.6733915061604718E-01
2L_12261152_SNP A T 0.4027 60 89 0.1515 1.2985092387899355E-01
2L_12261158_SNP T C 0.06623 10 141 0.4903 4.6827353969464247E-01
2L_12261171_SNP G A 0.0604 9 140 0.5639 5.4313097647989927E-01
2L_12261179_DEL A AA 0.05333 8 142 0.6384 6.2050075787424586E-01
2L_12261199_DEL T TA 0.4265 58 78 0.04308 7.5968258585144693E-02
2L_12261276_SNP A G 0.1667 25 125 0.2969 2.7255229696118166E-01
2L_12261299_INS AA A 0.4779 65 71 0.5691 5.8600272775959228E-01
2L_12261384_SNP C T 0.1071 15 125 0.5312 5.0351060698631600E-01
2L_12261387_SNP G T 0.3403 49 95 0.6991 6.8041195044894165E-01
2L_12261389_SNP G T 0.3425 50 96 0.7139 6.9824361431964221E-01
2L_12261433_INS G GATTG 0.1083 17 140 0.3084 2.9863566428411004E-01
2L_12261560_SNP C T 0.3094 43 96 0.5913 5.6059070934238608E-01
2L_12261696_SNP A T 0.3333 49 98 0.5569 5.6755044247039965E-01
2L_12261699_SNP T A 0.3333 49 98 0.598 6.0733265154411598E-01
2L_12261713_SNP A G 0.3401 50 97 0.424 3.9729097936655400E-01
2L_12261719_SNP T A 0.3517 51 94 0.6417 6.2108107311078609E-01
2L_12261833_SNP A G 0.1139 18 140 0.3358 3.2201167935431330E-01
2L_12261845_SNP C T 0.18 27 123 0.9964 9.9620135217254246E-01
2L_12261913_SNP A G 0.0828 13 144 0.6056 5.9568521027100929E-01
2L_12262061_SNP T C 0.1014 15 133 0.9386 9.3592157289990296E-01
2L_12262080_SNP A G 0.075 12 148 0.2335 2.2319429251921918E-01
2L_12262137_DEL T TGT 0.0875 14 146 0.5376 5.2874987463383261E-01
2L_12262198_INS TCTGTATGTGTGTGTT T 0.1026 16 140 0.997 9.9690773866341020E-01
2L_12262206_INS TCTGT T 0.07285 11 140 0.4188 3.9694389705092226E-01
2L_12262208_INS TTGT T 0.1419 22 133 0.5547 5.4031193385140808E-01
2L_12262212_SNP T A 0.1778 24 111 0.6753 6.4979535382825337E-01
2L_12262216_SNP T A 0.1957 27 111 0.5235 4.9141443813742280E-01
2L_12262276_INS TT T 0.07639 11 133 0.4192 4.2613343681670024E-01
2L_12262400_SNP A C 0.3826 57 92 0.2711 2.4688777861125100E-01
2L_12262413_SNP T G 0.125 20 140 0.07 6.4036750117407545E-02
2L_12262440_SNP T C 0.06832 11 150 0.9927 9.9260701053526434E-01
2L_12262453_SNP C T 0.1569 24 129 0.9301 9.2718112804085084E-01
2L_12262459_SNP A C 0.07237 11 141 0.4318 4.1192072954746872E-01
2L_12262460_SNP T A 0.2318 35 116 0.5775 5.6009997030838310E-01
2L_12262491_SNP T A 0.05806 9 146 0.748 7.4314471275358440E-01
2L_12262545_SNP T G 0.125 20 140 0.9487 9.4745696778389599E-01
2L_12262552_SNP G A 0.3176 47 101 0.8655 8.5802609312064360E-01
2L_12262574_SNP A G 0.1307 20 133 0.9179 9.1445457939299968E-01
2L_12262578_SNP T A 0.1364 21 133 0.9736 9.7255932628233954E-01
2L_12262653_SNP C A 0.1241 18 127 0.3544 3.2398274223955015E-01
2L_12262696_SNP G T 0.05442 8 139 0.3281 3.0546774409065103E-01
2L_12262699_SNP C A 0.131 19 126 0.7282 7.1895838774027521E-01
2L_12262726_SNP T A 0.1382 21 131 0.4846 4.8006184149364384E-01
2L_12262744_SNP G T 0.3778 51 84 0.5434 5.1448634486685907E-01
2L_12262751_SNP T C 0.1471 20 116 0.6306 6.0373585222152926E-01
2L_12262753_SNP C A 0.1407 19 116 0.5377 5.0531554520500077E-01
2L_12262774_SNP A C 0.1377 19 119 0.4213 3.9238841310288908E-01
2L_12262776_SNP T G 0.1511 21 118 0.523 4.9828140477037552E-01
2L_12262777_SNP C T 0.3609 48 85 0.6431 6.1469199286860410E-01
2L_12262779_SNP G T 0.1387 19 118 0.4626 4.3310634172878293E-01
2L_12262830_SNP T C 0.2319 32 106 0.5368 5.1278862766036792E-01
2L_12262831_SNP T A 0.2263 31 106 0.3148 2.8782465101726140E-01
2L_12262866_SNP A G 0.1655 23 116 0.8949 8.8846895095154743E-01
2L_12262885_SNP A T 0.1481 20 115 0.8347 8.2305041702202220E-01
2L_12262946_SNP A C 0.1223 17 122 0.4183 3.8775146385036219E-01
2L_12262947_SNP A C 0.1206 17 124 0.4208 3.9269555315897620E-01
2L_12262963_SNP G C 0.1277 18 123 0.4924 4.6359595333765635E-01
2L_12262993_SNP C T 0.07975 13 150 0.884 8.8246200306094702E-01
2L_12262995_SNP T A 0.1274 20 137 0.3906 3.7637252882512662E-01
2L_12263002_SNP A G 0.245 37 114 0.825 8.1739678789059311E-01
2L_12263012_DEL C CACGACACAAAAT 0.1321 21 138 0.4423 4.3114987657110915E-01
2L_12263055_INS A AG 0.2721 37 99 0.9439 9.4349182353538774E-01
2L_12263056_SNP G A 0.08333 11 121 0.5116 5.2025189067706745E-01
2L_12263071_SNP G A 0.4755 68 75 0.854 8.4376745619442850E-01
2L_12263081_SNP G T 0.4437 67 84 0.3741 3.5357900459107805E-01
2L_12263083_SNP T G 0.1 15 135 0.4746 4.5451631840873696E-01
2L_12263161_SNP A G 0.06135 10 153 0.9817 9.8143402771671506E-01
2L_12263170_SNP T G 0.4698 70 79 0.4287 4.0730724511466376E-01
2L_12263171_SNP A G 0.0719 11 142 0.7063 6.9446201857588785E-01
2L_12263200_SNP T G 0.172 27 130 0.2 1.8649589401833755E-01
2L_12263266_SNP A C 0.4371 66 85 0.183 1.6637421880359515E-01
2L_12263274_SNP T G 0.08667 13 137 0.2754 2.5100546019057923E-01
2L_12263320_SNP G C 0.4178 61 85 0.6909 6.7516195999004280E-01
2L_12263323_SNP C T 0.07843 12 141 0.9886 9.8810419021164442E-01
2L_12263329_SNP A G 0.06536 10 143 0.9026 8.9877788731072261E-01
2L_12263403_INS ATAA A 0.05479 8 138 0.813 8.0227253333455528E-01
2L_12263419_SNP G T 0.2973 44 104 0.3714 3.4460554383225384E-01
2L_12263447_SNP A G 0.4867 73 77 0.6653 6.4961824218277542E-01
2L_12263504_SNP G A 0.05844 9 145 0.9543 9.5251921063184963E-01
2L_12263574_SNP A G 0.05769 9 147 0.521 5.0667128353988011E-01
2L_12263611_SNP A G 0.06173 10 152 0.9839 9.8398853516523443E-01
2L_12263613_SNP A T 0.09434 15 144 0.2174 2.0605601837749676E-01
2L_12263635_INS TT T 0.1613 25 130 0.3359 3.1773303664159702E-01
2L_12263641_SNP T G 0.2703 40 108 0.4684 4.4476635743960591E-01
2L_12263718_SNP A G 0.175 28 132 0.5205 5.1150004165203611E-01
2L_12263728_SNP G A 0.07051 11 145 0.04928 4.3941747789775533E-02
2L_12263737_DEL A AA 0.1484 23 132 0.2944 3.1273212407642403E-01
2L_12263756_SNP G A 0.3041 45 103 0.3979 3.7161305957830615E-01
2L_12263851_SNP A G 0.1154 18 138 0.5688 5.5616359897760925E-01
2L_12263853_SNP T G 0.1161 18 137 0.6454 6.3279074444080896E-01
2L_12263857_SNP C T 0.1728 28 134 0.5043 4.9867255795425502E-01
2L_12263907_SNP G C 0.07547 12 147 0.6914 6.8400461702327275E-01
2L_12264016_SNP C A 0.3841 53 85 0.1149 9.2064125408911179E-02
2L_12264030_SNP T C 0.2089 33 125 0.5667 5.6019273535711644E-01
2L_12264047_SNP C A 0.3784 56 92 0.314 3.0690598646465306E-01
2L_12264103_SNP T A 0.4527 67 81 0.466 4.4459321650556438E-01
2L_12264104_SNP A G 0.1605 26 136 0.6043 5.9918198359795216E-01
2L_12264111_SNP G A 0.07407 12 150 0.7693 7.6624711413588020E-01
2L_12264123_SNP C T 0.4901 74 77 0.7991 7.9173179696170592E-01
2L_12264124_SNP G C 0.4967 75 76 0.7795 7.7118707497460359E-01
2L_12264153_SNP T G 0.4133 62 88 0.3946 3.7652113859406444E-01
2L_12264159_SNP A G 0.07285 11 140 0.9338 9.3047575282701933E-01
2L_12264163_SNP G T 0.1184 18 134 0.8843 8.7976170990663438E-01
2L_12264224_SNP G C 0.1 16 144 0.4424 4.3500137758663082E-01
2L_12264225_SNP G A 0.07843 12 141 0.9382 9.3546918846192362E-01
2L_12264243_SNP C T 0.07453 12 149 0.7516 7.4878014122317715E-01
2L_12264248_SNP T A 0.4323 67 88 0.4234 4.0633962883029973E-01
2L_12264258_SNP T A 0.4286 66 88 0.4473 4.2938392761382860E-01
2L_12264259_SNP T A 0.2533 38 112 0.7707 7.5900034547712947E-01
2L_12264266_SNP C A 0.1765 24 112 0.7353 7.1256588269735532E-01
2L_12264267_SNP A T 0.1765 24 112 0.8743 8.6343224412139297E-01
2L_12264269_SNP C G 0.1825 25 112 0.7702 7.5110243452564529E-01
2L_12264272_SNP C G 0.1515 20 112 0.7711 7.4936419773995522E-01
2L_12264284_SNP A G 0.075 12 148 0.9327 9.3123175652883061E-01
2L_12264291_SNP G A 0.2533 38 112 0.5606 5.4114113276820053E-01
2L_12264299_SNP C A 0.1589 24 127 0.8574 8.5061085136041648E-01
2L_12264304_SNP G A 0.1419 21 127 0.6694 6.5234836494929838E-01
2L_12264308_SNP A C 0.4933 74 76 0.403 3.8058642689193278E-01
2L_12264318_SNP T G 0.4041 59 87 0.3285 2.9961411951295547E-01
2L_12264327_SNP A C 0.0875 14 146 0.4393 4.3111234459895997E-01
2L_12264332_SNP G A 0.2297 34 114 0.9967 9.9652678550344787E-01
2L_12264348_SNP C A 0.1859 29 127 0.42 4.0421530862742117E-01
2L_12264350_SNP G A 0.2958 42 100 0.2826 2.4675297701053278E-01
2L_12264351_SNP G A 0.07407 12 150 0.1264 1.2057953319667691E-01
2L_12264359_SNP C G 0.3974 60 91 0.1232 1.0664971723512584E-01
2L_12264367_SNP T A 0.4091 63 91 0.1385 1.2429340264664046E-01
2L_12264421_SNP T A 0.07317 12 152 0.06547 6.2824167015848142E-02
2L_12264507_DEL A TTAAGAGCATCG 0.0679 11 151 0.7977 7.9489490914819505E-01
2L_12264549_SNP A T 0.07547 12 147 0.01426 1.2297886605362999E-02
2L_12264582_DEL CA C 0.1126 17 134 0.01385 1.0504984154714491E-02
2L_12264586_SNP C G 0.1307 20 133 0.02304 1.8868823408786848E-02
2L_12264590_DEL CC G 0.1307 20 133 0.02267 1.9389562977874419E-02
2L_12264598_SNP C G 0.06748 11 152 0.4319 4.2571202230464777E-01
2L_12264605_SNP G A 0.3841 58 93 0.277 2.6813004463613654E-01
2L_12264606_SNP G A 0.375 57 95 0.25 2.3216364200306483E-01
2L_12264616_SNP C T 0.05625 9 151 0.2209 2.1048230663054079E-01
2L_12264674_SNP C T 0.08176 13 146 0.4674 4.5654099583010455E-01
2L_12264677_DEL A AA 0.06173 10 152 0.7351 7.3122823263027548E-01
2L_12264682_SNP C T 0.05556 9 153 0.8343 8.3178512626332868E-01
2L_12264689_SNP G A 0.06 9 141 0.8845 8.8221817342701425E-01
2L_12264691_SNP T A 0.06667 10 140 0.7943 7.9011424445976819E-01
2L_12264703_SNP G C 0.4245 59 80 0.01598 1.1986639454012805E-02
2L_12264744_SNP A C 0.2763 42 110 0.0272 2.3479326470338693E-02
2L_12264749_SNP G C 0.0679 11 151 0.4669 4.5942014574893508E-01
2L_12264759_SNP G A 0.4414 64 81 0.01583 1.1215890767082010E-02
2L_12264792_SNP T A 0.07317 12 152 0.5184 5.1387999842517074E-01
2L_12264840_SNP C T 0.09333 14 136 0.3739 3.4915391543547869E-01
2L_12264872_SNP T G 0.07483 11 136 0.5862 5.8226235120279912E-01
2L_12264881_SNP C T 0.07975 13 150 0.333 3.2679823318456380E-01
2L_12264912_DEL A ATCCAAGG 0.05063 8 150 0.6766 6.6852604731987775E-01
2L_12264923_SNP A C 0.07317 12 152 0.5184 5.1387999842517074E-01
2L_12264940_SNP A C 0.07317 12 152 0.05482 5.2450690455721531E-02
2L_12264983_SNP T C 0.4375 63 81 0.833 8.2229897562780374E-01
2L_12264995_SNP G A 0.3419 53 102 0.2952 2.7778937503352397E-01
2L_12265002_SNP A T 0.07453 12 149 0.5277 5.2045957690140443E-01
2L_12265022_SNP G T 0.05732 9 148 0.8333 8.2838068060126535E-01
2L_12265029_SNP T A 0.0679 11 151 0.4397 4.3226557180410263E-01
2L_12265055_SNP C T 0.4595 68 80 0.03216 2.4496495143217237E-02
2L_12265061_SNP T G 0.2715 41 110 0.322 3.1401822463846740E-01
2L_12265068_SNP C T 0.3288 48 98 0.4006 3.7793525897613700E-01
2L_12265085_SNP A T 0.351 53 98 0.39 3.7112989279932851E-01
2L_12265091_SNP G A 0.351 53 98 0.3921 3.7360132903288712E-01
2L_12265109_SNP C T 0.08387 13 142 0.01581 1.3308642235831787E-02
2L_12265113_SNP G A 0.3793 55 90 0.7167 7.0460933809748227E-01
2L_12265116_SNP G A 0.3576 54 97 0.3787 3.5868616317348678E-01
2L_12265120_SNP T C 0.2564 40 116 0.7791 7.7340838848588089E-01
2L_12265145_DEL A ATG 0.3576 54 97 0.4427 4.2649454324966785E-01
2L_12265151_SNP G T 0.3618 55 97 0.3549 3.3577253152981279E-01
2L_12265175_SNP A T 0.4527 67 81 0.6191 6.0038089637671532E-01
2L_12265179_SNP A C 0.07407 12 150 0.5195 5.1943309038437180E-01
2L_12265187_SNP A G 0.07947 12 139 0.2877 2.6761719238173864E-01
2L_12265196_SNP G T 0.0559 9 152 0.08881 8.3021962659874105E-02
2L_12265245_SNP T G 0.4342 66 86 0.2658 2.4712422393422007E-01
2L_12265259_SNP G C 0.4257 63 85 0.1935 1.6984125161650077E-01
2L_12265298_SNP C T 0.06623 10 141 0.5364 5.1674586999921523E-01
2L_12265310_SNP G A 0.48 72 78 0.3616 3.3682306991604660E-01
2L_12265345_SNP T C 0.06579 10 142 0.498 4.7886887291308233E-01
2L_12265381_SNP A T 0.1677 26 129 0.5462 5.3364873478002894E-01
2L_12265382_SNP A G 0.1699 26 127 0.5704 5.5434113744981128E-01
2L_12265453_SNP G C 0.3442 53 101 0.9253 9.2285285987477050E-01
2L_12265455_INS CA G 0.05556 9 153 0.8486 8.4614742297536560E-01
2L_12265456_INS ACA A 0.1111 17 136 0.5561 5.4037596337084104E-01
2L_12265475_INS TAT T 0.4564 68 81 0.2445 2.2324607150120224E-01
2L_12265486_SNP G A 0.1711 26 126 0.9267 9.2377484778969998E-01
2L_12265489_SNP A C 0.131 19 126 0.7757 7.6871602374647197E-01
2L_12265509_SNP C T 0.3636 56 98 0.4126 3.9486148468351168E-01
2L_12265646_SNP C T 0.1883 29 125 0.3954 3.8826315698923153E-01
2L_12265681_SNP G T 0.05405 8 140 0.5109 4.9896334261354769E-01
2L_12266055_SNP C A 0.4476 64 79 0.3263 3.0272611223157975E-01
2L_12266133_SNP G A 0.2675 42 115 0.4847 4.7171375944407101E-01
2L_12266153_SNP T A 0.2868 39 97 0.7187 6.9687462417550461E-01
2L_12266179_SNP A G 0.4701 63 71 0.2158 1.7241104277825581E-01
2L_12266185_SNP A C 0.4898 72 75 0.2402 2.2224387915552446E-01
2L_12266191_SNP A C 0.05806 9 146 0.9874 9.8695876074452249E-01
2L_12266214_SNP T C 0.4832 72 77 0.1826 1.5891230790768962E-01
2L_12266364_SNP C A 0.07895 12 140 0.4853 4.6501745742608636E-01
2L_12266437_SNP C A 0.2078 32 122 0.2944 2.7550634739713664E-01
2L_12266524_SNP G A 0.4564 68 81 0.4177 3.9149067229454559E-01
2L_12266532_SNP C T 0.1111 17 136 0.3985 3.8059169834055506E-01
2L_12266556_SNP A G 0.09938 16 145 0.4315 4.2240223324355319E-01
2L_12266560_SNP T C 0.4422 65 82 0.2015 1.7652244242365256E-01
2L_12266563_SNP C T 0.06667 11 154 0.5697 5.6679281985276542E-01
2L_12266602_SNP A G 0.1127 16 126 0.5555 5.2709867681721279E-01
2L_12266649_SNP C T 0.331 48 97 0.343 3.2315298706705087E-01
2L_12266656_SNP T C 0.1458 21 123 0.9917 9.9119286367240556E-01
2L_12266662_SNP A G 0.1049 15 128 0.8409 8.2961817137163318E-01
2L_12266706_SNP C A 0.08696 14 147 0.3575 3.4817150625838988E-01
2L_12266743_SNP T G 0.3562 52 94 0.5509 5.2569170694213641E-01
2L_12266744_SNP T G 0.3289 49 100 0.9282 9.2950076078611732E-01
2L_12266751_SNP T A 0.1711 26 126 0.3632 3.4273060309434278E-01
2L_12266761_DEL G GG 0.2214 31 109 0.9939 9.9360239162379349E-01
2L_12266765_SNP T C 0.1216 18 130 0.9785 9.7721539047925632E-01
2L_12266813_SNP C G 0.3379 49 96 0.3853 3.5416994976008764E-01
2L_12266819_SNP C A 0.4483 65 80 0.1009 8.1772844574712317E-02
2L_12266827_SNP T G 0.07843 12 141 0.3344 3.1658942728967587E-01
2L_12266837_SNP T C 0.08553 13 139 0.1587 1.5089986474922923E-01
2L_12266838_SNP T C 0.07843 12 141 0.2125 1.9329012192500394E-01
2L_12266841_SNP T A 0.3581 53 95 0.2583 2.3251988233829812E-01
2L_12266845_SNP T C 0.1986 28 113 0.5965 5.6803397195728067E-01
2L_12266858_SNP C T 0.09091 14 140 0.186 1.6939819318371918E-01
2L_12266907_SNP G C 0.08642 14 148 0.2928 2.8681883021541854E-01
2L_12266932_SNP T A 0.1321 21 138 0.9245 9.2366759585272329E-01
2L_12266950_SNP A C 0.07453 12 149 0.4386 4.3281483582106417E-01
2L_12266956_INS CATTTC C 0.08075 13 148 0.2871 2.7910996934540511E-01
2L_12266979_SNP A G 0.1701 25 122 0.5967 5.7484082402163605E-01
2L_12266990_SNP G T 0.34 51 99 0.89 8.8408156765328916E-01
2L_12267003_SNP T C 0.1712 25 121 0.7477 7.3296458541212806E-01
2L_12267014_SNP A T 0.05556 9 153 0.4444 4.3712839387735158E-01
2L_12267035_SNP A G 0.0559 9 152 0.4836 4.7644801292646510E-01
2L_12267140_SNP C G 0.1558 24 130 0.2118 1.9357897139027103E-01
2L_12267141_SNP A T 0.1284 19 129 0.141 1.1856969002992923E-01
2L_12267208_DEL A AA 0.05128 8 148 0.8364 8.3282694773193811E-01
2L_12267215_SNP A G 0.3061 45 102 0.751 7.3825274883223890E-01
2L_12267250_SNP G C 0.2794 38 98 0.169 1.3873584349101853E-01
2L_12267285_SNP G T 0.09816 16 147 0.6844 6.8028607376480821E-01
2L_12267344_INS TCTTTT T 0.05732 9 148 0.1227 1.1482624028624555E-01
2L_12267419_SNP C T 0.2953 44 105 0.3357 3.1202741000004586E-01
2L_12267440_SNP C T 0.1623 25 129 0.9638 9.6227124076029236E-01
2L_12267513_DEL A AA 0.1783 28 129 0.02268 1.8844648304138151E-02
2L_12267543_SNP C T 0.1849 27 119 0.3553 3.2962296145148129E-01
2L_12267548_SNP T C 0.1842 28 124 0.0108 7.9127181156705851E-03
2L_12267644_SNP G A 0.4483 65 80 0.01982 1.5151356475859053E-02
2L_12267663_SNP A G 0.4865 72 76 0.0521 4.1027259513469777E-02
2L_12267664_SNP A G 0.05769 9 147 0.8225 8.1675232132931930E-01
2L_12267723_SNP T C 0.2267 34 116 0.03451 3.2685399353478556E-02
2L_12267738_SNP T C 0.2353 36 117 0.01263 9.6018279340750138E-03
2L_12267801_DEL C TGAAGCTCTGTATAA 0.4867 73 77 0.8192 8.1018004005713629E-01
2L_12267817_SNP C A 0.4867 73 77 0.8471 8.3932617773594786E-01
2L_12267820_SNP T C 0.05063 8 150 0.1285 1.1818257522935482E-01
2L_12267823_SNP C T 0.1456 23 135 0.08748 7.9606956588236494E-02
2L_12267950_DEL A AAGA 0.1277 18 123 0.1633 1.3450165197278419E-01
2L_12267987_SNP C G 0.06135 10 153 0.1861 1.8235211524460493E-01
2L_12268088_SNP G A 0.0566 9 150 0.3899 3.7856012271078876E-01
2L_12268102_DEL A AATGTGAA 0.05 8 152 0.9335 9.3230352643797965E-01
2L_12268104_SNP T A 0.2937 42 101 0.4952 4.6852221298895524E-01
2L_12268151_SNP T A 0.4324 64 84 0.588 5.6668852303697970E-01
2L_12268179_SNP G C 0.2192 32 114 0.1782 1.6487554165675666E-01
2L_12268210_SNP T C 0.2083 30 114 0.149 1.3764378202708916E-01
2L_12268259_SNP A T 0.3378 50 98 0.6779 6.6102650441174027E-01
2L_12268278_SNP A T 0.1176 18 135 0.3765 3.8771976921664375E-01
2L_12268279_SNP T A 0.2697 41 111 0.6755 6.6155974202483869E-01
2L_12268293_SNP T C 0.2986 43 101 0.1515 1.3075101574448500E-01
2L_12268390_SNP C A 0.2837 40 101 0.7679 7.5654736154700863E-01
2L_12268415_SNP G T 0.2593 35 100 0.3292 2.9150780549045308E-01
2L_12268463_SNP A T 0.2405 38 120 0.7194 7.1174395964703518E-01
2L_12268524_SNP A T 0.4069 59 86 0.05222 3.8364288954662158E-02
2L_12268663_SNP T C 0.2418 37 116 0.1913 1.7386109304847830E-01
2L_12268685_SNP T C 0.1801 29 132 0.3845 3.7621568915716541E-01
2L_12268897_SNP T G 0.1678 25 124 0.7267 7.1358610726270622E-01
2L_12268899_SNP A G 0.1667 25 125 0.7419 7.3009707887798492E-01
2L_12268900_SNP C G 0.1689 25 123 0.7671 7.5532590102422670E-01
2L_12268935_SNP T A 0.0625 10 150 0.8121 8.0965695066702759E-01
2L_12268948_SNP G A 0.2365 35 113 0.9653 9.6342705141967355E-01
2L_12268951_SNP A G 0.2349 35 114 0.9497 9.4712592345779389E-01
2L_12268972_SNP T A 0.2381 35 112 0.7665 7.5274004270651385E-01
2L_12268979_INS TA T 0.2349 35 114 0.7413 7.2775978788414508E-01
2L_12268984_INS TATTATTT T 0.2349 35 114 0.7413 7.2775978788414508E-01
2L_12268989_MNP TTGTGT ACAACA 0.3487 53 99 0.6628 6.4922389948082881E-01
2L_12268996_SNP C G 0.3553 54 98 0.5319 5.1636237132496521E-01
2L_12268997_SNP T C 0.3421 52 100 0.7833 7.7525038347548958E-01
2L_12269000_SNP G A 0.3548 55 100 0.704 6.9472198415652220E-01
2L_12269003_SNP A T 0.3613 56 99 0.6868 6.7702306932979095E-01
2L_12269009_SNP T G 0.2414 35 110 0.6668 6.5556206305170373E-01
2L_12269012_SNP T A 0.25 34 102 0.7267 7.1493728402728607E-01
2L_12269178_SNP T A 0.2847 39 98 0.6632 6.4473498436271703E-01
2L_12269435_SNP G A 0.07317 12 152 0.8988 8.9772578566147265E-01
2L_12269448_SNP G A 0.4324 64 84 0.4156 4.0328319745538466E-01
2L_12269468_DEL T TAAAAATTTATGTTTA 0.4379 67 86 0.2538 2.3512354649810585E-01
2L_12269487_DEL T TCTA 0.4408 67 85 0.2494 2.2928000203304755E-01
2L_12269550_SNP T C 0.3423 51 98 0.5816 5.7264744977645643E-01
2L_12269566_SNP C T 0.2105 32 120 0.231 2.1966733254635984E-01
2L_12269649_SNP C G 0.07317 12 152 0.8666 8.6692971322422885E-01
2L_12269686_SNP A G 0.1218 19 137 0.3455 3.3157342538920598E-01
2L_12269775_SNP A T 0.26 39 111 0.7369 7.2380698079140671E-01
2L_12269864_SNP G A 0.3113 47 104 0.2212 2.0446118991787099E-01
2L_12269887_SNP G A 0.1805 24 109 0.2543 2.4761224732052323E-01
2L_12269937_SNP C G 0.09655 14 131 0.7107 7.1343778268137203E-01
2L_12269940_SNP C A 0.1212 16 116 0.1197 1.1807026592991055E-01
2L_12270069_SNP C T 0.3493 51 95 0.7717 7.5930144591143345E-01
2L_12270088_SNP T G 0.2276 33 112 0.262 2.3211995883595837E-01
2L_12270109_SNP T C 0.0641 10 146 0.3801 3.6527011480654814E-01
2L_12270135_SNP C T 0.2466 36 110 0.885 8.8558193961004705E-01
2L_12270202_SNP G A 0.3129 46 101 0.1873 1.6580567006368707E-01
2L_12270206_DEL A AATTTATTCTA 0.09155 13 129 0.5632 5.6911279055133956E-01
2L_12270240_SNP A G 0.2381 35 112 0.238 2.1435280535270118E-01
2L_12270253_SNP A G 0.3072 47 106 0.6786 6.6811592175161538E-01
2L_12270294_SNP T G 0.2353 36 117 0.4993 4.8187126706718897E-01
2L_12270315_SNP C G 0.1908 29 123 0.4712 4.5225546742549394E-01
2L_12270335_SNP T C 0.18 27 123 0.7866 7.8071464672375901E-01
2L_12270452_SNP A C 0.1667 25 125 0.8832 8.7807953833848917E-01
2L_12270515_SNP G A 0.2517 37 110 0.7718 7.6110044883393146E-01
2L_12270559_SNP T A 0.07285 11 140 0.5722 5.5272815338482739E-01
2L_12270571_SNP G A 0.0625 10 150 0.6165 6.1057583475131794E-01
2L_12270581_SNP T C 0.4145 63 89 0.9345 9.3166047397816676E-01
2L_12270584_SNP T C 0.42 63 87 0.9421 9.3928923388916052E-01
2L_12270693_SNP G T 0.0566 9 150 0.8412 8.3710819342283838E-01
2L_12270699_SNP T C 0.0566 9 150 0.8412 8.3710819342283838E-01
2L_12270855_SNP C T 0.1 15 135 0.6731 6.5867081565338248E-01
2L_12270892_SNP T A 0.1 15 135 0.4275 4.0443427992525671E-01
2L_12270975_SNP G A 0.1351 20 128 0.36 3.3499215571970520E-01
2L_12271381_SNP T C 0.2941 45 108 0.6977 6.8670746860829146E-01
2L_12271431_SNP T C 0.2597 40 114 0.8746 8.6988281294108882E-01
2L_12271438_SNP G C 0.3007 43 100 0.6019 5.7642882088368763E-01
2L_12271445_SNP T A 0.2828 41 104 0.7054 6.8726641470483962E-01
2L_12271459_SNP T A 0.3071 43 97 0.5982 5.6810749803446958E-01
2L_12271470_SNP T G 0.3022 42 97 0.7135 6.9796668475723744E-01
2L_12271472_SNP A T 0.3 42 98 0.8853 8.8413492922880854E-01
2L_12271476_SNP T C 0.3111 42 93 0.7726 7.7260958077731678E-01
2L_12271495_SNP T A 0.3103 45 100 0.5441 5.1781549893055057E-01
2L_12271510_SNP G A 0.2993 44 103 0.6763 6.5823889899982047E-01
2L_12271525_SNP T C 0.3007 46 107 0.7108 6.9879255784165673E-01
2L_12271531_SNP A G 0.2885 45 111 0.8454 8.4014849226154942E-01
2L_12271555_SNP C T 0.1146 18 139 0.4702 4.5783914116432323E-01
2L_12271566_SNP A G 0.0566 9 150 0.857 8.5329497441346325E-01
2L_12271666_SNP T C 0.2821 44 112 0.8156 8.0933679152370397E-01
2L_12271735_SNP T C 0.4392 65 83 0.8566 8.4928686810778398E-01
2L_12272068_SNP T C 0.4675 72 82 0.88 8.7587752158280896E-01
2L_12272094_SNP T C 0.2829 43 109 0.6438 6.3018704510646173E-01
2L_12272104_SNP T A 0.1187 19 141 0.6927 6.8639657453821123E-01
2L_12272108_SNP C T 0.1139 18 140 0.7271 7.1982916172362643E-01
2L_12272111_SNP T G 0.1187 19 141 0.6927 6.8639657453821123E-01
2L_12272116_SNP A G 0.4189 62 86 0.8175 8.0666940237118812E-01
2L_12272121_SNP T A 0.1187 19 141 0.6927 6.8639657453821123E-01
2L_12272123_SNP A C 0.4276 62 83 0.9867 9.8617602298764662E-01
2L_12272125_SNP A T 0.08609 13 138 0.8208 8.1264069313248055E-01
2L_12272126_SNP A T 0.2215 33 116 0.8619 8.5402366237708216E-01
2L_12272138_SNP T G 0.08553 13 139 0.7968 7.8719602311168613E-01
2L_12272159_SNP A G 0.4371 66 85 0.7606 7.4899485366535545E-01
2L_12272170_SNP T C 0.08553 13 139 0.8418 8.3421116406367446E-01
2L_12272245_SNP A G 0.09211 14 138 0.8482 8.4114819645162819E-01
2L_12272257_SNP C A 0.2318 35 116 0.7909 7.8077554444356057E-01
2L_12272279_INS CC C 0.2133 32 118 0.7102 6.9633190933103872E-01
2L_12272282_SNP A C 0.2162 32 116 0.6316 6.1799107986807034E-01
2L_12272312_SNP A T 0.08054 12 137 0.7032 6.8699627906063365E-01
2L_12272367_SNP A G 0.223 33 115 0.8525 8.4438620339932224E-01
2L_12272372_INS AGTT A 0.2148 32 117 0.898 8.9234849746487532E-01
2L_12272376_SNP A G 0.2133 32 118 0.9182 9.1380873866707346E-01
2L_12272395_INS AAA A 0.2237 34 118 0.8178 8.0932435570029915E-01
2L_12272399_SNP G C 0.2237 34 118 0.8178 8.0932435570029915E-01
2L_12272407_SNP G T 0.2162 32 116 0.8222 8.1157253122154549E-01
2L_12272417_SNP G A 0.2368 36 116 0.8478 8.4251554857995559E-01
2L_12272424_SNP T A 0.2368 36 116 0.845 8.3943781982086541E-01
2L_12272427_DEL A AACCAA 0.2252 34 117 0.7168 7.0371448341290854E-01
2L_12272434_SNP A G 0.2252 34 117 0.7168 7.0371448341290854E-01
2L_12272436_DEL G GTTC 0.2252 34 117 0.7168 7.0371448341290854E-01
2L_12272506_SNP T G 0.4861 70 74 0.7671 7.6294918077153140E-01
2L_12272536_DEL C CAC 0.1132 18 141 0.7727 7.6744988669788738E-01
2L_12272541_SNP A G 0.1187 19 141 0.6927 6.8639657453821123E-01
2L_12272543_SNP G A 0.329 51 104 0.9885 9.8804330428004494E-01
2L_12272650_SNP T C 0.1883 29 125 0.9032 8.9926912472532505E-01
2L_12272668_SNP G T 0.2933 44 106 0.7235 7.1094636903992270E-01
2L_12272691_INS ATA A 0.2635 39 109 0.7141 7.1310347819686526E-01
2L_12273017_SNP G A 0.09868 15 137 0.8112 8.0237999382982184E-01
2L_12273052_SNP G A 0.08054 12 137 0.7251 7.0999162763402379E-01
2L_12273056_SNP A G 0.2914 44 107 0.6109 5.9716861001718125E-01
2L_12273134_SNP T C 0.3014 44 102 0.7879 7.7970617038298351E-01
2L_12273217_SNP A C 0.28 42 108 0.7597 7.4909940517312990E-01
2L_12273280_SNP C T 0.2941 45 108 0.5759 5.5896717511299210E-01
2L_12273311_SNP T A 0.3642 55 96 0.4877 4.6608103441574888E-01
2L_12273422_SNP A G 0.2763 42 110 0.4919 4.7374565721563822E-01
2L_12273505_SNP A G 0.05031 8 151 0.07149 6.5115940488436108E-02
2L_12273558_SNP G A 0.3425 50 96 0.7168 7.2639841867784805E-01
2L_12273829_SNP G A 0.3533 53 97 0.8264 8.1781422657678393E-01
2L_12273920_SNP T C 0.4459 66 82 0.296 2.7097328877976601E-01
2L_12273931_SNP A T 0.3487 53 99 0.7204 7.0848495622424112E-01
2L_12273962_SNP G A 0.4362 65 84 0.704 6.8994015387430441E-01
2L_12274007_SNP T A 0.4521 66 80 0.9689 9.6733975472709366E-01
2L_12274030_SNP T G 0.06711 10 139 0.2518 2.3493947499594969E-01
2L_12274055_SNP T G 0.3649 54 94 0.7627 7.5061425011822980E-01
2L_12274097_SNP T C 0.06536 10 143 0.8026 7.9527402840482164E-01
2L_12274106_DEL T TT 0.06452 10 145 0.7761 7.6759358977502179E-01
2L_12274126_SNP T C 0.3557 53 96 0.7549 7.4108901464473931E-01
2L_12274178_SNP T C 0.07006 11 146 0.4113 4.0050179958742371E-01
2L_12274186_SNP C G 0.05732 9 148 0.9725 9.7158558476196766E-01
2L_12274194_DEL T TT 0.2868 39 97 0.4571 4.5706522988540654E-01
2L_12274283_SNP A T 0.1569 24 129 0.3721 3.5804356302565021E-01
2L_12274380_SNP C T 0.4762 70 77 0.9184 9.1327281803504934E-01
2L_12274436_SNP T C 0.0566 9 150 0.982 9.8158041770296289E-01
2L_12274489_SNP G A 0.05128 8 148 0.385 3.7115581398655073E-01
2L_12274714_SNP C T 0.4161 62 87 0.7838 7.7489511177005999E-01
2L_12274915_SNP T C 0.3221 48 101 0.8068 7.9834426229486699E-01
2L_12274924_SNP G A 0.3267 49 101 0.8389 8.3178847532756717E-01
2L_12274932_SNP T C 0.3245 49 102 0.8301 8.2321345338583030E-01
2L_12274947_SNP G A 0.3176 47 101 0.7556 7.4535519777793491E-01
2L_12274966_SNP T G 0.1076 17 141 0.8278 8.2345363213584943E-01
2L_12275033_SNP G C 0.05521 9 154 0.7895 7.8673868955536552E-01
2L_12275082_SNP T C 0.05625 9 151 0.8868 8.8434813362835651E-01
2L_12275097_SNP G T 0.075 12 148 0.6678 6.6080238670259339E-01
2L_12275117_SNP G A 0.05625 9 151 0.8986 8.9705343301625906E-01
2L_12275149_SNP T C 0.08025 13 149 0.2449 2.3744881337636636E-01
2L_12275159_SNP G A 0.08025 13 149 0.2449 2.3744881337636636E-01
2L_12275178_SNP A T 0.4966 72 73 0.72 7.0447477807608272E-01
2L_12275180_SNP C A 0.06494 10 144 0.76 7.5140441979765360E-01
2L_12275194_SNP A T 0.3987 61 92 0.4582 4.4178924092738903E-01
2L_12275195_SNP A C 0.3987 61 92 0.4582 4.4178924092738903E-01
2L_12275203_SNP A G 0.3987 61 92 0.5639 5.4721039387698300E-01
2L_12275204_SNP T G 0.3974 60 91 0.5657 5.4703220258082819E-01
2L_12275207_SNP G C 0.3947 60 92 0.5432 5.2460123863565555E-01
2L_12275208_DEL T TCT 0.3987 61 92 0.5639 5.4721039387698300E-01
2L_12275213_SNP T A 0.4013 61 91 0.5839 5.6667969820520359E-01
2L_12275215_SNP T G 0.3987 61 92 0.5639 5.4721039387698300E-01
2L_12275226_SNP G C 0.3893 58 91 0.5719 5.5123760338854311E-01
2L_12275230_SNP C T 0.3974 60 91 0.6591 6.4486935826550540E-01
2L_12275233_SNP G A 0.3867 58 92 0.6926 6.7857624096920710E-01
2L_12275236_SNP T G 0.4013 61 91 0.5067 4.8937636683453101E-01
2L_12275245_SNP C T 0.447 59 73 0.4559 4.1288419718774805E-01
2L_12275249_SNP A T 0.4054 60 88 0.5691 5.4956689386654811E-01
2L_12275251_DEL A ATATA 0.404 61 90 0.4948 4.7592873084382614E-01
2L_12275259_SNP T A 0.1223 17 122 0.4862 4.5920550287810036E-01
2L_12275284_INS AAAA A 0.1929 27 113 0.6533 6.3129087278573304E-01
2L_12275342_SNP G T 0.3268 50 103 0.9989 9.9881897488473825E-01
2L_12275378_SNP A T 0.1742 27 128 0.4757 4.6399849991472331E-01
2L_12275502_SNP A C 0.09375 15 145 0.5032 5.0243376290722375E-01
2L_12275523_DEL ACGCA A 0.4444 60 75 0.2565 2.2023688345320558E-01
2L_12275591_SNP C T 0.4422 65 82 0.236 2.1261321409918321E-01
2L_12275652_SNP G A 0.05063 8 150 0.1028 9.4271450544466617E-02
2L_12275706_SNP A G 0.3239 46 96 0.5808 5.6098601745824150E-01
2L_12275742_SNP A G 0.3784 56 92 0.3527 3.2504469738527308E-01
2L_12275792_SNP G A 0.05556 9 153 0.533 5.2644339847026744E-01
2L_12275804_SNP A G 0.4422 65 82 0.4728 4.5110637877404902E-01
2L_12276081_SNP T G 0.09494 15 143 0.4691 4.6418404350301001E-01
2L_12276106_SNP G T 0.3642 55 96 0.7631 7.5581227534543993E-01
2L_12276239_SNP C A 0.1187 19 141 0.8672 8.6421660055684901E-01
2L_12276250_SNP G C 0.1465 23 134 0.5102 4.9830439586881670E-01
2L_12276310_SNP A T 0.1266 20 138 0.8856 8.8230472254024728E-01
2L_12276314_SNP T C 0.2925 43 104 0.9894 9.8879115794779460E-01
2L_12276373_SNP G A 0.1592 25 132 0.7939 7.8809078311883418E-01
2L_12276408_SNP T A 0.09868 15 137 0.9844 9.8439158364324442E-01
2L_12276496_DEL C CAA 0.09938 16 145 0.1736 1.6872055417985288E-01
2L_12276643_SNP G A 0.0974 15 139 0.9889 9.8841869260693194E-01
2L_12276916_SNP C T 0.08125 13 147 0.7015 7.0182013150592171E-01
2L_12277105_SNP A C 0.4082 60 87 0.6536 6.3479441684785509E-01
2L_12277148_SNP G A 0.06289 10 149 0.2476 2.3622204345911535E-01
2L_12277231_SNP A G 0.3624 54 95 0.3555 3.5922575993102335E-01
2L_12277244_SNP C T 0.3581 53 95 0.1087 9.2728543312847078E-02
2L_12277245_SNP A G 0.1316 20 132 0.3314 3.1044883844034687E-01
2L_12277336_SNP T C 0.06832 11 150 0.3498 3.4228049828389839E-01
2L_12277339_SNP A T 0.06875 11 149 0.5227 5.1302482820675888E-01
2L_12277378_SNP G A 0.1154 18 138 0.601 5.8866622559705006E-01
2L_12277380_SNP T A 0.121 19 138 0.5937 5.8244713996231035E-01
2L_12277386_SNP G T 0.05063 8 150 0.9663 9.6535997572748167E-01
2L_12277388_SNP T C 0.1226 19 136 0.6032 5.8980890948066012E-01
2L_12277400_SNP T A 0.1154 18 138 0.8416 8.3726637740925225E-01
2L_12277425_SNP G C 0.1497 22 125 0.2901 2.6819134520972798E-01
2L_12277427_SNP C G 0.4722 68 76 0.4559 4.2855737850262821E-01
2L_12277432_SNP T A 0.4789 68 74 0.4508 4.2219750472780004E-01
2L_12277433_SNP T A 0.05 8 152 0.9573 9.5640280251706200E-01
2L_12277440_SNP T G 0.1161 18 137 0.5694 5.5486199280891346E-01
2L_12277448_SNP C T 0.4685 67 76 0.4745 4.4948645542987942E-01
2L_12277580_SNP A G 0.2109 31 116 0.8995 8.9324286752272786E-01
2L_12277654_SNP G A 0.1611 24 125 0.6508 6.3629940191655088E-01
2L_12277685_SNP C T 0.1656 25 126 0.7729 7.6363470339133266E-01
2L_12277687_SNP A G 0.05229 8 145 0.2279 2.0995870362791147E-01
2L_12277721_SNP A T 0.05 8 152 0.489 4.7974686407166234E-01
2L_12277870_SNP A C 0.06135 10 153 0.6906 6.8654623802084835E-01
2L_12277932_SNP T G 0.1688 26 128 0.4481 4.2981265500586030E-01
2L_12277939_SNP C T 0.05556 9 153 0.7205 7.1613419661675615E-01
2L_12277951_SNP A T 0.1699 26 127 0.5491 5.3187903227992817E-01
2L_12278131_SNP C T 0.18 27 123 0.1884 1.6586040877532093E-01
2L_12278177_SNP T A 0.3673 54 93 0.6272 6.0570142930340443E-01
2L_12278213_SNP G A 0.4967 76 77 0.556 5.3851212038339080E-01
2L_12278219_SNP T G 0.4054 60 88 0.5308 5.3605711735257011E-01
2L_12278249_SNP T A 0.3355 51 101 0.6543 6.3960640258455359E-01
2L_12278265_SNP G T 0.3767 55 91 0.7492 7.3338502794822835E-01
2L_12278273_SNP G A 0.1961 30 123 0.8823 8.7899221779609038E-01
2L_12278285_SNP T A 0.05096 8 149 0.5678 5.5656542646119100E-01
2L_12278298_SNP A G 0.137 20 126 0.3198 2.8823275317377850E-01
2L_12278309_SNP A G 0.1575 23 123 0.4879 4.5878093426662392E-01
2L_12278311_SNP G A 0.1346 21 135 0.8962 8.9294745296169697E-01
2L_12278313_SNP A G 0.4248 65 88 0.6835 6.7073284162223579E-01
2L_12278348_DEL G GAGCTTT 0.1962 31 127 0.9464 9.4483958333891382E-01
2L_12278357_SNP C T 0.1923 30 126 0.8081 8.0354105922267616E-01
2L_12278359_DEL A AT 0.1975 31 126 0.9602 9.5890647438316434E-01
2L_12278366_SNP A C 0.1486 22 126 0.3058 2.7704218946649495E-01
2L_12278395_SNP T A 0.1911 30 127 0.8883 8.8481756614984286E-01
2L_12278399_SNP A G 0.1448 21 124 0.5501 5.2253270641224714E-01
2L_12278409_INS AA A 0.1197 17 125 0.4722 4.4062950315815286E-01
2L_12278420_SNP C A 0.1419 21 127 0.3406 3.1204260191375444E-01
2L_12278461_SNP C A 0.1769 26 121 0.6146 5.9183132289141249E-01
2L_12278470_SNP G C 0.1812 27 122 0.6504 6.3161681980453377E-01
2L_12278481_SNP T C 0.1824 27 121 0.6709 6.5248404339575872E-01
2L_12278506_SNP T C 0.06748 11 152 0.9936 9.9355120561441057E-01
2L_12278508_SNP T C 0.1548 24 131 0.3446 3.2604997246281409E-01
2L_12278560_SNP A T 0.4828 70 75 0.1425 1.1919947561476985E-01
2L_12278617_SNP T C 0.4248 65 88 0.3442 3.2539035955225226E-01
2L_12278709_SNP A G 0.1575 23 123 0.8972 8.9768421489099615E-01
2L_12278816_INS GTG G 0.4583 66 78 0.4292 3.9958279772005589E-01
2L_12278957_SNP T C 0.3907 59 92 0.8852 8.7970180891234107E-01
2L_12278959_SNP C T 0.05521 9 154 0.08525 8.1086742238770396E-02
2L_12278960_SNP A C 0.3841 58 93 0.346 3.2222063804917622E-01
2L_12278966_SNP G T 0.06098 10 154 0.6957 6.9264095537029835E-01
2L_12278974_SNP T C 0.06707 11 153 0.9275 9.2671291867892547E-01
2L_12278980_DEL T TAAGTTAAACGGAAATATAACAACAGTT 0.06081 9 139 0.237 2.1261795504485814E-01
2L_12278997_SNP C T 0.06475 9 130 0.5908 5.6878294570031041E-01
2L_12279048_SNP A G 0.05732 9 148 0.838 8.3509047641247935E-01
2L_12279128_SNP C A 0.1062 17 143 0.834 8.3378178841136064E-01
2L_12279129_SNP T A 0.2614 40 113 0.3463 3.2839017936883130E-01
2L_12279134_SNP T A 0.2774 43 112 0.5521 5.3817162768447102E-01
2L_12279185_SNP T G 0.3377 51 100 0.4589 4.3643327343731475E-01
2L_12279187_SNP T A 0.4138 60 85 0.2453 2.6171514002325369E-01
2L_12279216_INS TGTT T 0.07534 11 135 0.7011 6.8820993540591724E-01
2L_12279379_DEL G GC 0.05625 9 151 0.2092 1.9891812910560713E-01
2L_12279382_INS ACG A 0.05625 9 151 0.2092 1.9891812910560713E-01
2L_12279384_SNP G C 0.06623 10 141 0.2734 2.5074725849341695E-01
2L_12279600_DEL G GCCTCG 0.1929 27 113 0.884 8.8229047269781846E-01
2L_12279622_SNP T A 0.1234 19 135 0.8232 8.1683678021727679E-01
2L_12279654_SNP C T 0.3333 47 94 0.8854 8.7677818663321205E-01
2L_12279776_SNP G A 0.06918 11 148 0.814 8.0957285394330902E-01
2L_12279844_SNP T G 0.05625 9 151 0.3972 3.9030631101725066E-01
2L_12279875_INS TATT T 0.1571 22 118 0.8073 7.9511726867776678E-01
2L_12279886_SNP A G 0.3056 44 100 0.9979 9.9774034997347982E-01
2L_12279899_SNP A T 0.1316 20 132 0.685 6.7190128030859264E-01
2L_12279929_DEL A ACGTAGATGAATCAAAAGTTTCAA 0.06329 10 148 0.7279 7.2093855798819673E-01
2L_12279931_SNP T G 0.09028 13 131 0.7857 7.7446306133065190E-01
2L_12279939_SNP T A 0.08844 13 134 0.7903 7.8136472102670806E-01
2L_12279942_SNP T A 0.08219 12 134 0.7247 7.1240131456417655E-01
2L_12279973_SNP C G 0.08497 13 140 0.7705 7.6460609346315223E-01
2L_12279978_SNP T C 0.08442 13 141 0.7539 7.4529764275467403E-01
2L_12280023_SNP C G 0.07097 11 144 0.8541 8.4916610420515537E-01
2L_12280104_SNP A T 0.0679 11 151 0.8676 8.6556362956139465E-01
2L_12280112_SNP C A 0.09211 14 138 0.5797 5.6940292559022376E-01
2L_12280186_SNP A G 0.1321 21 138 0.2391 2.2762049583006272E-01
2L_12280297_SNP C G 0.1189 17 126 0.3727 3.4044308067154527E-01
2L_12280384_INS TT T 0.1895 29 124 0.9772 9.7628923602438200E-01
2L_12280411_SNP T G 0.1076 17 141 0.8805 8.7799115040154674E-01
2L_12280415_SNP C T 0.1818 28 126 0.5974 5.8858666548835137E-01
2L_12280609_INS TATT T 0.06849 10 136 0.9621 9.6029493008797928E-01
2L_12280650_SNP G C 0.08553 13 139 0.5834 5.6628999249156065E-01
2L_12280690_SNP C A 0.3052 47 107 0.4174 3.9894476906073617E-01
2L_12280729_SNP A G 0.25 37 111 0.9816 9.8070139392650557E-01
2L_12280760_SNP C T 0.06962 11 147 0.5119 5.1054991250883663E-01
2L_12280816_SNP G A 0.2941 45 108 0.7705 7.6109709950945814E-01
2L_12280834_SNP A T 0.2763 42 110 0.6989 6.8602051810445053E-01
2L_12280836_SNP T A 0.2829 43 109 0.7103 6.9772236194393378E-01
2L_12280872_SNP T C 0.2516 39 116 0.793 7.8578068322971983E-01
2L_12280873_SNP T G 0.2416 36 113 0.8552 8.4800335934433813E-01
2L_12280882_SNP A G 0.1634 25 128 0.4463 4.2868832299768111E-01
2L_12280887_DEL G TTTGAATTCTA 0.1667 26 130 0.5691 5.5638559275559374E-01
2L_12280905_SNP C A 0.1329 21 137 0.7814 7.7609650084152126E-01
2L_12280933_SNP T C 0.0679 11 151 0.6447 6.4028949273844549E-01
2L_12280967_SNP A T 0.06875 11 149 0.7349 7.2917041072387589E-01
2L_12281019_SNP T C 0.05769 9 147 0.6176 6.1394068065732932E-01
2L_12281036_SNP C T 0.09091 14 140 0.4768 4.6436785608654985E-01
2L_12281104_SNP A G 0.1146 18 139 0.3517 3.3800424053145317E-01
2L_12281131_SNP A G 0.2838 42 106 0.8074 8.0094897427668199E-01
2L_12281207_SNP A T 0.22 33 117 0.9234 9.1993557146430172E-01
2L_12281222_SNP C G 0.2067 31 119 0.7505 7.4111182035376166E-01
2L_12281329_SNP G T 0.3493 51 95 0.9332 9.2973654176272491E-01
2L_12281340_SNP G A 0.09554 15 142 0.6477 6.3983492221927563E-01
2L_12281343_SNP G A 0.2 31 124 0.8124 8.0691261182721064E-01
2L_12281357_INS GTGGGCAG G 0.125 19 133 0.8894 8.8711567125602586E-01
2L_12281572_SNP A C 0.05455 9 156 0.5997 5.9692968547986447E-01
2L_12281576_SNP C T 0.05455 9 156 0.5997 5.9692968547986447E-01
2L_12281643_SNP G C 0.1218 19 137 0.5702 5.5879868206406114E-01
2L_12281707_SNP C T 0.1948 30 124 0.7661 7.5786596240467463E-01
2L_12281714_SNP G C 0.3221 48 101 0.618 6.0013612029167063E-01
2L_12281722_SNP A T 0.3108 46 102 0.5909 5.7058174935461414E-01
2L_12281772_SNP A G 0.1783 28 129 0.8621 8.5822034461992514E-01
2L_12281783_INS TTTGT T 0.1192 18 133 0.62 6.1440121701405548E-01
2L_12281896_SNP C A 0.4452 65 81 0.6946 6.7522181389601521E-01
2L_12281930_SNP C T 0.08589 14 149 0.5948 5.8996199231996183E-01
2L_12282018_SNP G A 0.381 56 91 0.932 9.2768705735092172E-01
2L_12282249_SNP A T 0.3472 50 94 0.8831 8.7479497763684955E-01
2L_12282252_SNP C A 0.3169 45 97 0.9261 9.2118526774678622E-01
2L_12282296_SNP A G 0.0719 11 142 0.8723 8.6716548580072861E-01
2L_12282305_DEL T TGT 0.06962 11 147 0.9896 9.8941132516551511E-01
2L_12282321_SNP A T 0.3776 54 89 0.8822 8.7345974590607356E-01
2L_12282322_SNP A C 0.2759 40 105 0.8496 8.3956726291174766E-01
2L_12282353_SNP G A 0.302 45 104 0.9239 9.1983381319786339E-01
2L_12282364_SNP G A 0.2685 40 109 0.8003 7.8949329588930273E-01
2L_12282369_SNP G A 0.2635 39 109 0.7777 7.6496355875323441E-01
2L_12282411_SNP T C 0.3241 47 98 0.9651 9.6279759436339063E-01
2L_12282462_SNP C G 0.2993 44 103 0.8894 8.8287768859792504E-01
2L_12282588_INS AA A 0.3262 46 95 0.8399 8.3053199500132402E-01
2L_12282606_SNP A G 0.3716 55 93 0.8273 8.1789186321150154E-01
2L_12282692_SNP G C 0.3542 51 93 0.9154 9.1234036961959109E-01
2L_12282755_SNP A C 0.2517 37 110 0.8033 7.9372788369832958E-01
2L_12282826_SNP T G 0.3087 46 103 0.831 8.2293635381147368E-01
2L_12282830_SNP C G 0.3133 47 103 0.8021 7.9217791320268471E-01
2L_12282837_SNP A G 0.4422 65 82 0.9578 9.5513999315675169E-01
2L_12282857_SNP T C 0.4 58 87 0.9784 9.7694733676701073E-01
2L_12282861_SNP G A 0.3176 47 101 0.8205 8.1036054694640614E-01
2L_12282899_SNP T C 0.06061 10 155 0.9858 9.8567577357430025E-01
2L_12282905_SNP A T 0.08642 14 148 0.9312 9.3037025703442766E-01
2L_12282953_DEL T TATAA 0.2357 33 107 0.8491 8.3955499532124778E-01
2L_12282959_SNP G T 0.2345 34 111 0.982 9.8115411895822247E-01
2L_12282965_DEL T TGAT 0.2345 34 111 0.859 8.5200250660646260E-01
2L_12282971_SNP G A 0.25 37 111 0.722 7.1034022920352480E-01
2L_12282981_DEL A AGAGCCTAAAAACCCGCA 0.06135 10 153 0.9471 9.4655013245682318E-01
2L_12283000_SNP G C 0.06135 10 153 0.9471 9.4655013245682318E-01
2L_12283001_SNP G T 0.05556 9 153 0.7862 7.8402269669158053E-01
2L_12283004_DEL A ACTAC 0.06135 10 153 0.9471 9.4655013245682318E-01
2L_12283011_SNP C T 0.06135 10 153 0.9471 9.4655013245682318E-01
2L_12283013_SNP A C 0.4459 66 82 0.8621 8.5441393463517334E-01
2L_12283018_SNP G A 0.4257 63 85 0.8753 8.6780263886902609E-01
2L_12283022_SNP T A 0.4658 68 78 0.9252 9.2053507692781955E-01
2L_12283030_SNP T C 0.1226 19 136 0.9624 9.6122046107691805E-01
2L_12283040_SNP A G 0.2953 44 105 0.9548 9.5240759478516956E-01
2L_12283043_SNP A G 0.34 51 99 0.4185 3.9748273347974705E-01
2L_12283044_SNP T A 0.1218 19 137 0.8569 8.5217316932519427E-01
2L_12283049_INS GGG G 0.1592 25 132 0.3332 3.2054665953746997E-01
2L_12283056_SNP T G 0.1392 22 136 0.9187 9.1652127043825671E-01
2L_12283061_SNP G A 0.4967 76 77 0.4593 4.4140638649048336E-01
2L_12283065_SNP A G 0.2905 43 105 0.9893 9.8868208473185670E-01
2L_12283222_SNP T C 0.183 28 125 0.5575 5.5075639093660822E-01
2L_12283300_DEL C CC 0.4452 65 81 0.6257 6.0724211873604350E-01
2L_12283445_INS GAG G 0.2553 36 105 0.9698 9.6782064850461835E-01
2L_12283758_SNP G C 0.239 38 121 0.6767 6.7022642276415612E-01
2L_12283939_SNP T C 0.1429 21 126 0.5008 4.7610686935173530E-01
2L_12283976_SNP C T 0.1987 31 125 0.4129 3.9885249033873038E-01
2L_12283983_SNP T G 0.1159 16 122 0.8494 8.4289429269059424E-01
2L_12284011_SNP C T 0.16 24 126 0.7471 7.3577039052927695E-01
2L_12284063_SNP T C 0.06289 10 149 0.06993 6.3283509510568339E-02
2L_12284072_SNP C T 0.3611 52 92 0.49 4.7750260419949320E-01
2L_12284093_SNP T G 0.3793 55 90 0.3989 4.0699712346091277E-01
2L_12284105_SNP G A 0.3732 53 89 0.4022 4.1296033834556689E-01
2L_12284117_SNP G T 0.4539 64 77 0.4145 4.1790602174047353E-01
2L_12284125_SNP C T 0.07143 11 143 0.03493 4.3675829688859372E-02
2L_12284133_INS G GG 0.3448 50 95 0.4072 3.8541739271545339E-01
2L_12284145_INS AGCCA A 0.06369 10 147 0.08762 7.8662650898594103E-02
2L_12284146_SNP G A 0.259 36 103 0.3603 3.2358643600875237E-01
2L_12284148_INS CAAGCAC C 0.2518 35 104 0.5589 5.2833249992353115E-01
2L_12284152_SNP G T 0.06369 10 147 0.08762 7.8662650898594103E-02
2L_12284157_SNP A G 0.2797 40 103 0.6217 5.9740358414147954E-01
2L_12284166_SNP C A 0.2727 39 104 0.6396 6.1560962112741036E-01
2L_12284314_SNP T C 0.07792 12 142 0.165 1.4983156513803941E-01
2L_12284366_SNP C T 0.3219 47 99 0.3058 2.9182184729039617E-01
2L_12284386_SNP T C 0.3493 51 95 0.1169 9.9044020896678964E-02
2L_12284412_DEL C CCTCAAACGAAAAC 0.1458 21 123 0.2597 2.3741237220126021E-01
2L_12284448_SNP A G 0.05488 9 155 0.8894 8.8830712519020716E-01
2L_12284509_SNP C T 0.2215 33 116 0.4117 3.8891799194009147E-01
2L_12284560_SNP T G 0.09032 14 141 0.8558 8.5106780301108187E-01
2L_12284564_SNP G A 0.0641 10 146 0.9138 9.1099913694312118E-01
2L_12284643_SNP T C 0.075 12 148 0.02813 2.5520806403756570E-02
2L_12284764_SNP A T 0.05488 9 155 0.9339 9.3323455487962048E-01
2L_12284769_SNP A C 0.05521 9 154 0.9426 9.4190571942923240E-01
2L_12284822_SNP C T 0.05488 9 155 0.9339 9.3323455487962048E-01
2L_12284842_SNP A G 0.1753 27 127 0.01773 1.4913534087482501E-02
2L_12284964_SNP G C 0.1069 17 142 0.1901 1.7999212888766936E-01
2L_12284971_SNP T C 0.1503 23 130 0.3568 3.4431151335814592E-01
2L_12284988_SNP A C 0.1274 20 137 0.2676 2.5306319362618113E-01
2L_12284997_SNP T G 0.1338 21 136 0.3477 3.4249823591003326E-01
2L_12285009_SNP A G 0.1731 27 129 0.3789 3.6285817163034295E-01
2L_12285056_DEL C CGAACTTAGAATTTTG 0.1646 26 132 0.2078 2.0265617326567409E-01
2L_12285083_SNP T A 0.1187 19 141 0.17 1.6332480358706314E-01
2L_12285115_SNP T A 0.1203 19 139 0.2542 2.4235024376601078E-01
2L_12285132_SNP G A 0.3676 50 86 0.2973 2.5805609992216616E-01
2L_12285189_SNP G A 0.2745 42 111 0.9712 9.7006433735972719E-01
2L_12285312_SNP A G 0.1006 16 143 0.1697 1.6024537101638092E-01
2L_12285469_SNP G C 0.09934 15 136 0.865 8.5933390610922356E-01
2L_12285483_SNP T C 0.1523 23 128 0.04099 3.2107246752957376E-02
2L_12285574_SNP A G 0.08075 13 148 0.537 5.3060418177242952E-01
2L_12285625_SNP A G 0.1125 18 142 0.8809 8.7821353480494169E-01
2L_12285769_SNP A G 0.3377 51 100 0.4204 4.0023315000305459E-01
2L_12285847_SNP G A 0.06667 11 154 0.8285 8.2725025730679647E-01
2L_12285876_SNP G A 0.1456 23 135 0.1113 1.0481323042709301E-01
2L_12285928_SNP A T 0.1069 17 142 0.3527 3.4240736420789664E-01
2L_12285936_SNP T C 0.2303 35 117 0.0862 7.4057166731166524E-02
2L_12285937_SNP C A 0.1274 20 137 0.5997 5.8874028238675802E-01
2L_12285953_SNP T G 0.1625 26 134 0.01027 8.9980568924123740E-03
2L_12285975_INS T TAAGGCTTAT 0.1646 26 132 0.03648 3.1952408916987682E-02
2L_12285996_SNP A G 0.08696 14 147 0.019 1.8274962986301567E-02
2L_12285997_SNP C G 0.1049 17 145 0.7721 7.6838796781614871E-01
2L_12286014_SNP T C 0.1132 18 141 0.5463 5.3613370542127270E-01
2L_12286027_SNP G A 0.1146 18 139 0.5395 5.2790877589624263E-01
2L_12286035_SNP A T 0.1139 18 140 0.484 4.8128361292247057E-01
2L_12286047_SNP T G 0.075 12 148 0.5439 5.3527784258466060E-01
2L_12286052_SNP C G 0.07547 12 147 0.5567 5.4778676505054524E-01
2L_12286053_SNP C A 0.075 12 148 0.5439 5.3527784258466060E-01
2L_12286096_SNP T C 0.05 8 152 0.9795 9.7908167123080536E-01
2L_12286100_SNP C T 0.05521 9 154 0.9214 9.2034819055713346E-01
2L_12286103_SNP T G 0.05556 9 153 0.93 9.2886026078612471E-01
2L_12286110_SNP C A 0.1615 26 135 0.02361 2.1004696473569305E-02
2L_12286116_INS A AGTTATTGGA 0.1062 17 143 0.4249 4.1489521935991769E-01
2L_12286192_SNP G A 0.06135 10 153 0.3122 3.0559231148637922E-01
2L_12286231_SNP G T 0.0559 9 152 0.01137 9.9047859966302082E-03
2L_12286238_SNP G A 0.195 31 128 0.1354 1.3659766749127933E-01
2L_12286246_SNP A G 0.1688 27 133 0.125 1.1665864987065289E-01
2L_12286307_SNP T C 0.09816 16 147 0.5757 5.7077703663096635E-01
2L_12286348_SNP G A 0.1523 23 128 0.09518 8.0865393012915801E-02
2L_12286370_SNP A G 0.1224 18 129 0.6815 6.7563700950018368E-01
2L_12286480_SNP G A 0.07285 11 140 0.7586 7.4725612904432925E-01
2L_12286500_SNP G T 0.3916 56 87 0.917 9.1268620996407968E-01
2L_12286695_INS A AAACAACTCA 0.4653 67 77 0.9457 9.4185478377352994E-01
2L_12286704_SNP T G 0.05488 9 155 0.8828 8.8165005915845784E-01
2L_12286712_SNP C T 0.1908 29 123 0.828 8.2068779512985235E-01
2L_12286722_SNP T A 0.2384 36 115 0.9118 9.0866432375329886E-01
2L_12286759_DEL AATGGC A 0.4795 70 76 0.9735 9.7178665792951968E-01
2L_12286774_SNP A G 0.4795 70 76 0.9735 9.7178665792951968E-01
2L_12286837_SNP C T 0.07362 12 151 0.2151 2.0914027802206747E-01
2L_12286891_SNP C T 0.05521 9 154 0.8994 8.9845349089330018E-01
2L_12286898_SNP C T 0.4306 62 82 0.7234 7.1142976601066188E-01
2L_12286983_SNP A C 0.4167 60 84 0.4998 4.6954099977548458E-01
2L_12287076_SNP C A 0.09333 14 136 0.8242 8.1527086889239220E-01
2L_12287095_SNP C A 0.3542 51 93 0.7641 7.4778413514824793E-01
2L_12287106_DEL TCAGCCAAAGT T 0.4375 63 81 0.4659 4.3954358767624258E-01
2L_12287126_SNP T A 0.06452 10 145 0.8976 8.9364913175236993E-01
2L_12287233_SNP A T 0.08228 13 145 0.3661 3.5447252105860683E-01
2L_12287341_SNP G A 0.3427 49 94 0.4563 4.2581654486486165E-01
2L_12287386_DEL TCCGAT T 0.1582 25 133 0.7424 7.3867698194366005E-01
2L_12287584_DEL T AGGGCAGTCGGGCTAA 0.05556 9 153 0.6679 6.6297109336597404E-01
2L_12287715_SNP A G 0.06329 10 148 0.7968 7.9153196806144499E-01
2L_12287769_SNP A G 0.1013 16 142 0.7665 7.6585826324141648E-01
2L_12287807_SNP C A 0.07792 12 142 0.8715 8.6799839259734268E-01
2L_12287826_SNP T A 0.07792 12 142 0.8751 8.7176560233735789E-01
2L_12287832_SNP A C 0.07895 12 140 0.8738 8.6956869170547257E-01
2L_12287837_SNP T A 0.05128 8 148 0.7682 7.6081249943090057E-01
2L_12287852_SNP C T 0.1429 21 126 0.2294 2.0706666803922846E-01
2L_12287857_SNP T A 0.2014 29 115 0.2999 2.7206013083408365E-01
2L_12287882_DEL TAA T 0.2095 31 117 0.2664 2.4044640345003887E-01
2L_12287893_SNP T G 0.09032 14 141 0.6793 6.6836300844309426E-01
2L_12287895_SNP T A 0.2303 35 117 0.3671 3.4568511370793042E-01
2L_12287904_SNP C T 0.2318 35 116 0.3753 3.5242762148805418E-01
2L_12287942_DEL TT T 0.2183 31 111 0.4828 4.5715051046605104E-01
2L_12288005_SNP G T 0.06875 11 149 0.4345 4.2462474046662047E-01
2L_12288015_SNP A T 0.05195 8 146 0.7668 7.5782635066100068E-01
2L_12288057_SNP A G 0.07407 12 150 0.9938 9.9370180238095773E-01
2L_12288058_SNP A G 0.06832 11 150 0.8773 8.7512604014360751E-01
2L_12288077_SNP A T 0.1548 24 131 0.5202 5.1477360480993128E-01
2L_12288226_SNP T C 0.1125 18 142 0.9145 9.1268230248856996E-01
2L_12288261_SNP G C 0.05195 8 146 0.6539 6.4301697629402754E-01
2L_12288273_SNP T A 0.1346 21 135 0.8766 8.7228122475605352E-01
2L_12288301_SNP G A 0.1742 27 128 0.8274 8.2081832344487338E-01
2L_12288312_SNP G A 0.1688 26 128 0.8362 8.2936432709398300E-01
2L_12288313_DEL A AA 0.1409 21 128 0.5572 5.3662836995685481E-01
2L_12288450_SNP C A 0.05625 9 151 0.7826 7.7807156857394144E-01
2L_12288506_SNP T A 0.0566 9 150 0.8042 8.0188936224583085E-01
2L_12288693_SNP C A 0.3117 48 106 0.4567 4.3836334134244204E-01
2L_12288791_SNP C T 0.2785 44 114 0.5099 4.9801411828489917E-01
2L_12288843_DEL G GTCG 0.2168 31 112 0.1447 1.1920270614688910E-01
2L_12288934_INS GCTGCGG G 0.07432 11 137 0.6125 5.9334167196174015E-01
2L_12288972_SNP C G 0.4444 64 80 0.4796 4.6150782088780029E-01
2L_12288984_SNP G T 0.3333 50 100 0.5532 5.3403574445890745E-01
2L_12289036_SNP T A 0.4595 68 80 0.3374 3.0968073026898413E-01
2L_12289041_SNP A G 0.1039 16 138 0.9467 9.4514676937489817E-01
2L_12289097_SNP C G 0.4768 72 79 0.2473 2.2912113194790296E-01
2L_12289171_SNP C A 0.3856 59 94 0.1585 1.4106521721453114E-01
2L_12289242_SNP C T 0.1325 20 131 0.5396 5.2206736061375469E-01
2L_12289386_SNP A C 0.07792 12 142 0.4142 4.0827900685603158E-01
2L_12289413_SNP T C 0.08387 13 142 0.9814 9.8075784718738501E-01
2L_12289447_SNP G T 0.09615 15 141 0.7746 7.7227373853198378E-01
2L_12289477_SNP T A 0.2685 40 109 0.175 1.5221939853747324E-01
2L_12289517_SNP A G 0.1224 18 129 0.7464 7.3135607123989121E-01
2L_12289521_SNP C A 0.07857 11 129 0.8189 8.0660483423330676E-01
2L_12289533_SNP T A 0.269 39 106 0.3558 3.2441703662712662E-01
2L_12289536_SNP A G 0.274 40 106 0.3384 3.0832978492930452E-01
2L_12289562_SNP G A 0.2905 43 105 0.159 1.4015931246293600E-01
2L_12289618_SNP T A 0.3986 59 89 0.7024 6.8557119847675174E-01
2L_12289624_SNP A T 0.4028 58 86 0.8089 7.9636038868183623E-01
2L_12289625_SNP G A 0.06329 10 148 0.08624 7.9187822536104818E-02
2L_12289653_DEL A ACTC 0.1176 18 135 0.795 7.8616633042520068E-01
2L_12289658_INS ATAAT A 0.1176 18 135 0.795 7.8616633042520068E-01
2L_12289661_SNP T G 0.1133 17 133 0.8128 8.0290272433674592E-01
2L_12289691_SNP T C 0.4868 74 78 0.7498 7.3805380886629579E-01
2L_12289696_SNP G T 0.3733 56 94 0.5371 5.2929485111845409E-01
2L_12289705_SNP T C 0.07143 11 143 0.8586 8.5274731369523271E-01
2L_12289709_INS TGT T 0.1569 24 129 0.03947 3.5126905232622498E-02
2L_12289721_SNP T C 0.1548 24 131 0.02756 2.2879020449973541E-02
2L_12289734_SNP T A 0.3129 46 101 0.1254 1.0678781076064447E-01
2L_12289818_SNP T G 0.2534 37 109 0.3504 3.2023750148283192E-01
2L_12289852_SNP T G 0.3881 52 82 0.2735 2.3195244806432025E-01
2L_12289865_SNP T C 0.1355 21 134 0.4994 4.8617263484613837E-01
2L_12289939_SNP T C 0.07143 11 143 0.8586 8.5274731369523271E-01
2L_12290072_SNP T C 0.0559 9 152 0.5635 5.5579746277035613E-01
2L_12290198_SNP G T 0.1589 24 127 0.8118 8.0255903239538273E-01
2L_12290207_SNP A G 0.08497 13 140 0.9407 9.3825375768593244E-01
2L_12290231_SNP C G 0.08553 13 139 0.7968 7.8719602311168613E-01
2L_12290248_SNP T C 0.1677 27 134 0.5821 5.7680431587603209E-01
2L_12290256_SNP G A 0.06667 10 140 0.8141 8.0520765361286817E-01
2L_12290260_SNP T C 0.1677 27 134 0.5726 5.6682973981894835E-01
2L_12290264_SNP A T 0.1043 17 146 0.6829 6.7964728894703441E-01
2L_12290279_SNP G A 0.2632 40 112 0.2961 2.7420734274633374E-01
2L_12290280_SNP G A 0.2549 39 114 0.325 3.0402534413163729E-01
2L_12290285_SNP C T 0.09091 14 140 0.8386 8.3198526951737828E-01
2L_12290286_SNP C G 0.3846 55 88 0.5056 4.7721583119107802E-01
2L_12290293_SNP A C 0.3793 55 90 0.4152 3.8241194635184150E-01
2L_12290296_SNP C T 0.1644 24 122 0.5192 4.9225670123368992E-01
2L_12290342_SNP A C 0.07895 12 140 0.8623 8.5573923152258469E-01
2L_12290929_SNP T C 0.0641 10 146 0.0156 1.2364317604351549E-02
2L_12290933_SNP T A 0.1486 22 126 0.03831 2.8328648162174255E-02
2L_12290935_SNP T C 0.1544 23 126 0.05083 3.9258464911748010E-02
2L_12290966_SNP T A 0.2053 31 120 0.1062 9.0930047381345247E-02
2L_12291099_SNP C T 0.2993 44 103 0.4198 3.9305947895817894E-01
2L_12291273_INS T TGGTAGT 0.2815 38 97 0.4599 4.6135280786488875E-01
2L_12291361_SNP G C 0.3469 51 96 0.8183 8.0859170217613408E-01
2L_12291363_SNP C T 0.09877 16 146 0.9279 9.2751656349808143E-01
2L_12291418_SNP G T 0.05806 9 146 0.82 8.1350740488912432E-01
2L_12291607_SNP C T 0.24 36 114 0.01596 1.1873962584503765E-02
2L_12291609_DEL G GT 0.1027 15 131 0.8534 8.6027957228918228E-01
2L_12291611_SNP C G 0.3986 57 86 0.06389 7.0338574187162564E-02
2L_12291612_SNP G A 0.1 15 135 0.9751 9.7400992461183455E-01
2L_12291614_SNP A C 0.09272 14 137 0.9207 9.1748820955044230E-01
2L_12291616_SNP A T 0.1039 16 138 0.796 7.8849877537577717E-01
2L_12291624_DEL TGTTTTCTGAATAC A 0.1788 27 124 0.1659 1.5225384075895398E-01
2L_12291641_SNP G A 0.3922 60 93 0.04738 4.1142267808245682E-02
2L_12291644_SNP T A 0.3922 60 93 0.04738 4.1142267808245682E-02
2L_12291645_SNP T A 0.1203 19 139 0.838 8.3363994403291253E-01
2L_12291647_SNP A G 0.1677 26 129 0.3664 3.5132424277596086E-01
2L_12291652_SNP A T 0.18 27 123 0.1481 1.3215223749802085E-01
2L_12291659_SNP T G 0.07407 12 150 0.4508 4.4345969237890370E-01
2L_12291660_SNP G T 0.1032 16 139 0.8982 8.9452500562152015E-01
2L_12291665_SNP A T 0.3946 58 89 0.05493 4.5337390909100307E-02
2L_12291690_SNP G A 0.2792 43 111 0.3019 2.8656532787233191E-01
2L_12291701_SNP T A 0.1104 17 137 0.7998 7.9228216400257967E-01
2L_12291705_DEL C CC 0.1184 18 134 0.9941 9.9429471214543497E-01
2L_12291705_SNP T C 0.08889 12 123 0.3763 3.6761759677594152E-01
2L_12291710_SNP C T 0.1097 17 138 0.8364 8.3063952631215909E-01
2L_12291728_SNP C A 0.4161 62 87 0.1156 9.7032599842251543E-02
2L_12291729_SNP C A 0.4161 62 87 0.09399 7.7768116808518251E-02
2L_12291734_SNP A G 0.1818 28 126 0.2563 2.3850931362593697E-01
2L_12291747_SNP A G 0.1946 29 120 0.3528 3.2679370117685635E-01
2L_12291748_SNP G A 0.1959 29 119 0.3765 3.5119188995240924E-01
2L_12291752_SNP T G 0.1892 28 120 0.3298 3.0214150586971367E-01
2L_12291753_SNP A G 0.08861 14 144 0.7149 7.0827149701271497E-01
2L_12291756_SNP T A 0.1959 29 119 0.3732 3.4721874444661582E-01
2L_12291782_SNP A T 0.09804 15 138 0.5951 5.8496808837331904E-01
2L_12291913_SNP G C 0.34 51 99 0.1422 1.2333924949231401E-01
2L_12291914_SNP C A 0.3776 54 89 0.168 1.4224008991033976E-01
2L_12291939_SNP T A 0.05556 9 153 0.809 8.0593584462270529E-01
2L_12292038_SNP T A 0.1987 31 125 0.9512 9.5014946556107538E-01
2L_12292092_SNP T C 0.09494 15 143 0.879 8.7590479773479102E-01
2L_12292094_SNP C T 0.2715 41 110 0.4901 4.6850160593760048E-01
2L_12292098_SNP C G 0.08387 13 142 0.9216 9.1884284976877639E-01
2L_12292099_SNP T C 0.07742 12 143 0.8291 8.2319727464104497E-01
2L_12292186_SNP G A 0.3217 46 97 0.5738 5.4531856270343293E-01
2L_12292239_SNP T A 0.06875 11 149 0.8292 8.2663691618985335E-01
2L_12292253_SNP T A 0.06918 11 148 0.423 4.1376432643119765E-01
2L_12292325_SNP G A 0.08805 14 145 0.142 1.3229677158235775E-01
2L_12292343_SNP G A 0.1667 26 130 0.3143 2.9767459614248670E-01
2L_12292354_SNP T G 0.09375 15 145 0.1286 1.2024867538185424E-01
2L_12292360_SNP C T 0.09938 16 145 0.1527 1.4490870242845155E-01
2L_12292372_SNP G A 0.3288 48 98 0.4874 4.5946940017918592E-01
2L_12292394_DEL A AGCA 0.2929 41 99 0.2374 2.0589604475783163E-01
2L_12292433_INS ATA C 0.08387 13 142 0.8772 8.7255854292466450E-01
2L_12292473_DEL C CTAGTTCAACATC 0.223 33 115 0.2774 2.5162977068236236E-01
2L_12292571_SNP G C 0.0559 9 152 0.981 9.8066390537029291E-01
2L_12292622_SNP G A 0.1401 22 135 0.4949 4.8329269264720520E-01
2L_12292659_SNP A C 0.1513 23 129 0.2591 2.3980058393042969E-01
2L_12292692_SNP C G 0.3793 55 90 0.3179 2.8479106348239536E-01
2L_12292937_SNP T C 0.3176 47 101 0.3183 2.8916360969638200E-01
2L_12293013_SNP C T 0.3485 46 86 0.5083 5.2459628196976349E-01
2L_12293065_SNP G A 0.08589 14 149 0.5553 5.5004850416869400E-01
2L_12293160_SNP A T 0.05521 9 154 0.811 8.0855717329687182E-01
2L_12293176_SNP A G 0.156 22 119 0.9242 9.1871815049366390E-01
2L_12293227_SNP T A 0.2782 37 96 0.599 5.6316253207621281E-01
2L_12293288_SNP T A 0.2517 37 110 0.6253 6.0423989248879084E-01
2L_12293316_SNP G A 0.3427 49 94 0.5188 4.8938445938347452E-01
2L_12293361_SNP T C 0.05732 9 148 0.6109 5.9931417074681925E-01
2L_12293491_SNP A T 0.08861 14 144 0.84 8.3609017760912563E-01
2L_12293492_SNP T C 0.09317 15 146 0.7674 7.6374005144696011E-01
2L_12293579_SNP T A 0.07143 11 143 0.8513 8.4517495766176298E-01
2L_12293677_SNP C G 0.1067 16 134 0.9132 9.0846833194736387E-01
2L_12293703_SNP G A 0.05696 9 149 0.812 8.0831823261184665E-01
2L_12293709_SNP A C 0.0566 9 150 0.8118 8.0862025685279726E-01
2L_12293712_SNP G A 0.07383 11 138 0.8078 7.9912125665366218E-01
2L_12293720_SNP G A 0.0719 11 142 0.844 8.3720662013153457E-01
2L_12293745_SNP A G 0.09655 14 131 0.4929 4.6403974923389613E-01
2L_12293752_SNP C T 0.09211 14 138 0.6604 6.4510282413168141E-01
2L_12293810_SNP G T 0.1006 16 143 0.148 1.3988315810568797E-01
2L_12293890_SNP G A 0.129 20 135 0.1895 1.7496019594236389E-01
2L_12293895_DEL T TCACT 0.05521 9 154 0.7451 7.4187696032113060E-01
2L_12293898_SNP G C 0.09091 13 130 0.8568 8.4785046465117053E-01
2L_12293914_SNP G T 0.09804 15 138 0.6993 6.9370255451141760E-01
2L_12293924_DEL G GA 0.0559 9 152 0.8431 8.4055371227525300E-01
2L_12293931_SNP C A 0.06173 10 152 0.9057 9.0446705057006760E-01
2L_12293932_SNP A C 0.06211 10 151 0.9128 9.1137773122859100E-01
2L_12293940_SNP C A 0.1623 25 129 0.8826 8.7820071265987076E-01
2L_12293941_SNP C T 0.1513 23 129 0.8312 8.2382302509232685E-01
2L_12293958_SNP T A 0.1457 22 129 0.7108 6.9957218276998945E-01
2L_12294002_SNP A C 0.1645 25 127 0.9256 9.2284447731114494E-01
2L_12294007_SNP C A 0.1634 25 128 0.9028 8.9903922141618320E-01
2L_12294016_SNP A G 0.05096 8 149 0.9081 9.0678743328527123E-01
2L_12294024_SNP G C 0.05263 8 144 0.9781 9.7744953905349252E-01
2L_12294031_SNP C T 0.2624 37 104 0.3587 3.2968209383245484E-01
2L_12294067_SNP T C 0.1818 28 126 0.2564 2.3869174570858509E-01
2L_12294205_SNP C G 0.1111 17 136 0.584 5.6896535111701296E-01
2L_12294248_SNP C A 0.08917 14 143 0.25 2.3616149705872103E-01
2L_12294261_SNP G A 0.1391 21 130 0.1452 1.3689755355621769E-01
2L_12294275_SNP A C 0.1603 25 131 0.5698 5.5753311340082679E-01
2L_12294355_SNP C A 0.1111 17 136 0.07962 6.8896729720860833E-02
2L_12294356_SNP A C 0.1589 24 127 0.5176 5.4371822697861427E-01
2L_12294386_DEL A AAATAAATGTGA 0.09434 15 144 0.3109 2.9906449470386864E-01
2L_12294402_SNP T A 0.2166 34 123 0.7859 7.8004962992085314E-01
2L_12294405_SNP T C 0.2013 31 123 0.4244 4.1368359284967160E-01
2L_12294416_SNP T G 0.2323 36 119 0.7504 7.4307363652676939E-01
2L_12294443_SNP C G 0.09615 15 141 0.5538 5.3957550290217182E-01
2L_12294451_INS CATCAAATTTC C 0.3358 46 91 0.9086 9.0146976490184472E-01
2L_12294486_SNP C A 0.2327 37 122 0.567 5.5741276470892864E-01
2L_12294498_SNP G T 0.2278 36 122 0.365 3.5669818777746698E-01
2L_12294504_SNP T A 0.1139 18 140 0.2396 2.2781176265877545E-01
2L_12294546_SNP G C 0.4295 64 85 0.4973 4.8754419041890518E-01
2L_12294621_SNP G A 0.3758 56 93 0.4589 4.3532530796442725E-01
2L_12294622_SNP T C 0.05031 8 151 0.7184 7.1162568812370974E-01
2L_12294694_SNP C A 0.3577 49 88 0.4515 4.2092230150230592E-01
2L_12294699_SNP C T 0.05063 8 150 0.6369 6.2741423779151950E-01
2L_12294758_SNP A G 0.2194 34 121 0.3494 3.3495642314635721E-01
2L_12294766_SNP T C 0.2368 36 116 0.6477 6.3682578264575818E-01
2L_12294875_SNP A G 0.1447 22 130 0.8959 8.9122763946987160E-01
2L_12294876_SNP A C 0.1477 22 127 0.945 9.4187672931473732E-01
2L_12294879_SNP A G 0.08176 13 146 0.2827 2.7141659297393106E-01
2L_12294925_INS GATGGCAAGTGG G 0.102 15 132 0.5065 4.8684023227055662E-01
2L_12294926_SNP A G 0.08219 12 134 0.04245 3.9742476880623816E-02
2L_12294965_SNP C A 0.4552 66 79 0.9428 9.4000783071379457E-01
2L_12295040_INS TTGT T 0.06211 10 151 0.65 6.4561293896121574E-01
2L_12295102_SNP G T 0.2 31 124 0.3294 3.1420948968292917E-01
2L_12295103_SNP T A 0.1753 27 127 0.5974 5.8549736145407505E-01
2L_12295178_SNP T G 0.1722 26 125 0.6291 6.1408140312329651E-01
2L_12295242_SNP T G 0.1104 17 137 0.4016 3.8528976024064276E-01
2L_12295263_SNP G A 0.2229 35 122 0.3658 3.5186739976858994E-01
2L_12295283_SNP G T 0.2293 36 121 0.4621 4.4899942528677639E-01
2L_12295292_SNP T G 0.09375 15 145 0.2198 2.1441707389727083E-01
2L_12295307_SNP A T 0.09375 15 145 0.4746 4.6488702705951324E-01
2L_12295308_SNP A T 0.09375 15 145 0.4005 3.9015488333661830E-01
2L_12295310_SNP G C 0.09938 16 145 0.4528 4.4418945683050570E-01
2L_12295311_SNP T G 0.08805 14 145 0.2274 2.2066402609090918E-01
2L_12295319_SNP G A 0.09494 15 143 0.3412 3.2857387344032207E-01
2L_12295324_SNP A G 0.1083 17 140 0.4223 4.1010274927216084E-01
2L_12295333_INS AATGCTTCAATAAA A 0.09938 16 145 0.4528 4.4418945683050570E-01
2L_12295355_SNP G A 0.09938 16 145 0.4528 4.4418945683050570E-01
2L_12295359_SNP C T 0.1118 18 143 0.6685 6.6251606583361189E-01
2L_12295367_SNP C T 0.09375 15 145 0.3433 3.3345426716542093E-01
2L_12295380_INS TT T 0.09938 16 145 0.4528 4.4418945683050570E-01
2L_12295382_SNP A G 0.09938 16 145 0.4528 4.4418945683050570E-01
2L_12295388_SNP T C 0.09938 16 145 0.4528 4.4418945683050570E-01
2L_12295392_SNP T G 0.1062 17 143 0.544 5.3635470343838265E-01
2L_12295401_SNP T C 0.09938 16 145 0.4528 4.4418945683050570E-01
2L_12295417_SNP A G 0.1 16 144 0.4633 4.5390710237908749E-01
2L_12295418_SNP T A 0.09375 15 145 0.4638 4.5391056938477525E-01
2L_12295426_SNP T A 0.1 16 144 0.4573 4.4733223497086061E-01
2L_12295427_SNP C T 0.08861 14 144 0.6946 7.1385424226724536E-01
2L_12295430_SNP G T 0.09375 15 145 0.3433 3.3345426716542093E-01
2L_12295431_SNP A G 0.09375 15 145 0.3433 3.3345426716542093E-01
2L_12295433_SNP G A 0.1053 16 136 0.4524 4.3372527026479812E-01
2L_12295434_SNP A C 0.1 16 144 0.4579 4.4801151531457561E-01
2L_12295436_INS AC A 0.09938 16 145 0.4528 4.4418945683050570E-01
2L_12295439_SNP T A 0.1 16 144 0.457 4.4705622486607299E-01
2L_12295442_INS TAC T 0.09375 15 145 0.3433 3.3345426716542093E-01
2L_12295450_SNP C A 0.1026 16 140 0.4683 4.5326680942725317E-01
2L_12295463_SNP C T 0.1 16 144 0.457 4.4705622486607299E-01
2L_12295469_SNP T C 0.1 16 144 0.457 4.4705622486607299E-01
2L_12295477_SNP A T 0.08805 14 145 0.1755 1.6934444212586375E-01
2L_12295689_SNP A G 0.05696 9 149 0.01899 1.7603705540409222E-02
2L_12296072_SNP C G 0.09677 15 140 0.9073 9.0391466376683727E-01
2L_12296116_SNP A C 0.07097 11 144 0.686 6.7874343223299394E-01
2L_12296125_SNP G A 0.2857 44 110 0.5386 5.2379645796695151E-01
2L_12296235_SNP T G 0.05 8 152 0.9658 9.6507131007010083E-01
2L_12296397_SNP C G 0.2039 31 121 0.4143 3.9518161246039984E-01
2L_12296399_SNP C T 0.2039 31 121 0.4143 3.9518161246039984E-01
2L_12296407_SNP A T 0.08025 13 149 0.6804 6.7578471627582126E-01
2L_12296440_SNP T C 0.2961 45 107 0.09854 8.4475436088859768E-02
2L_12296528_SNP A G 0.06211 10 151 0.3954 3.8649009803970213E-01
2L_12296694_SNP C T 0.1438 21 125 0.9806 9.7935468185100383E-01
2L_12296762_SNP A C 0.06329 10 148 0.6567 6.4857855691635002E-01
2L_12296763_DEL GCCG G 0.381 56 91 0.5625 5.4447178526816109E-01
2L_12296801_SNP T G 0.1301 19 127 0.08793 7.5113506493835400E-02
2L_12296926_SNP T C 0.1507 22 124 0.7667 7.5391651175769669E-01
2L_12296927_SNP G A 0.2078 32 122 0.5909 5.8414600763872437E-01
2L_12296940_SNP A C 0.2353 36 117 0.6512 6.4019599083147372E-01
2L_12296964_SNP G C 0.3851 57 91 0.6006 5.8045832655094576E-01
2L_12297003_INS TACCGAGTGGCAAGT T 0.2336 32 105 0.4301 4.0712008972484448E-01
2L_12297009_SNP C A 0.1895 29 124 0.7409 7.3025601131409223E-01
2L_12297020_DEL GG G 0.3669 51 88 0.921 9.1507326307780601E-01
2L_12297083_SNP T C 0.1795 28 128 0.1091 9.7697067054732356E-02
2L_12297157_SNP T C 0.3137 48 105 0.7768 7.6777055394094562E-01
2L_12297166_SNP T A 0.07362 12 151 0.797 7.9441561062246768E-01
2L_12297267_SNP T A 0.2933 44 106 0.8721 8.6648930304455407E-01
2L_12297441_SNP A C 0.0915 14 139 0.3222 3.0739144208441482E-01
2L_12297442_SNP G T 0.1494 23 131 0.6293 6.1987208288183493E-01
2L_12297457_SNP G A 0.07595 12 146 0.6459 6.4688335033408806E-01
2L_12297476_SNP T G 0.09272 14 137 0.5728 5.6169054943776664E-01
2L_12297479_SNP G A 0.125 19 133 0.7892 7.8116413260429307E-01
2L_12297626_SNP G A 0.3889 56 88 0.8901 8.8389886778525117E-01
2L_12297762_SNP A T 0.2517 38 113 0.7546 7.4450796030853494E-01
2L_12297846_SNP C T 0.05488 9 155 0.8566 8.5509234187735328E-01
2L_12297897_SNP A G 0.07051 11 145 0.6329 6.2158920069472323E-01
2L_12297909_DEL G GTTGCACATTG 0.125 19 133 0.6257 6.1605687105123952E-01
2L_12297953_SNP C G 0.2329 34 112 0.7416 7.2885530087194494E-01
2L_12298137_SNP T C 0.1871 29 126 0.1272 1.2110979395315746E-01
2L_12298152_SNP T C 0.4792 69 75 0.3554 3.2252297905841321E-01
2L_12298172_SNP A C 0.1572 25 134 0.1099 1.0335383649001162E-01
2L_12298197_SNP C T 0.06061 10 155 0.7123 7.1015189428187742E-01
2L_12298247_SNP C T 0.3289 49 100 0.9914 9.9092272055754127E-01
2L_12298254_SNP A C 0.3176 47 101 0.91 9.0688871959093276E-01
2L_12298255_SNP A C 0.1921 29 122 0.244 2.2298266540991685E-01
2L_12298272_SNP T A 0.3733 56 94 0.6354 6.2886111690331759E-01
2L_12298372_SNP C T 0.3667 55 95 0.8821 8.7576362245845618E-01
2L_12298375_SNP C G 0.08805 14 145 0.6232 6.1406182836889855E-01
2L_12298378_SNP G T 0.08805 14 145 0.6232 6.1406182836889855E-01
2L_12298399_SNP A C 0.109 17 139 0.6147 6.0310971505799726E-01
2L_12298409_SNP T A 0.1918 28 118 0.592 5.6744992689777263E-01
2L_12298415_SNP A G 0.0559 9 152 0.7604 7.5654916530936711E-01
2L_12298416_SNP G A 0.05521 9 154 0.8659 8.6422794442281448E-01
2L_12298483_SNP T G 0.125 19 133 0.7291 7.1661436060984318E-01
2L_12298495_SNP G C 0.1088 16 131 0.8286 8.1795114947847736E-01
2L_12298498_SNP T G 0.4626 68 79 0.5116 4.9252881975700269E-01
2L_12298509_SNP T C 0.4667 70 80 0.5464 5.2668429950730089E-01
2L_12298535_SNP T C 0.075 12 148 0.86 8.5746228973462990E-01
2L_12298768_SNP C T 0.121 19 138 0.8348 8.2973962263964596E-01
2L_12298789_SNP C T 0.1419 22 133 0.5999 5.8648069712057183E-01
2L_12298804_SNP C G 0.09868 15 137 0.8079 7.9878732443407130E-01
2L_12298811_SNP T C 0.4178 61 85 0.8898 8.8298801644786828E-01
2L_12298819_SNP G A 0.4228 63 86 0.9833 9.8241007042279715E-01
2L_12298885_SNP A G 0.3851 57 91 0.799 7.8856751608374731E-01
2L_12298894_SNP A G 0.1519 24 134 0.8406 8.3609929962985796E-01
2L_12298924_SNP C T 0.2819 42 107 0.9903 9.8973738023493585E-01
2L_12298948_SNP T C 0.1456 23 135 0.4778 4.6658554109678008E-01
2L_12298957_SNP T G 0.4526 62 75 0.5446 5.0674709201839407E-01
2L_12298969_SNP G A 0.4901 74 77 0.5029 4.8147166191246737E-01
2L_12299026_SNP C T 0.3133 47 103 0.1664 1.4837655770576519E-01
2L_12299074_SNP A G 0.09259 15 147 0.9773 9.7712872046372401E-01
2L_12299154_SNP C G 0.1769 26 121 0.7054 6.8756327275532803E-01
2L_12299164_SNP C T 0.2078 32 122 0.8787 8.7588096205418475E-01
2L_12299452_SNP C G 0.3046 46 105 0.9734 9.7212457605003433E-01
2L_12299515_SNP C T 0.2792 43 111 0.7115 7.0293946359949377E-01
2L_12299516_SNP G C 0.1572 25 134 0.6998 6.9452953384745386E-01
2L_12299528_SNP C G 0.06329 10 148 0.392 3.7915553725907825E-01
2L_12299546_DEL G GCGG 0.06329 10 148 0.3775 3.6725207999651288E-01
2L_12299565_DEL T TTTT 0.06289 10 149 0.3947 3.8313886427066968E-01
2L_12299570_SNP A T 0.05063 8 150 0.2794 2.6601288499522613E-01
2L_12299573_DEL G TTTCCGTATTGAAGTTTTCCTTGT 0.0625 10 150 0.3887 3.7835067961737312E-01
2L_12299586_SNP A G 0.2057 29 112 0.7272 7.1132465269339940E-01
2L_12299598_SNP G C 0.05063 8 150 0.4747 4.6412775082927049E-01
2L_12299599_SNP T G 0.0566 9 150 0.3319 3.1992151967858351E-01
2L_12299617_SNP A T 0.3576 54 97 0.6928 6.7946784853974762E-01
2L_12299622_SNP C T 0.4211 64 88 0.8078 7.9935274477658946E-01
2L_12299637_SNP G T 0.4183 64 89 0.8249 8.1772079360212835E-01
2L_12299659_SNP G T 0.1688 27 133 0.9611 9.6030999110904647E-01
2L_12299665_DEL C CCACACTTTCTCTTTTCCGCAACGC 0.07285 11 140 0.6871 6.7607787303789102E-01
2L_12299668_SNP T C 0.1838 25 111 0.5898 5.6462486569547232E-01
2L_12299679_SNP T C 0.2482 34 103 0.792 7.7665026698802986E-01
2L_12299688_SNP A G 0.1825 25 112 0.6267 6.0150044860087271E-01
2L_12299694_SNP T C 0.2075 33 126 0.9304 9.2890759682585378E-01
2L_12299744_SNP T C 0.3731 50 84 0.9126 9.0525264864323496E-01
2L_12299750_SNP G T 0.09934 15 136 0.8866 8.8114824803192127E-01
2L_12299822_SNP A T 0.3873 55 87 0.512 4.8920604177133853E-01
2L_12299872_SNP A G 0.22 33 117 0.07918 6.4492238090865114E-02
2L_12299877_SNP A T 0.3268 50 103 0.4993 4.8198368202625019E-01
2L_12299882_SNP T G 0.09804 15 138 0.642 6.2922429718306683E-01
2L_12300090_SNP A G 0.1867 28 122 0.8456 8.3782344182225454E-01
2L_12300109_SNP G A 0.4094 61 88 0.8125 8.0245448435732836E-01
2L_12300275_SNP T A 0.3267 49 101 0.3564 3.3350906247977485E-01
2L_12300279_SNP T A 0.3137 48 105 0.3135 2.9443759104552458E-01
2L_12300291_DEL AA A 0.3088 42 94 0.3146 3.1927254110606806E-01
2L_12300310_SNP T A 0.2038 32 125 0.8352 8.3018804396284018E-01
2L_12300322_SNP T C 0.09494 15 143 0.2975 2.8434419132287181E-01
2L_12300328_SNP T C 0.09554 15 142 0.9788 9.7829496350235501E-01
2L_12300386_SNP T C 0.3067 46 104 0.4996 4.7838591350444037E-01
2L_12300418_SNP A T 0.25 37 111 0.8878 8.8245385906976503E-01
2L_12300422_SNP T A 0.3358 45 89 0.4303 4.0004427293204803E-01
2L_12300424_SNP T G 0.2517 37 110 0.7926 7.8326624989391425E-01
2L_12300455_SNP A G 0.4082 60 87 0.2843 2.7039575530591753E-01
2L_12300469_SNP G A 0.3946 58 89 0.6941 6.7805015263074675E-01
2L_12300496_SNP A G 0.274 40 106 0.9847 9.8544517913282137E-01
2L_12300497_SNP A C 0.3034 44 101 0.9484 9.5092842938062550E-01
2L_12300530_SNP T A 0.3673 54 93 0.9499 9.5180653706204221E-01
2L_12300553_SNP T C 0.4218 62 85 0.7682 7.8122563974248460E-01
2L_12300555_SNP C A 0.482 67 72 0.754 7.6052280752663814E-01
2L_12300605_SNP T C 0.1776 27 125 0.7612 7.5386699541512003E-01
2L_12300628_SNP A G 0.3333 47 94 0.9124 9.0925268897725653E-01
2L_12300635_SNP G A 0.3191 45 96 0.7961 7.8883161621797826E-01
2L_12300646_SNP C G 0.3262 46 95 0.8726 8.6420315722470897E-01
2L_12300649_SNP T C 0.1824 27 121 0.6749 6.6099412296905435E-01
2L_12300689_SNP A T 0.1884 26 112 0.9239 9.1831347581125633E-01
2L_12300695_SNP A G 0.1971 27 110 0.8857 8.7739647856056213E-01
2L_12300709_SNP T A 0.1742 27 128 0.9752 9.7464976955341265E-01
2L_12300719_SNP T A 0.2313 34 113 0.6984 6.8298013444969774E-01
2L_12300722_SNP A C 0.1783 28 129 0.8507 8.4696544589758982E-01
2L_12300876_SNP G T 0.1429 22 132 0.3144 2.9871273356288341E-01
2L_12300898_SNP G T 0.07692 12 144 0.7132 7.0507467967117643E-01
2L_12300955_SNP T C 0.2138 31 114 0.8268 8.1953474553806582E-01
2L_12300956_SNP T G 0.05882 9 144 0.784 7.7897461712854510E-01
2L_12301082_SNP C T 0.1465 23 134 0.7744 7.6883974913111408E-01
2L_12301125_SNP T A 0.2482 35 106 0.7586 7.4239781920621895E-01
2L_12301134_SNP A G 0.2887 41 101 0.6569 6.3920035513118623E-01
2L_12301196_SNP T A 0.4286 63 84 0.8556 8.5173996284159670E-01
2L_12301348_SNP A T 0.2357 37 120 0.3255 3.1834373291794649E-01
2L_12301367_SNP C T 0.4333 65 85 0.3272 3.0271613562760047E-01
2L_12301372_SNP T G 0.1554 23 125 0.9932 9.9277232653868941E-01
2L_12301408_SNP A G 0.2095 31 117 0.7197 7.0337415136667447E-01
2L_12301410_SNP T A 0.3841 58 93 0.5859 5.6696809676284665E-01
2L_12301450_SNP C T 0.4539 69 83 0.5823 5.6581420488000433E-01
2L_12301488_DEL CCA TTGG 0.2436 38 118 0.5405 5.2657724317617283E-01
2L_12301499_SNP C G 0.06536 10 143 0.7446 7.3365615000387607E-01
2L_12301545_SNP A C 0.06173 10 152 0.7243 7.2007856842850815E-01
2L_12301558_SNP A G 0.2821 44 112 0.5397 5.2693261127808189E-01
2L_12301632_SNP C T 0.2215 33 116 0.5647 5.4294173152701131E-01
2L_12301698_SNP C G 0.3533 53 97 0.9294 9.2564658407844935E-01
2L_12301725_SNP T A 0.1883 29 125 0.7082 6.9775384554764219E-01
2L_12301731_SNP A C 0.05732 9 148 0.8458 8.4238267702528336E-01
2L_12301783_SNP C T 0.2453 39 120 0.6333 6.2598591245830160E-01
2L_12301800_SNP T C 0.2877 42 104 0.9113 9.0576053423832215E-01
2L_12301827_SNP T A 0.08974 14 142 0.8603 8.5593925054800934E-01
2L_12302016_SNP C T 0.3311 49 99 0.688 6.7556297195085468E-01
2L_12302067_SNP T C 0.06135 10 153 0.7273 7.2393055847973442E-01
2L_12302093_SNP A G 0.1974 30 122 0.3618 3.4017095517958917E-01
2L_12302098_SNP T C 0.1448 21 124 0.7152 6.9640355688087363E-01
2L_12302133_SNP G A 0.3791 58 95 0.7127 7.0143598178545197E-01
2L_12302140_SNP A T 0.3701 57 97 0.693 6.8187406370193338E-01
2L_12302151_DEL A AC 0.1293 19 128 0.7923 7.7961371850551731E-01
2L_12302156_SNP A G 0.1133 17 133 0.9855 9.8480041373050586E-01
2L_12302157_SNP A G 0.4315 63 83 0.9116 9.0665144785499896E-01
2L_12302166_SNP T C 0.1554 23 125 0.8984 8.9247480685331460E-01
2L_12302168_SNP T G 0.4467 67 83 0.5307 5.1880662425261082E-01
2L_12302194_SNP C T 0.1319 19 125 0.8152 8.0214020140843023E-01
2L_12302216_SNP C T 0.2532 40 118 0.8965 8.9377528911524484E-01
2L_12302222_INS T TGT 0.2252 34 117 0.7465 7.3556142984931361E-01
2L_12302301_SNP C T 0.09375 15 145 0.6487 6.4579905120154968E-01
2L_12302303_SNP A T 0.09317 15 146 0.6935 6.8904421567317131E-01
2L_12302327_SNP A C 0.05556 9 153 0.6926 6.8793018691267771E-01
2L_12302396_SNP G C 0.1519 24 134 0.3114 2.9751252861108646E-01
2L_12302481_DEL GG G 0.4333 65 85 0.6414 6.2563679894209190E-01
2L_12302494_SNP A G 0.4333 65 85 0.6414 6.2563679894209190E-01
2L_12302495_SNP A G 0.411 60 86 0.6485 6.3256919592175376E-01
2L_12302497_SNP T G 0.4028 58 86 0.5311 5.0445972506155634E-01
2L_12302537_SNP G C 0.411 60 86 0.4806 4.5563864158219147E-01
2L_12302545_SNP G A 0.4295 64 85 0.5299 5.0979662661864866E-01
2L_12302547_SNP T G 0.4333 65 85 0.4752 4.5389377191226365E-01
2L_12302560_SNP C G 0.4895 70 73 0.2659 2.6896340228648563E-01
2L_12302573_SNP T C 0.4765 71 78 0.5385 5.1668047269030459E-01
2L_12302575_DEL TTGTGTGGT G 0.4733 71 79 0.5617 5.4183012097237193E-01
2L_12302638_SNP T C 0.05 8 152 0.9599 9.5920711826902127E-01
2L_12302704_SNP A G 0.1083 17 140 0.969 9.6809581174748272E-01
2L_12302749_SNP T C 0.1019 16 141 0.6681 6.5954969729056490E-01
2L_12302754_SNP A G 0.1139 18 140 0.6051 5.9583140911332722E-01
2L_12302952_DEL C TTG 0.4013 61 91 0.7821 7.7235353559964737E-01
2L_12303140_SNP T A 0.1258 20 139 0.3329 3.2187169822456185E-01
2L_12303209_SNP G T 0.2895 44 108 0.9646 9.6320303083760517E-01
2L_12303401_SNP C T 0.3987 61 92 0.7528 7.4319358301571103E-01
2L_12303402_SNP A G 0.4026 62 92 0.826 8.1898302635113129E-01
2L_12303415_SNP C T 0.05921 9 143 0.9549 9.5278129080743645E-01
2L_12303416_SNP A T 0.06494 10 144 0.9041 9.0007211153974986E-01
2L_12303419_SNP C T 0.06452 10 145 0.905 9.0130725539805578E-01
2L_12303420_DEL A ACCACTC 0.06452 10 145 0.905 9.0130725539805578E-01
2L_12303428_SNP A T 0.06536 10 143 0.9343 9.3175009385049412E-01
2L_12303430_DEL A ACTGACTGGCTGAC 0.06494 10 144 0.9105 9.0674568529964139E-01
2L_12303450_SNP G T 0.141 22 134 0.7033 6.9491310031758668E-01
2L_12303457_DEL T TT 0.2158 30 109 0.5084 4.8007043790614656E-01
2L_12303521_SNP C T 0.07792 12 142 0.9452 9.4305298739540222E-01
2L_12303586_SNP C T 0.06536 10 143 0.7537 7.4410733320509181E-01
2L_12303623_SNP G T 0.2484 38 115 0.4088 4.0170558551024504E-01
2L_12303645_SNP A T 0.4834 73 78 0.656 6.4085337725211711E-01
2L_12303657_INS ACAATA A 0.1895 29 124 0.8356 8.2903860235168436E-01
2L_12303659_SNP G T 0.1589 24 127 0.436 4.1493618059317494E-01
2L_12303665_SNP T C 0.4459 66 82 0.8068 7.9990221252156624E-01
2L_12303676_SNP A G 0.2632 40 112 0.5921 5.7947562550124010E-01
2L_12303702_SNP A C 0.25 38 114 0.5345 5.1816427361892692E-01
2L_12303708_SNP C T 0.07643 12 145 0.8828 8.7952837262027195E-01
2L_12303709_SNP G T 0.1 16 144 0.07587 7.2537133553517166E-02
2L_12303730_SNP A G 0.3649 54 94 0.1996 1.7535977685496795E-01
2L_12303731_SNP A C 0.2365 35 113 0.8287 8.2063360893938819E-01
2L_12303756_INS A AA 0.1972 28 114 0.5799 5.6420542231012227E-01
2L_12303783_INS GCG G 0.08667 13 137 0.2762 2.6722670121962766E-01
2L_12303792_SNP T G 0.08966 13 132 0.7491 7.3354370160880311E-01
2L_12303829_SNP C T 0.1313 21 139 0.11 1.0244998442302999E-01
2L_12303849_SNP A C 0.09272 14 137 0.8485 8.4164949023814817E-01
2L_12303966_SNP C T 0.2763 42 110 0.8701 8.6442731259438477E-01
2L_12304128_SNP A G 0.4211 64 88 0.453 4.3758983909088478E-01
2L_12304170_SNP G C 0.1373 21 132 0.2522 2.3826214510917321E-01
2L_12304171_SNP T C 0.137 20 126 0.7965 7.8385622939894528E-01
2L_12304192_SNP T A 0.1753 27 127 0.1095 9.5949953411156752E-02
2L_12304201_SNP T G 0.1783 28 129 0.7272 7.1913111298762100E-01
2L_12304203_SNP T C 0.1731 27 129 0.7295 7.2201329705105299E-01
2L_12304208_SNP T G 0.2933 44 106 0.9682 9.6647318643403546E-01
2L_12304217_DEL A AGAATTGTA 0.05625 9 151 0.6776 6.7168107075337768E-01
2L_12304223_SNP T G 0.08511 12 129 0.8705 8.6126767873003829E-01
2L_12304251_SNP T G 0.3784 56 92 0.8349 8.2742263361700596E-01
2L_12304296_SNP G T 0.1509 24 135 0.1646 1.5431765916284068E-01
2L_12304300_SNP T C 0.2649 40 111 0.3372 3.1655986777569967E-01
2L_12304307_SNP C T 0.06329 10 148 0.2937 2.8422574880476725E-01
2L_12304326_SNP C G 0.06875 11 149 0.6652 6.5919128735792132E-01
2L_12304329_SNP T C 0.06289 10 149 0.7024 6.9513963188720307E-01
2L_12304334_SNP G T 0.1698 27 132 0.07767 7.0573717522128487E-02
2L_12304350_SNP T A 0.1871 29 126 0.4075 3.9135903838392461E-01
2L_12304405_SNP C T 0.2303 35 117 0.5447 5.2727839858994252E-01
2L_12304407_SNP A C 0.2215 33 116 0.4351 4.1402641826499376E-01
2L_12304408_SNP C T 0.2781 42 109 0.803 7.9396308733333643E-01
2L_12304422_SNP G T 0.3041 45 103 0.5386 5.1590828428437296E-01
2L_12304534_SNP A G 0.1622 24 124 0.3001 2.8753862926852103E-01
2L_12304567_SNP A C 0.1 15 135 0.7536 7.4242289588433108E-01
2L_12304613_SNP G A 0.06832 11 150 0.8077 8.0411196293235010E-01
2L_12304636_SNP A T 0.05161 8 147 0.7024 6.9168817685167894E-01
2L_12304712_SNP A G 0.07692 12 144 0.7225 7.1504025772005397E-01
2L_12304722_SNP G A 0.06173 10 152 0.728 7.2379048971673132E-01
2L_12304724_SNP T C 0.05556 9 153 0.6926 6.8793018691267771E-01
2L_12304729_SNP A T 0.411 60 86 0.1256 1.3909468780240652E-01
2L_12304750_SNP C G 0.32 48 102 0.3552 3.3146238075707990E-01
2L_12304751_SNP G A 0.0828 13 144 0.6633 6.5545434940078207E-01
2L_12304753_SNP C T 0.05556 9 153 0.7588 7.5508457074604096E-01
2L_12304786_SNP A G 0.2848 43 108 0.8293 8.2239871527330477E-01
2L_12304798_SNP G A 0.2733 41 109 0.8723 8.6653280530430488E-01
2L_12304806_SNP A T 0.2685 40 109 0.6315 6.2378550697021429E-01
2L_12304829_SNP A T 0.3836 56 90 0.6144 5.9184384318094974E-01
2L_12304873_SNP A G 0.1935 30 125 0.6252 6.2337235841486827E-01
2L_12304923_SNP A G 0.07383 11 138 0.7217 7.1264593757922334E-01
2L_12304928_SNP T C 0.2115 33 123 0.4898 4.7623966418570673E-01
2L_12304980_SNP T A 0.3061 45 102 0.5274 5.0317426536613186E-01
2L_12305015_SNP T C 0.457 69 82 0.6933 6.7876947610507554E-01
2L_12305017_SNP G A 0.4305 65 86 0.5908 5.8174155981328468E-01
2L_12305061_SNP T G 0.09934 15 136 0.5024 4.8237792952391301E-01
2L_12305088_SNP T A 0.1184 18 134 0.5158 4.9682750018249522E-01
2L_12305108_SNP C T 0.2349 35 114 0.8262 8.1698024110251688E-01
2L_12305109_SNP C T 0.2192 32 114 0.9953 9.9501059767070765E-01
2L_12305126_SNP G A 0.2416 36 113 0.6626 6.4566637857064602E-01
2L_12305134_SNP A T 0.2733 41 109 0.7622 7.5040080272838039E-01
2L_12305136_SNP G C 0.2685 40 109 0.8121 8.0214138150263226E-01
2L_12305177_SNP T G 0.08025 13 149 0.9401 9.3914952441830513E-01
2L_12305194_SNP C T 0.07453 12 149 0.9469 9.4591579434916129E-01
2L_12305306_SNP G T 0.3014 44 102 0.5719 5.7276242119043230E-01
2L_12305353_SNP T G 0.4276 65 87 0.7746 7.6474049402611532E-01
2L_12305355_SNP G C 0.1611 24 125 0.4943 4.7321257700349717E-01
2L_12305357_SNP A G 0.05556 9 153 0.6666 6.6158353630693334E-01
2L_12305458_DEL T TGCTACGCTTGGAGGCGAAGAGCCTTATTTTTCATA 0.3147 45 98 0.5121 5.1591490004506291E-01
2L_12305496_SNP A C 0.4324 64 84 0.1467 1.2467117153803142E-01
2L_12305497_SNP T A 0.3487 53 99 0.2554 2.3450317474382021E-01
2L_12305526_SNP A G 0.06211 10 151 0.4767 4.6999807959124262E-01
2L_12305596_SNP A G 0.349 52 97 0.2108 1.9276201063880027E-01
2L_12305776_SNP A C 0.06536 10 143 0.8088 8.0035526802357548E-01
2L_12305875_SNP G A 0.0625 10 150 0.6293 6.2335788396834502E-01
2L_12306034_SNP A C 0.4211 64 88 0.8803 8.7476332947789159E-01
2L_12306050_SNP G A 0.4863 71 75 0.7204 7.0558924797530620E-01
2L_12306062_SNP G T 0.06748 11 152 0.6607 6.5658534907859356E-01
2L_12306070_SNP T G 0.06875 11 149 0.878 8.7547354869270200E-01
2L_12306086_SNP G T 0.06875 11 149 0.6603 6.5392186537268182E-01
2L_12306088_SNP G T 0.06962 11 147 0.6489 6.4056836709235032E-01
2L_12306217_SNP A G 0.06135 10 153 0.7273 7.2393055847973442E-01
2L_12306238_SNP T A 0.3355 51 101 0.2244 2.0314534977072563E-01
2L_12306272_SNP T C 0.0679 11 151 0.8088 8.0678860851221135E-01
2L_12306286_SNP T A 0.06173 10 152 0.7312 7.2703881063423970E-01
2L_12306287_SNP C T 0.0559 9 152 0.971 9.7057859999864471E-01
2L_12306292_SNP G T 0.06173 10 152 0.7312 7.2703881063423970E-01
2L_12306296_SNP A T 0.06748 11 152 0.7879 7.8517449271806905E-01
2L_12306311_SNP T G 0.06135 10 153 0.7273 7.2393055847973442E-01
2L_12306347_SNP C A 0.2667 40 110 0.8296 8.2082861623320147E-01
2L_12306350_SNP T A 0.3444 52 99 0.9962 9.9606187885011876E-01
2L_12306355_SNP G T 0.05625 9 151 0.6037 5.9661823607368125E-01
2L_12306358_SNP T C 0.2763 42 110 0.8539 8.4724393939768350E-01
2L_12306363_DEL T TTTTTT 0.06173 10 152 0.7257 7.2145850815039825E-01
2L_12306378_SNP A T 0.06135 10 153 0.7273 7.2393055847973442E-01
2L_12306412_SNP G C 0.05556 9 153 0.621 6.1555467804621511E-01
2L_12306413_DEL T TA 0.05556 9 153 0.9892 9.8907306273866180E-01
2L_12306423_SNP T A 0.06211 10 151 0.7272 7.2236674541242307E-01
2L_12306454_SNP G A 0.06173 10 152 0.733 7.2895158065813392E-01
2L_12306492_SNP C G 0.08642 14 148 0.6539 6.4845568797103448E-01
2L_12306493_SNP C T 0.09434 15 144 0.907 9.0497481530648283E-01
2L_12306501_SNP G T 0.07407 12 150 0.5413 5.3682533333482274E-01
2L_12306506_SNP T C 0.08642 14 148 0.6539 6.4845568797103448E-01
2L_12306548_SNP G C 0.06667 10 140 0.8048 7.9439653817878386E-01
2L_12306558_SNP C T 0.3733 56 94 0.6253 6.0782021906695749E-01
2L_12306645_DEL T TCTGTAGGATTGTG 0.0566 9 150 0.8146 8.1052901781481201E-01
2L_12306654_SNP A T 0.1752 24 113 0.6829 6.5868802718568908E-01
2L_12306660_SNP C A 0.05128 8 148 0.7206 7.1223221707452011E-01
2L_12306661_SNP T A 0.05096 8 149 0.988 9.8766382710564171E-01
2L_12306665_SNP T G 0.08609 13 138 0.363 3.5337758406995678E-01
2L_12306671_SNP A G 0.05556 8 136 0.7718 7.5948525461261496E-01
2L_12306675_SNP G A 0.1007 14 125 0.2883 2.5777679456019986E-01
2L_12306684_SNP T G 0.1258 19 132 0.5769 5.5796235797604199E-01
2L_12306725_SNP T C 0.06135 10 153 0.7273 7.2393055847973442E-01
2L_12306869_SNP G C 0.1032 16 139 0.6585 6.4625019011588503E-01
2L_12306883_SNP T C 0.3356 50 99 0.8943 8.8864448336439872E-01
2L_12306887_DEL T TAATTAT 0.05732 9 148 0.9625 9.6175794725150421E-01
2L_12306897_SNP T G 0.2092 32 121 0.9056 9.0147202949594529E-01
2L_12306952_SNP C T 0.05769 9 147 0.6907 6.8147415476046036E-01
2L_12306993_SNP C T 0.1933 29 121 0.8554 8.4772008149387290E-01
2L_12307022_SNP C T 0.1655 24 121 0.686 6.6736587216404231E-01
2L_12307056_SNP C G 0.1622 24 124 0.6986 6.8316705675702161E-01
2L_12307074_SNP G A 0.2416 36 113 0.9846 9.8375736381715395E-01
2L_12307109_SNP C T 0.05063 8 150 0.7016 6.9466978376113098E-01
2L_12307126_SNP A T 0.05096 8 149 0.683 6.7467327476926586E-01
2L_12307162_SNP G T 0.2569 37 107 0.6388 6.1630737192219731E-01
2L_12307164_SNP T G 0.2374 33 106 0.6273 6.0013947701403658E-01
2L_12307224_SNP T C 0.09091 14 140 0.875 8.6989048820594972E-01
2L_12307289_DEL A ATCAAATGACGACAGC 0.1127 16 126 0.4473 4.1488135805292503E-01
2L_12307334_SNP T A 0.4296 61 81 0.297 2.7718297913263279E-01
2L_12307343_INS GG G 0.3504 48 89 0.4549 4.1708225510482233E-01
2L_12307350_SNP T A 0.4474 68 84 0.4291 4.0913799514705251E-01
2L_12307359_SNP A G 0.1761 28 131 0.73 7.2330835582149011E-01
2L_12307454_SNP C A 0.08609 13 138 0.779 7.6849031068320217E-01
2L_12307456_SNP A G 0.09211 14 138 0.8172 8.0906463475742207E-01
2L_12307562_SNP A G 0.06536 10 143 0.4698 4.5010619903449012E-01
2L_12307565_SNP A G 0.05031 8 151 0.9914 9.9113659614549265E-01
2L_12307571_SNP C G 0.1299 20 134 0.4606 4.4420229628108543E-01
2L_12307583_SNP T A 0.2971 41 97 0.9903 9.8972783446727530E-01
2L_12307720_SNP A G 0.05732 9 148 0.8748 8.7073894032346444E-01
2L_12307750_SNP T G 0.22 33 117 0.1769 1.5594768592681585E-01
2L_12307777_SNP T C 0.3758 56 93 0.6178 6.0096139859661446E-01
2L_12307818_SNP A G 0.08387 13 142 0.9062 9.0261883081889682E-01
2L_12307988_SNP T A 0.2803 44 113 0.8522 8.4826986370749424E-01
2L_12308059_SNP T C 0.2042 29 113 0.3842 3.8900198521929841E-01
2L_12308065_SNP G T 0.2381 35 112 0.3007 2.7808315306178721E-01
2L_12308070_SNP A G 0.2105 32 120 0.2966 2.8627616487318008E-01
2L_12308084_SNP A G 0.1859 29 127 0.4321 4.1777572034198740E-01
2L_12308096_SNP C T 0.2323 36 119 0.2505 2.3502248416543070E-01
2L_12308165_SNP C T 0.1146 18 139 0.5764 5.6466351720516794E-01
2L_12308261_SNP T C 0.07453 12 149 0.872 8.6944518650312486E-01
2L_12308274_SNP T G 0.075 12 148 0.7143 7.0804371864868099E-01
2L_12308347_SNP T G 0.07407 12 150 0.5524 5.5492689512959747E-01
2L_12308444_SNP A G 0.469 68 77 0.809 8.0207283324812528E-01
2L_12308505_SNP T C 0.07407 12 150 0.9757 9.7536487606689681E-01
2L_12308551_SNP T A 0.1282 20 136 0.639 6.3131259271187323E-01
2L_12308606_SNP A T 0.4029 56 83 0.9195 9.1264231346073166E-01
2L_12308658_SNP T A 0.3931 57 88 0.5629 5.3858681041163448E-01
2L_12308719_SNP A G 0.05521 9 154 0.7715 7.6915332922588564E-01
2L_12308727_SNP A C 0.1765 27 126 0.6111 5.9606873633715596E-01
2L_12308757_SNP A G 0.06289 10 149 0.7959 7.9193028242522079E-01
2L_12308771_DEL G GATG 0.3116 43 95 0.9954 9.9510885842595942E-01
2L_12308832_DEL T TT 0.1046 16 137 0.9764 9.7598959252419071E-01
2L_12308835_SNP T C 0.4 58 87 0.9964 9.9614406127130151E-01
2L_12308858_SNP A C 0.3723 51 86 0.8283 8.1377383192283004E-01
2L_12308886_INS AA A 0.3507 47 87 0.7219 7.0455608416574500E-01
2L_12309040_SNP G A 0.2517 37 110 0.6577 6.3995499264511624E-01
2L_12309116_SNP A C 0.1103 15 121 0.8059 7.9463246316955383E-01
2L_12309134_SNP T C 0.1752 24 113 0.1375 1.3159069680006208E-01
2L_12309265_SNP C G 0.07051 11 145 0.4707 4.5761923870879095E-01
2L_12309514_SNP G A 0.06918 11 148 0.07374 7.4508977907175936E-02
2L_12309545_SNP C A 0.3669 51 88 0.4347 4.0469221677209910E-01
2L_12309694_SNP G T 0.2961 45 107 0.8888 8.8351959775709876E-01
2L_12309708_SNP T C 0.4595 68 80 0.9869 9.8610749657717622E-01
2L_12309777_SNP G C 0.3497 50 93 0.738 7.1955119852771865E-01
2L_12309783_SNP A T 0.3311 50 101 0.5711 5.5333019243556825E-01
2L_12309819_SNP C A 0.2922 45 109 0.6689 6.5712922525483575E-01
2L_12309913_SNP G T 0.4416 68 86 0.5957 5.8639878547035540E-01
2L_12309916_SNP C A 0.4444 68 85 0.8671 8.6157317762736030E-01
2L_12309938_SNP T C 0.0719 11 142 0.8148 8.0923443854726296E-01
2L_12310010_SNP T C 0.0566 9 150 0.982 9.8158041770296289E-01
2L_12310035_SNP A C 0.1883 29 125 0.5274 5.1627592234203257E-01
2L_12310075_SNP G A 0.07362 12 151 0.6291 6.2473685153322567E-01
2L_12310148_SNP T G 0.09938 16 145 0.3873 3.7888156444532506E-01
2L_12310201_SNP C A 0.487 75 79 0.3175 2.9827319077142200E-01
2L_12310267_SNP G A 0.1656 26 131 0.1924 1.7976770865600122E-01
2L_12310361_SNP C T 0.3699 54 92 0.6744 6.5403008098642235E-01
2L_12310375_INS GTGGAG G 0.375 54 90 0.8934 8.8545910033063979E-01
2L_12310382_SNP G A 0.2986 43 101 0.9001 8.9289980631432964E-01
2L_12310518_SNP A T 0.1793 26 119 0.8902 8.8297370222571137E-01
2L_12310547_SNP C A 0.1678 24 119 0.9395 9.3517421203075546E-01
2L_12310569_SNP C A 0.1437 23 137 0.2491 2.4022341331725849E-01
2L_12310577_SNP C A 0.3333 48 96 0.381 3.4827220054612162E-01
2L_12310582_SNP T A 0.3264 47 97 0.4337 4.0478363414766594E-01
2L_12310600_SNP T C 0.1517 22 123 0.9565 9.5368635253147493E-01
2L_12310630_SNP T A 0.1408 20 122 0.3831 3.5297378978176286E-01
2L_12310640_SNP T C 0.1625 26 134 0.1127 1.0961355109299986E-01
2L_12310659_SNP C T 0.06667 10 140 0.9056 9.0100951242137317E-01
2L_12310666_SNP T C 0.3446 51 97 0.2484 2.2102795391624830E-01
2L_12310675_SNP A G 0.07383 11 138 0.8695 8.6268200006743312E-01
2L_12310728_SNP T C 0.12 18 132 0.701 6.8789899326215975E-01
2L_12310749_SNP A C 0.2067 31 119 0.07648 6.6376385582619699E-02
2L_12310827_SNP C G 0.075 12 148 0.717 7.1220787213155345E-01
2L_12311067_DEL T TT 0.3942 54 83 0.9881 9.8813110620333022E-01
2L_12311445_INS ACAA A 0.2819 42 107 0.9712 9.7245567946394462E-01
2L_12311464_SNP G C 0.274 40 106 0.5293 5.0370220386779685E-01
2L_12311947_SNP C T 0.1818 26 117 0.9477 9.4537323326997469E-01
2L_12312005_SNP C T 0.08333 12 132 0.814 8.0418411386806687E-01
2L_12312114_SNP A T 0.05732 9 148 0.7239 7.1760696482195241E-01
2L_12312253_SNP T A 0.4493 62 76 0.8742 8.6370220455063562E-01
2L_12312293_SNP G A 0.4493 62 76 0.3849 3.4879767971667874E-01
2L_12312311_SNP C G 0.3851 57 91 0.4491 4.2581304570467748E-01
2L_12312316_INS CA C 0.1569 24 129 0.3007 2.8989439910966897E-01
2L_12312321_SNP A G 0.1769 26 121 0.1532 1.3284469405530908E-01
2L_12312331_SNP A T 0.3931 57 88 0.4233 3.9762856283233372E-01
2L_12312338_SNP G A 0.1781 26 120 0.2812 2.5998608485686803E-01
2L_12312463_SNP G A 0.4932 72 74 0.5826 5.6015868426889548E-01
2L_12312504_SNP T A 0.18 27 123 0.5961 5.8206932373649978E-01
2L_12312514_SNP T A 0.1644 24 122 0.7398 7.2721858031830289E-01
2L_12312515_SNP G A 0.1633 24 123 0.728 7.1569260452275119E-01
2L_12312517_DEL C CC 0.1611 24 125 0.7092 6.9704522314813366E-01
2L_12312620_SNP T C 0.4027 60 89 0.991 9.9061251009944529E-01
2L_12312661_SNP G A 0.4722 68 76 0.7047 6.8686144895827284E-01
2L_12312741_SNP T A 0.4786 67 73 0.8707 8.6114056525900262E-01
2L_12312809_SNP T C 0.4932 72 74 0.8752 8.6724388361595484E-01
2L_12312887_DEL C CTTTTC 0.05031 8 151 0.6997 6.9449899568044127E-01
2L_12312898_SNP T G 0.06289 10 149 0.9892 9.8906193969204581E-01
2L_12312951_SNP T A 0.1284 19 129 0.9143 9.1189009458097625E-01
2L_12313139_SNP G A 0.2162 32 116 0.9237 9.1953800059313406E-01
2L_12313169_SNP T C 0.05161 8 147 0.6867 6.7664371424789249E-01
2L_12313178_SNP T A 0.1409 21 128 0.4787 4.6008976799210566E-01
2L_12313204_SNP T A 0.1126 17 134 0.7162 7.0309530080966698E-01
2L_12313752_SNP C T 0.1722 26 125 0.8034 7.9362411374610164E-01
2L_12313838_SNP A T 0.06579 10 142 0.8023 7.9287204277791890E-01
2L_12313918_SNP T C 0.2933 44 106 0.9466 9.4373718619241898E-01
2L_12313949_SNP G T 0.0679 11 151 0.3338 3.2608836298673272E-01
2L_12314030_SNP G C 0.1533 23 127 0.8299 8.2064384456426254E-01
2L_12314105_SNP C T 0.07097 11 144 0.4763 4.5956648623755580E-01
2L_12314200_SNP T C 0.0719 11 142 0.8706 8.6498387107174479E-01
2L_12314268_SNP C G 0.07143 11 143 0.8586 8.5274731369523271E-01
2L_12314377_SNP A G 0.3673 54 93 0.3308 3.0456037664072244E-01
2L_12314393_SNP T G 0.1688 26 128 0.8164 8.0955741839479489E-01
2L_12314402_SNP G T 0.06875 11 149 0.4524 4.4415292599930145E-01
2L_12314525_SNP C A 0.0915 14 139 0.2126 1.9618875173889605E-01
2L_12314603_SNP G A 0.05625 9 151 0.04215 3.9180574488824269E-02
2L_12314702_SNP C A 0.0915 14 139 0.973 9.7183710795506562E-01
2L_12314904_SNP A C 0.05556 9 153 0.6642 6.5902527512857279E-01
2L_12314955_SNP A G 0.06098 10 154 0.1141 1.1055465847348389E-01
2L_12314968_SNP T A 0.3103 45 100 0.464 4.3551215006800470E-01
2L_12314970_SNP T C 0.1062 17 143 0.9615 9.6063011502947238E-01
2L_12314992_SNP T A 0.1548 24 131 0.706 6.9630869652901062E-01
2L_12314996_SNP A C 0.09032 14 141 0.2214 2.0727119565610130E-01
2L_12314999_SNP T C 0.09615 15 141 0.3499 3.3501461963309509E-01
2L_12315047_SNP G A 0.0679 11 151 0.8191 8.1612662759704502E-01
2L_12315054_SNP T C 0.1592 25 132 0.1555 1.4572917237029481E-01
2L_12315175_SNP C A 0.3125 45 99 0.781 7.6594862279999354E-01
2L_12315221_SNP A G 0.1474 23 133 0.9968 9.9672832805607114E-01
2L_12315360_SNP G A 0.18 27 123 0.7909 7.7996601210541294E-01
2L_12315383_SNP G A 0.05696 9 149 0.4591 4.4799835934820154E-01
2L_12315448_SNP A G 0.3176 47 101 0.5178 4.9527374784502476E-01
2L_12315544_SNP T A 0.3288 48 98 0.8077 7.9530346365197335E-01
2L_12315551_SNP T C 0.2468 39 119 0.9815 9.8099528591195262E-01
2L_12315563_SNP A G 0.2327 37 122 0.86 8.5674704454535866E-01
2L_12315591_SNP C A 0.3197 47 100 0.9421 9.3834611079654251E-01
2L_12315622_SNP T A 0.05921 9 143 0.7942 7.8451874735100513E-01
2L_12315623_SNP T A 0.06536 10 143 0.8435 8.3653928702305580E-01
2L_12315629_SNP G A 0.2244 35 121 0.06997 6.0852227081841820E-02
2L_12315633_SNP A T 0.4207 61 84 0.3073 2.7759115972173043E-01
2L_12315638_SNP A T 0.2357 37 120 0.06436 5.6404876204313184E-02
2L_12315639_SNP A T 0.3882 59 93 0.1411 1.2280817657308751E-01
2L_12315643_SNP C T 0.06579 10 142 0.8462 8.3884109992934475E-01
2L_12315644_SNP T G 0.2194 34 121 0.08626 7.5529790941924718E-02
2L_12315660_DEL T TACT 0.06536 10 143 0.8435 8.3653928702305580E-01
2L_12315663_SNP C T 0.08148 11 124 0.5775 5.4120325447086937E-01
2L_12315664_SNP C T 0.07547 12 147 0.6093 6.0131468873786975E-01
2L_12315665_SNP C A 0.06579 10 142 0.8473 8.4004529354085178E-01
2L_12315667_SNP G A 0.06536 10 143 0.8435 8.3653928702305580E-01
2L_12315669_SNP A T 0.07843 12 141 0.7843 7.7483836591485500E-01
2L_12315672_SNP A T 0.06536 10 143 0.8435 8.3653928702305580E-01
2L_12315687_SNP T G 0.2727 42 112 0.08164 6.9941651199990615E-02
2L_12315688_SNP A T 0.2452 38 117 0.06346 5.4295837713314928E-02
2L_12315719_SNP T A 0.2273 35 119 0.03424 2.7659324167978588E-02
2L_12315725_SNP A T 0.2208 34 120 0.02838 2.2658878722429686E-02
2L_12315731_SNP G A 0.4069 59 86 0.1474 1.2187283936433679E-01
2L_12315742_SNP G A 0.06369 10 147 0.5948 5.8452809543571460E-01
2L_12315767_SNP C T 0.0641 10 146 0.5924 5.8087049102015809E-01
2L_12315782_SNP T C 0.4069 59 86 0.155 1.2885421520831963E-01
2L_12315813_SNP C T 0.0641 10 146 0.5924 5.8087049102015809E-01
2L_12315847_SNP C T 0.2703 40 108 0.8848 8.7841480505692071E-01
2L_12315870_SNP C G 0.274 40 106 0.3424 3.1546182179461346E-01
2L_12315901_SNP T A 0.06667 10 140 0.8221 8.1261506946429019E-01
2L_12316116_SNP A G 0.1558 24 130 0.7148 7.0664674550062068E-01
2L_12316138_SNP A T 0.1548 24 131 0.8211 8.1674094477300840E-01
2L_12316171_INS A AA 0.2297 34 114 0.958 9.5647270528626371E-01
2L_12316176_SNP T C 0.1592 25 132 0.8777 8.7454580983898134E-01
2L_12316191_SNP G C 0.1656 26 131 0.8384 8.3435143402905143E-01
2L_12316193_INS CTCTGCTGACGTTAGA T 0.1656 26 131 0.9213 9.1952024491009521E-01
2L_12316196_INS TCGTA T 0.1656 26 131 0.8384 8.3435143402905143E-01
2L_12316224_SNP T A 0.2273 35 119 0.5675 5.5312657857845848E-01
2L_12316252_SNP T C 0.1634 25 128 0.6391 6.2697417030631908E-01
2L_12316254_SNP A G 0.2914 44 107 0.9981 9.9802958163082789E-01
2L_12316259_SNP A T 0.4936 77 79 0.9727 9.7172514081921602E-01
2L_12316264_SNP C G 0.1634 25 128 0.6391 6.2697417030631908E-01
2L_12316404_INS C CTCC 0.1224 18 129 0.4989 4.8399937754995337E-01
2L_12316428_SNP T G 0.1076 17 141 0.7918 7.8623120518726641E-01
2L_12316462_SNP A G 0.1987 31 125 0.8678 8.6357694573815280E-01
2L_12316477_SNP G A 0.2215 35 123 0.8025 7.9756280936436419E-01
2L_12316482_SNP T C 0.2025 32 126 0.8814 8.7843987362736975E-01
2L_12316769_SNP A T 0.05769 9 147 0.2927 2.7951796710444932E-01
2L_12316820_SNP A G 0.08025 13 149 0.2327 2.2504728933911899E-01
2L_12316821_SNP T C 0.06875 11 149 0.1889 1.7935493425177118E-01
2L_12316902_SNP A G 0.1731 27 129 0.7524 7.4923243804636175E-01
2L_12316929_SNP C G 0.3836 56 90 0.7742 7.6256115080489539E-01
2L_12316931_SNP T G 0.3741 55 92 0.3888 3.6287634537723423E-01
2L_12316955_SNP G A 0.4899 73 76 0.2317 2.1011775137933719E-01
2L_12316992_SNP A G 0.22 33 117 0.8389 8.3082598005033836E-01
2L_12317012_SNP C T 0.05096 8 149 0.2645 2.4989611677862944E-01
2L_12317016_SNP A T 0.1765 27 126 0.7699 7.6043039127681666E-01
2L_12317033_SNP A T 0.16 24 126 0.8905 8.8492235194817337E-01
2L_12317035_SNP G T 0.16 24 126 0.9175 9.1329408335474560E-01
2L_12317043_SNP G C 0.16 24 126 0.8905 8.8492235194817337E-01
2L_12317044_SNP T G 0.16 24 126 0.9175 9.1329408335474560E-01
2L_12317056_SNP A T 0.1722 26 125 0.9427 9.3988701717994638E-01
2L_12317066_SNP G T 0.1667 25 125 0.9856 9.8492286066239176E-01
2L_12317100_DEL A GGGATACT 0.05521 9 154 0.2046 1.9848715692627850E-01
2L_12317119_SNP T A 0.3224 49 103 0.06341 5.2224308687382641E-02
2L_12317122_SNP G T 0.3154 47 102 0.06711 5.3366996065975787E-02
2L_12317124_SNP A T 0.451 69 84 0.09313 8.1212460653700025E-02
2L_12317149_SNP C T 0.461 71 83 0.09859 8.6591805864244309E-02
2L_12317160_SNP G T 0.3974 62 94 0.2646 2.5033919066019406E-01
2L_12317212_SNP G C 0.2632 40 112 0.8 7.9153444903543402E-01
2L_12317259_SNP C A 0.2587 37 106 0.7157 6.9787392157196637E-01
2L_12317282_SNP C T 0.1765 27 126 0.8736 8.6856142040936235E-01
2L_12317327_SNP G T 0.2318 35 116 0.1564 1.6646310694389688E-01
2L_12317333_SNP T C 0.2318 35 116 0.414 4.0203694566196235E-01
2L_12317344_SNP A G 0.06849 10 136 0.7928 7.8668995471088443E-01
2L_12317355_SNP A T 0.05732 9 148 0.267 2.5206239902375294E-01
2L_12317357_SNP A T 0.05696 9 149 0.2634 2.4990243662818357E-01
2L_12317360_SNP A T 0.05696 9 149 0.2634 2.4990243662818357E-01
2L_12317435_SNP C T 0.4295 64 85 0.7628 7.5269794643703303E-01
2L_12317470_SNP T C 0.0974 15 139 0.9442 9.4253560545086856E-01
2L_12317715_SNP G A 0.1083 17 140 0.7731 7.6638145704885563E-01
2L_12317727_SNP T A 0.3557 53 96 0.7756 7.6431445897042227E-01
2L_12317728_INS AT A 0.07092 10 131 0.7013 6.7899198022215645E-01
2L_12317743_SNP C G 0.2179 34 122 0.688 6.7909172143322194E-01
2L_12317821_SNP T C 0.1824 29 130 0.6828 6.7732138757158833E-01
2L_12318001_SNP T G 0.1307 20 133 0.05163 4.9768504950039337E-02
2L_12318144_SNP T C 0.05732 9 148 0.9939 9.9371356390727317E-01
2L_12318227_INS ATCC A 0.1208 18 131 0.6098 5.9378081376631031E-01
2L_12318232_SNP A G 0.1382 21 131 0.4786 4.6133965181211101E-01
2L_12318235_SNP A C 0.1316 20 132 0.4728 4.5493708820753731E-01
2L_12318238_SNP A C 0.1382 21 131 0.4871 4.6958150794311171E-01
2L_12318239_SNP T C 0.1382 21 131 0.477 4.5989017678464161E-01
2L_12318240_INS AGCATGA A 0.14 21 129 0.4549 4.3544867648103414E-01
2L_12318244_SNP G A 0.14 21 129 0.4681 4.4875990139141031E-01
2L_12318245_INS TCTAAGTTATTCCC T 0.1409 21 128 0.4971 4.7919657100126534E-01
2L_12318249_SNP A T 0.1373 21 132 0.4439 4.2677852809923311E-01
2L_12318253_SNP T G 0.1342 20 129 0.3685 3.4692637859712427E-01
2L_12318254_INS CGAAT C 0.1351 20 128 0.5398 5.2014780830850793E-01
2L_12318277_SNP G A 0.07407 12 150 0.328 3.2020215374120742E-01
2L_12318302_INS TTT T 0.05625 9 151 0.07178 6.7461201495725459E-02
2L_12318305_SNP C T 0.3986 59 89 0.0654 5.4186848810424244E-02
2L_12318306_SNP C T 0.2123 31 115 0.808 7.9724524967422483E-01
2L_12318320_SNP C A 0.09494 15 143 0.2845 2.7467909323763717E-01
2L_12318323_SNP T A 0.09494 15 143 0.2845 2.7467909323763717E-01
2L_12318328_SNP A G 0.2109 31 116 0.753 7.3844939446258362E-01
2L_12318334_SNP A C 0.3333 48 96 0.3232 2.9292784290408624E-01
2L_12318338_SNP C T 0.09032 14 141 0.2266 2.1297913055005713E-01
2L_12318340_SNP C G 0.1364 21 133 0.5654 5.5055607011899033E-01
2L_12318370_INS TT T 0.106 16 135 0.8784 8.7627326861061472E-01
2L_12318383_SNP C A 0.0559 9 152 0.07291 6.7753304735811884E-02
2L_12318398_SNP T G 0.1548 24 131 0.9984 9.9837988409355916E-01
2L_12318499_SNP C G 0.1709 27 131 0.9034 9.0170376091383253E-01
2L_12318620_SNP A T 0.0625 10 150 0.2634 2.5286498621117348E-01
2L_12318622_SNP C T 0.0625 10 150 0.2634 2.5286498621117348E-01
2L_12318624_INS ACACACACACACAA C 0.05128 8 148 0.3912 3.8700571650624949E-01
2L_12318714_SNP G T 0.1875 30 130 0.5567 5.4902573346764183E-01
2L_12318801_SNP C T 0.1242 20 141 0.3096 3.0207992983420784E-01
2L_12318807_SNP C T 0.2617 39 110 0.1714 1.5723409541607225E-01
2L_12318943_SNP G C 0.4825 69 74 0.6889 6.6699746740888066E-01
2L_12318949_SNP A G 0.1644 24 122 0.8822 8.8027431489084207E-01
2L_12319005_SNP G A 0.05769 9 147 0.9951 9.9494318626701039E-01
2L_12319098_SNP A T 0.4792 69 75 0.5278 5.0670118353648697E-01
2L_12319123_SNP C A 0.482 67 72 0.4872 4.6690880383366062E-01
2L_12319126_SNP G A 0.4964 69 70 0.3287 3.0207808878847275E-01
2L_12319130_SNP A C 0.4818 66 71 0.3149 2.9445211832704898E-01
2L_12319145_SNP C T 0.483 71 76 0.4109 3.8404740880371002E-01
2L_12319149_SNP T C 0.4861 70 74 0.5871 5.7204013691160838E-01
2L_12319230_SNP T C 0.2 31 124 0.6165 6.0355797278910051E-01
2L_12319326_SNP C T 0.1366 22 139 0.6421 6.3756678802749067E-01
2L_12319379_SNP G A 0.3904 57 89 0.92 9.1488321442657994E-01
2L_12319414_SNP C T 0.3826 57 92 0.9193 9.1534639698762654E-01
2L_12319706_SNP A G 0.1429 23 138 0.7004 6.9748952680939280E-01
2L_12319860_SNP C G 0.05806 9 146 0.9772 9.7647416308634871E-01
2L_12319992_SNP T C 0.1722 26 125 0.4681 4.4627335412010827E-01
2L_12319998_SNP A G 0.2038 32 125 0.3333 3.2375793535721198E-01
2L_12319999_SNP G A 0.09615 15 141 0.2861 2.7194342407746741E-01
2L_12320003_INS TT T 0.1788 27 124 0.3469 3.2332074354671925E-01
2L_12320029_SNP G A 0.1921 29 122 0.3823 3.5963130582655523E-01
2L_12320060_SNP T C 0.3816 58 94 0.9179 9.1399369905575756E-01
2L_12320106_DEL A AA 0.2365 35 113 0.2685 2.4972037667683211E-01
2L_12320141_SNP A T 0.08861 14 144 0.2844 2.7253090937259994E-01
2L_12320143_SNP C T 0.4867 73 77 0.8127 8.0427584551603615E-01
2L_12320145_SNP T C 0.302 45 104 0.5587 5.4092302993254360E-01
2L_12320180_SNP G A 0.4934 75 77 0.8822 8.7712844551428659E-01
2L_12320204_SNP G T 0.3113 47 104 0.4165 4.0521207101645695E-01
2L_12320211_SNP G A 0.06536 10 143 0.9676 9.6626591194617806E-01
2L_12320217_SNP T C 0.2194 34 121 0.9311 9.2873695585512117E-01
2L_12320219_SNP G A 0.2857 44 110 0.4481 4.2990304613924946E-01
2L_12320226_SNP A G 0.3355 51 101 0.3366 3.1439012405560995E-01
2L_12320231_SNP A T 0.06452 10 145 0.9605 9.5906809054726094E-01
2L_12320288_SNP T A 0.4967 75 76 0.7242 7.1181213979120783E-01
2L_12320348_SNP T C 0.4013 61 91 0.873 8.6832389078985828E-01
2L_12320591_SNP C T 0.3267 49 101 0.1988 1.7685360971158681E-01
2L_12320594_SNP T C 0.3176 47 101 0.2179 1.9251777093705413E-01
2L_12320595_SNP T C 0.3267 49 101 0.1988 1.7685360971158681E-01
2L_12320606_SNP T G 0.3176 47 101 0.1873 1.6356135287519014E-01
2L_12320611_SNP A T 0.32 48 102 0.1873 1.6583341964918108E-01
2L_12320629_SNP T C 0.3265 48 99 0.1677 1.4409533816547571E-01
2L_12320631_SNP T C 0.3172 46 99 0.1583 1.3240079144830352E-01
2L_12320985_SNP G C 0.1975 31 126 0.2557 2.4195299836256978E-01
2L_12320995_SNP T G 0.118 19 142 0.217 2.1061145739890952E-01
2L_12321034_SNP G A 0.2418 37 116 0.2927 2.7564038302274518E-01
2L_12321050_SNP A G 0.2372 37 119 0.2041 1.8860145001637696E-01
2L_12321061_SNP T A 0.4444 68 85 0.1929 1.7536690004087552E-01
2L_12321066_SNP T G 0.1304 21 140 0.9834 9.8312714916500155E-01
2L_12321068_SNP C G 0.2323 36 119 0.3602 3.4788878409412538E-01
2L_12321085_SNP A G 0.1083 17 140 0.8279 8.2282264868357213E-01
2L_12321102_SNP A G 0.3533 53 97 0.1809 1.5895025994046452E-01
2L_12321109_SNP C G 0.3857 54 86 0.2805 2.5968883200876802E-01
2L_12321122_SNP C G 0.3974 60 91 0.2258 2.0353395293736054E-01
2L_12321137_SNP C G 0.3974 60 91 0.3324 3.1427660466418572E-01
2L_12321143_SNP A T 0.05063 8 150 0.2156 2.0330143099653020E-01
2L_12321151_SNP A C 0.404 61 90 0.2456 2.2354818439703250E-01
2L_12321153_SNP T A 0.4079 62 90 0.2175 1.9822523918295298E-01
2L_12321156_SNP T A 0.4013 61 91 0.2444 2.2312459079851554E-01
2L_12321178_SNP C T 0.4564 68 81 0.3392 3.1431552339333291E-01
2L_12321181_DEL T AAATG 0.05063 8 150 0.3716 3.5887796160847896E-01
2L_12321185_SNP T G 0.1714 24 116 0.5625 5.4149164882223300E-01
2L_12321193_SNP G A 0.2745 42 111 0.05109 4.1805984431326916E-02
2L_12321198_SNP C T 0.4733 71 79 0.2101 1.8745043304208298E-01
2L_12321201_SNP C A 0.05732 9 148 0.9977 9.9764578150697525E-01
2L_12321210_SNP C A 0.05096 8 149 0.2475 2.3327005307317039E-01
2L_12321227_SNP T C 0.16 24 126 0.5873 5.6826983057078029E-01
2L_12321236_SNP T C 0.05844 9 145 0.995 9.9481539925596196E-01
2L_12321357_SNP T C 0.1146 18 139 0.536 5.2358478172764711E-01
2L_12321366_SNP A C 0.05556 9 153 0.8974 8.9569738168712232E-01
2L_12321464_SNP A T 0.4397 62 79 0.2237 2.0283668365207708E-01
2L_12321471_SNP T C 0.1538 24 132 0.8735 8.7130221781626727E-01
2L_12321473_SNP T C 0.1509 24 135 0.9057 9.0439947443525714E-01
2L_12321572_SNP A C 0.2293 36 121 0.2359 2.2796988907976390E-01
2L_12321636_SNP A G 0.4527 67 81 0.9896 9.8896270007288933E-01
2L_12321658_SNP A G 0.4605 70 82 0.9328 9.2977907688978756E-01
2L_12321695_SNP T C 0.1392 22 136 0.492 4.7981843409047531E-01
2L_12321784_SNP T C 0.3421 52 100 0.2197 2.0287578435639797E-01
2L_12321837_SNP T C 0.08176 13 146 0.9407 9.3991694782577007E-01
2L_12321907_SNP A G 0.2484 38 115 0.6589 6.4689034975433457E-01
2L_12321928_SNP T G 0.283 45 114 0.9506 9.4931260707617682E-01
2L_12321936_SNP C T 0.24 36 114 0.5173 4.9924497012469471E-01
2L_12321965_SNP T C 0.2237 34 118 0.1952 1.8339540708892732E-01
2L_12322017_SNP T G 0.4932 73 75 0.8786 8.7182316813763483E-01
2L_12322022_SNP A G 0.2685 40 109 0.5003 4.7705414673886026E-01
2L_12322031_SNP T C 0.2625 42 118 0.9635 9.6263391066023818E-01
2L_12322037_SNP A C 0.2579 41 118 0.94 9.3847799277632760E-01
2L_12322043_SNP T G 0.2625 42 118 0.9635 9.6263391066023818E-01
2L_12322056_SNP G C 0.4671 71 81 0.5709 5.5402846315374665E-01
2L_12322067_SNP T A 0.46 69 81 0.7368 7.2940361576647295E-01
2L_12322070_SNP G C 0.4702 71 80 0.5627 5.4426362089372371E-01
2L_12322082_SNP G A 0.2595 41 117 0.9875 9.8715351289383257E-01
2L_12322120_SNP C T 0.1161 18 137 0.3161 2.9843851552394896E-01
2L_12322136_SNP T C 0.48 72 78 0.5506 5.3091269590519719E-01
2L_12322194_SNP T C 0.2403 37 117 0.7467 7.3840733530282321E-01
2L_12322200_SNP C A 0.225 36 124 0.757 7.5208907500061373E-01
2L_12322201_SNP C T 0.225 36 124 0.8746 8.7182522653338335E-01
2L_12322206_SNP T G 0.2264 36 123 0.8081 8.0777586413363178E-01
2L_12322224_SNP T A 0.2138 34 125 0.484 4.7357975991857548E-01
2L_12322230_INS T TTGTGCCCTACGAT 0.1698 27 132 0.8559 8.5266262408489168E-01
2L_12322298_SNP G C 0.25 38 114 0.9987 9.9861353042102574E-01
2L_12322300_SNP C T 0.2614 40 113 0.8752 8.7282805236987016E-01
2L_12322319_SNP T A 0.2025 32 126 0.8184 8.1359705891113754E-01
2L_12322326_DEL G GAAGAG 0.2517 38 113 0.9188 9.1512214020390215E-01
2L_12322345_SNP A T 0.2614 40 113 0.9782 9.7730033158826812E-01
2L_12322373_INS AGTTATATCAAAAAGTATTAAGTTATTCTATAAGCTATGTAATTATGTCTTACA A 0.2662 41 113 0.974 9.7304221772508026E-01
2L_12322377_SNP T C 0.1224 18 129 0.6733 6.5431621436754939E-01
2L_12322385_SNP A C 0.1172 17 128 0.6657 6.4553767922912586E-01
2L_12322408_SNP T A 0.2467 37 113 0.8901 8.8680212727621166E-01
2L_12322410_SNP A C 0.2517 37 110 0.8553 8.4798577217811777E-01
2L_12322412_SNP T A 0.2432 36 112 0.312 3.3720742302557982E-01
2L_12322418_SNP A C 0.2115 33 123 0.7356 7.3612562591025454E-01
2L_12322421_INS AGAGCACAAAATATACAACATAAATAACAATTTA A 0.2549 39 114 0.9304 9.2818249617343540E-01
2L_12322444_SNP C A 0.4792 69 75 0.709 6.9278686604500395E-01
2L_12322445_SNP T C 0.2025 32 126 0.8103 8.0564651469677639E-01
2L_12322459_SNP C T 0.1689 25 123 0.9862 9.8597627370080121E-01
2L_12322462_SNP C A 0.1224 18 129 0.7024 6.8496216264067389E-01
2L_12322465_INS AAA A 0.0963 13 122 0.8593 8.6829725818037629E-01
2L_12322531_SNP T C 0.1151 16 123 0.6218 5.9395120961295156E-01
2L_12322809_SNP T G 0.2338 36 118 0.3322 3.1799752799808501E-01
2L_12322835_SNP A G 0.1533 23 127 0.3138 2.9780700680633454E-01
2L_12322839_SNP G T 0.4196 60 83 0.463 4.3638025064637809E-01
2L_12322860_SNP C A 0.09375 15 145 0.5333 5.2589857466326251E-01
2L_12323002_SNP C G 0.4276 65 87 0.831 8.2342012341765325E-01
2L_12323005_SNP A G 0.1299 20 134 0.4636 4.5822645529257278E-01
2L_12323136_SNP T C 0.06289 10 149 0.288 2.7935018521366550E-01
2L_12323191_SNP C G 0.3377 51 100 0.4734 4.5814649120797513E-01
2L_12323233_SNP C T 0.06875 11 149 0.8439 8.4054002057144106E-01
2L_12323240_SNP G A 0.4671 71 81 0.1645 1.4559532541134390E-01
2L_12323351_SNP T C 0.1795 28 128 0.786 7.7947723331966412E-01
2L_12323363_SNP T G 0.1634 25 128 0.7152 7.0431874060276067E-01
2L_12323406_SNP G T 0.2585 38 109 0.924 9.1993824012703285E-01
2L_12323408_SNP T G 0.1447 22 130 0.192 1.8035444493732988E-01
2L_12323410_SNP C T 0.1613 25 130 0.9809 9.8024638203837611E-01
2L_12323415_SNP C T 0.1558 24 130 0.9542 9.5251610653463814E-01
2L_12323505_SNP A G 0.3841 58 93 0.2186 2.1297503018327257E-01
2L_12323507_SNP G A 0.3882 59 93 0.144 1.3193318453031111E-01
2L_12323508_SNP T G 0.3841 58 93 0.09463 8.7334238052611091E-02
2L_12323565_SNP T C 0.4013 61 91 0.1456 1.2841094751956406E-01
2L_12323573_SNP G T 0.1911 30 127 0.4946 4.9552795599154720E-01
2L_12323597_SNP C A 0.3553 54 98 0.1776 1.6224402115712133E-01
2L_12323629_SNP G A 0.4362 65 84 0.3779 3.5152512103143474E-01
2L_12323670_SNP A G 0.106 16 135 0.382 3.6355776260033057E-01
2L_12323680_SNP G A 0.09934 15 136 0.5379 5.2380498681442833E-01
2L_12323706_SNP G T 0.09804 15 138 0.7024 6.9332668687914545E-01
2L_12323708_SNP A G 0.09804 15 138 0.6778 6.6819724042545237E-01
2L_12323720_SNP C G 0.1962 31 127 0.5811 5.7152792636305216E-01
2L_12323723_SNP A G 0.06173 10 152 0.9347 9.3387460593783156E-01
2L_12323738_SNP C G 0.1962 31 127 0.5444 5.3428777801646832E-01
2L_12323743_SNP C T 0.2642 42 117 0.5573 5.4761264397886888E-01
2L_12323750_SNP A C 0.2611 41 116 0.5018 4.9020291351667400E-01
2L_12323752_SNP C T 0.2595 41 117 0.538 5.2663711713786721E-01
2L_12323763_SNP C T 0.3791 58 95 0.1153 1.0214919340097450E-01
2L_12323771_SNP T A 0.3684 56 96 0.09703 8.3210625819195860E-02
2L_12323799_SNP G C 0.3986 57 86 0.1198 1.3677238548945214E-01
2L_12323826_SNP C T 0.07857 11 129 0.8162 8.2740738788867418E-01
2L_12323840_SNP A G 0.2817 40 102 0.3097 3.3287309658246578E-01
2L_12323855_SNP T C 0.4818 66 71 0.1018 1.1045149231486373E-01
2L_12323856_SNP T C 0.471 65 73 0.09947 1.0907885270482942E-01
2L_12323907_SNP C A 0.2338 36 118 0.7252 7.2277226354599344E-01
2L_12323911_SNP A G 0.3399 52 101 0.1159 1.0151826668513886E-01
2L_12323916_SNP A G 0.415 61 86 0.07429 6.2394639694067958E-02
2L_12324050_SNP T C 0.375 57 95 0.01946 1.4603031692391874E-02
2L_12324057_SNP C T 0.302 45 104 0.3711 3.4542947617630615E-01
2L_12324220_SNP A C 0.2662 41 113 0.1619 1.4743799840173866E-01
2L_12324280_SNP C G 0.1274 20 137 0.3011 2.8853957598277991E-01
2L_12324338_DEL G GA 0.2333 35 115 0.1115 9.8637255640795951E-02
2L_12324373_SNP C T 0.2785 44 114 0.7181 7.1149499102989155E-01
2L_12324433_SNP T C 0.08642 14 148 0.7433 7.3994227284326186E-01
2L_12324496_SNP A G 0.06757 10 138 0.9851 9.8419762194523575E-01
2L_12324563_SNP T A 0.2055 30 116 0.6073 5.9393733509800950E-01
2L_12324582_SNP A G 0.118 19 142 0.05467 5.0763699102367471E-02
2L_12324643_SNP T C 0.1218 19 137 0.03916 3.4688072140315905E-02
2L_12324649_SNP A G 0.3534 47 86 0.5772 5.4252350523508142E-01
2L_12324662_SNP T C 0.06173 10 152 0.01916 1.7295630947706662E-02
2L_12324668_SNP C T 0.2013 30 119 0.6893 6.8060662616533474E-01
2L_12324743_SNP A G 0.2013 32 127 0.1379 1.2851626619248957E-01
2L_12324756_SNP C T 0.05 8 152 0.6524 6.4602946745780754E-01
2L_12324853_SNP C T 0.2617 39 110 0.1013 8.6444897485659422E-02
2L_12324944_SNP A G 0.09434 15 144 0.5723 5.6267684428975606E-01
2L_12324993_SNP C T 0.1062 17 143 0.3577 3.4893040823501165E-01
2L_12325052_SNP A G 0.4828 70 75 0.4376 4.1076025668620331E-01
2L_12325055_SNP C T 0.4828 70 75 0.3072 2.8498054137792528E-01
2L_12325075_SNP A G 0.4218 62 85 0.3147 2.8630562219170075E-01
2L_12325098_SNP T C 0.3172 46 99 0.2686 2.3693826537053075E-01
2L_12325115_SNP C T 0.2282 34 115 0.5707 5.5707794674399502E-01
2L_12325117_SNP A G 0.2533 38 112 0.9974 9.9728135120873929E-01
2L_12325125_SNP T G 0.2685 40 109 0.7792 7.6932927656420969E-01
2L_12325129_SNP A G 0.2715 41 110 0.8762 8.7024142637219781E-01
2L_12325138_SNP C A 0.2645 41 114 0.09178 8.2209849774382490E-02
2L_12325142_SNP G A 0.2727 42 112 0.8866 8.8221706707336156E-01
2L_12325144_SNP A G 0.3067 46 104 0.8985 8.9355529162914293E-01
2L_12325145_SNP G T 0.3067 46 104 0.8742 8.6797620978943801E-01
2L_12325149_SNP G T 0.2697 41 111 0.8703 8.6448581880454101E-01
2L_12325150_SNP G T 0.302 45 104 0.9133 9.0880635060477299E-01
2L_12325155_SNP C T 0.3061 45 102 0.7541 7.4146131103924606E-01
2L_12325156_INS TTTATTATATTTTTTTT T 0.2303 35 117 0.1978 1.7873460782715500E-01
2L_12325158_SNP G T 0.4266 61 82 0.998 9.9781470028542707E-01
2L_12325168_DEL T TA 0.2252 34 117 0.2279 2.0708929900183226E-01
2L_12325185_SNP C T 0.1269 17 117 0.9048 8.9575630139407092E-01
2L_12325195_INS ACGTAAAGCAAAATATTTTCG A 0.2254 32 110 0.3077 2.8686210476556606E-01
2L_12325213_SNP G T 0.3613 56 99 0.2056 1.9120460915348625E-01
2L_12325232_SNP T C 0.1818 28 126 0.5946 5.7958475678842003E-01
2L_12325283_SNP G A 0.3133 47 103 0.705 6.9184058618841249E-01
2L_12325367_SNP T C 0.0719 11 142 0.8819 8.7798154258563332E-01
2L_12325472_SNP C A 0.08228 13 145 0.1255 1.1930601437204758E-01
2L_12325475_SNP C T 0.1457 22 129 0.3788 3.5855128476336395E-01
2L_12325508_SNP T A 0.4027 60 89 0.4452 4.2958893923186114E-01
2L_12325512_SNP C G 0.3108 46 102 0.964 9.6254001505718745E-01
2L_12325540_SNP C A 0.2484 39 118 0.9185 9.1653059834030326E-01
2L_12325541_SNP A C 0.1613 25 130 0.3455 3.3149401887321350E-01
2L_12325544_SNP G T 0.1623 25 129 0.4032 3.8763511674785855E-01
2L_12325562_SNP A G 0.08219 12 134 0.9727 9.7120313634601441E-01
2L_12325585_SNP G A 0.2759 40 105 0.908 9.0462923073506363E-01
2L_12325586_SNP C T 0.2778 40 104 0.9762 9.7487832012049347E-01
2L_12325591_SNP A C 0.3403 49 95 0.3735 3.8710969757876545E-01
2L_12325609_SNP A T 0.2013 30 119 0.858 8.5092744504255657E-01
2L_12325625_SNP G A 0.2583 39 112 0.4332 4.1106012196500197E-01
2L_12325634_SNP A G 0.2222 34 119 0.7338 7.2309677432141783E-01
2L_12325638_SNP C G 0.2194 34 121 0.6882 6.7694260928488426E-01
2L_12325640_SNP A G 0.2092 32 121 0.8699 8.6490365851265505E-01
2L_12325657_SNP A G 0.1895 29 124 0.6643 6.5249675267303842E-01
2L_12325672_SNP A G 0.223 33 115 0.955 9.5448014365031919E-01
2L_12325688_SNP G A 0.183 28 125 0.5992 5.9002308770085610E-01
2L_12325699_SNP G C 0.2282 34 115 0.9931 9.9271289463330536E-01
2L_12325700_SNP G T 0.4718 67 75 0.1867 1.7025463624259085E-01
2L_12325710_SNP T G 0.22 33 117 0.996 9.9582260960733282E-01
2L_12325711_SNP G C 0.2308 36 120 0.2679 2.5784277026930991E-01
2L_12325715_SNP C T 0.2333 35 115 0.9852 9.8450496690977329E-01
2L_12325827_SNP A G 0.3946 58 89 0.6598 6.4340613727568829E-01
2L_12325865_SNP G C 0.1325 20 131 0.9409 9.3842972280952208E-01
2L_12325978_SNP C T 0.1373 21 132 0.6685 6.5636735707300797E-01
2L_12325979_SNP T A 0.1382 21 131 0.6982 6.8765106982138402E-01
2L_12325982_SNP C A 0.1438 22 131 0.7449 7.3653112905773233E-01
2L_12325988_SNP A G 0.1457 22 129 0.7523 7.4774452650024303E-01
2L_12325991_SNP G A 0.1484 23 132 0.8883 8.8439069162287354E-01
2L_12325997_SNP C T 0.1429 22 132 0.9959 9.9574828766894941E-01
2L_12326001_SNP G A 0.1484 23 132 0.8883 8.8439069162287354E-01
2L_12326007_SNP G C 0.1484 23 132 0.8883 8.8439069162287354E-01
2L_12326020_SNP T A 0.1484 23 132 0.8883 8.8439069162287354E-01
2L_12326032_SNP A C 0.4521 66 80 0.8916 8.8489249771696477E-01
2L_12326066_SNP C G 0.1494 23 131 0.8844 8.7989685800387984E-01
2L_12326093_SNP T C 0.1688 26 128 0.964 9.6264818506094396E-01
2L_12326109_DEL T TATAC 0.1325 20 131 0.8832 8.7924117938694057E-01
2L_12326115_SNP A G 0.1558 24 130 0.8761 8.7142812089957633E-01
2L_12326116_SNP G T 0.1494 23 131 0.7316 7.2223697189855218E-01
2L_12326187_SNP A C 0.07097 11 144 0.9592 9.5771154717948359E-01
2L_12326192_SNP G A 0.07692 12 144 0.8834 8.7953953089273307E-01
2L_12326274_SNP G A 0.0974 15 139 0.7796 7.7287623811481321E-01
2L_12326294_SNP G T 0.4631 69 80 0.3013 2.7582024181282605E-01
2L_12326439_SNP T C 0.1218 19 137 0.8577 8.5333767417740725E-01
2L_12326551_SNP A T 0.05096 8 149 0.5787 5.6698860943491902E-01
2L_12326559_SNP T C 0.0566 9 150 0.8729 8.6975550554947667E-01
2L_12326563_SNP A T 0.06289 10 149 0.7612 7.5624314952272242E-01
2L_12326673_SNP T A 0.2013 31 123 0.5127 4.9684647792252856E-01
2L_12326738_SNP C T 0.06832 11 150 0.807 8.2072465106771331E-01
2L_12326866_SNP C G 0.08917 14 143 0.9888 9.8857303068553926E-01
2L_12326944_SNP A G 0.06962 11 147 0.4575 4.4550377018611098E-01
2L_12326964_SNP T G 0.05769 9 147 0.9932 9.9300052871750666E-01
2L_12326978_SNP C G 0.121 19 138 0.7489 7.4174495855720357E-01
2L_12327263_SNP A T 0.08125 13 147 0.6361 6.2866104916531351E-01
2L_12327289_SNP T C 0.08696 14 147 0.6102 6.0343966376968217E-01
2L_12327696_SNP C T 0.1111 15 120 0.6024 5.7871444471516598E-01
2L_12327700_SNP A T 0.1049 15 128 0.7828 7.7055636731213661E-01
2L_12327742_SNP T C 0.4028 58 86 0.3559 3.2418467198626044E-01
2L_12327903_SNP G A 0.2238 32 111 0.561 5.3376221823156245E-01
2L_12327916_SNP G A 0.4155 59 83 0.894 8.8638426954867466E-01
2L_12327940_SNP A G 0.06081 9 139 0.8811 8.7456663774729149E-01
2L_12327958_SNP A G 0.1014 14 124 0.8636 8.5278171194260188E-01
2L_12327985_SNP G A 0.1678 25 124 0.8474 8.3889628804786254E-01
2L_12327999_SNP C T 0.1633 24 123 0.9383 9.3442730505812166E-01
2L_12328001_SNP T C 0.4247 62 84 0.8867 8.7950025011064670E-01
2L_12328009_SNP C T 0.1565 23 124 0.7945 7.8382542817190026E-01
2L_12328024_SNP G A 0.3425 50 96 0.8012 7.8911997469375328E-01
2L_12328031_SNP T A 0.06707 11 153 0.5902 5.8646288600975738E-01
2L_12328044_SNP G A 0.1486 22 126 0.9853 9.8456294993875970E-01
2L_12328104_SNP A T 0.3767 55 91 0.8898 8.8435259093870000E-01
2L_12328110_SNP A T 0.1111 17 136 0.4102 3.9316820205574976E-01
2L_12328112_SNP T A 0.3819 55 89 0.7826 7.7022974363509078E-01
2L_12328146_SNP T A 0.3793 55 90 0.9522 9.4939680521492298E-01
2L_12328154_SNP A C 0.09272 14 137 0.9093 9.0755094475512466E-01
2L_12328174_SNP A C 0.3767 55 91 0.2758 2.9496399388148165E-01
2L_12328262_SNP A G 0.08333 12 132 0.7396 7.2233550928263246E-01
2L_12328315_SNP G C 0.1242 20 141 0.7243 7.1961390854680318E-01
2L_12328431_SNP A T 0.1242 19 134 0.6292 6.1400412328930987E-01
2L_12328436_SNP T C 0.3533 53 97 0.3853 3.6691812642135158E-01
2L_12328507_INS CGCAGCGTTTC C 0.1875 27 117 0.6274 6.0395842014757684E-01
2L_12328589_SNP A G 0.2078 32 122 0.1729 1.5754518232805614E-01
2L_12328681_SNP T C 0.09375 15 145 0.3891 3.7871521813513853E-01
2L_12328687_SNP T C 0.1592 25 132 0.9344 9.3235221034906868E-01
2L_12328690_SNP C T 0.1761 28 131 0.9834 9.8294132167760573E-01
2L_12328713_SNP T A 0.2436 38 118 0.7132 7.0385771813113218E-01
2L_12328738_SNP T C 0.2484 38 115 0.8616 8.5725088038120834E-01
2L_12328866_SNP T G 0.05488 9 155 0.5637 5.5962701164693374E-01
2L_12328912_SNP A G 0.2484 38 115 0.3341 3.1934983205175937E-01
2L_12328927_INS G GGG 0.2979 42 99 0.3609 3.3223874024394651E-01
2L_12328941_SNP A G 0.07273 12 153 0.6988 6.9663573950968971E-01
2L_12328942_SNP C T 0.07273 12 153 0.6988 6.9663573950968971E-01
2L_12328958_SNP A G 0.3247 50 104 0.9369 9.3608549766898930E-01
2L_12328972_DEL T TT 0.3082 45 101 0.6353 6.2115903812907958E-01
2L_12328995_SNP T C 0.2368 36 116 0.3105 2.9493536562968292E-01
2L_12328999_SNP A T 0.2614 40 113 0.3889 3.7420900723225736E-01
2L_12329008_SNP T G 0.07453 12 149 0.5338 5.2658018594451439E-01
2L_12329019_SNP A T 0.44 66 84 0.48 4.6131782688518463E-01
2L_12329034_SNP A G 0.4474 68 84 0.589 5.7158163625835545E-01
2L_12329066_SNP G A 0.1083 17 140 0.3834 3.7113293886158716E-01
2L_12329077_SNP T A 0.4966 74 75 0.5014 4.7856753979751099E-01
2L_12329119_SNP T A 0.1187 19 141 0.3358 3.2743525621760494E-01
2L_12329152_SNP A C 0.3529 54 99 0.9057 9.0171767592619834E-01
2L_12329171_SNP G T 0.2297 34 114 0.4284 4.4700456134819955E-01
2L_12329172_DEL G GCTTG 0.2288 35 118 0.4819 4.9673596215494997E-01
2L_12329374_SNP T C 0.2273 35 119 0.588 5.7294503401867092E-01
2L_12329394_INS G GGG 0.4254 57 77 0.8447 8.4918684517853960E-01
2L_12329402_SNP T C 0.1083 17 140 0.1574 1.4602825832051558E-01
2L_12329535_SNP A C 0.08696 14 147 0.7647 7.6284644928095069E-01
2L_12329754_SNP G A 0.1218 19 137 0.379 3.6669065860629380E-01
2L_12329763_SNP A G 0.2847 41 103 0.7011 6.8107254176697996E-01
2L_12329784_SNP G T 0.3067 46 104 0.6212 6.0355419188063875E-01
2L_12329789_SNP C G 0.3533 53 97 0.6273 6.1061016044349015E-01
2L_12329802_SNP T G 0.2092 32 121 0.7663 7.5592888816413750E-01
2L_12329936_SNP C T 0.3706 53 90 0.4487 4.1476782784715960E-01
2L_12329980_SNP A C 0.06536 10 143 0.8413 8.3428995081211665E-01
2L_12330088_SNP G A 0.07643 12 145 0.9659 9.6502564370486577E-01
2L_12330093_SNP G A 0.4589 67 79 0.8052 8.0470358585864532E-01
2L_12330109_SNP A G 0.2148 32 117 0.9888 9.8826351542459989E-01
2L_12330122_SNP T C 0.4658 68 78 0.9692 9.6798686789435451E-01
2L_12330149_SNP A G 0.3264 47 97 0.4166 3.8422846629761986E-01
2L_12330153_SNP G A 0.234 33 108 0.9093 9.0471931375365178E-01
2L_12330165_SNP A T 0.349 52 97 0.2445 2.3166929188295149E-01
2L_12330179_SNP G A 0.07051 11 145 0.818 8.1150528147484036E-01
2L_12330189_SNP T A 0.06452 10 145 0.867 8.6187120294496888E-01
2L_12330203_SNP A T 0.3503 55 102 0.6839 6.7532013332254448E-01
2L_12330213_SNP T A 0.3949 62 95 0.5143 5.0107928164932414E-01
2L_12330219_SNP T G 0.1208 18 131 0.8543 8.4591486353168199E-01
2L_12330220_SNP T C 0.07947 12 139 0.6284 6.1222292667962974E-01
2L_12330222_SNP T G 0.08553 13 139 0.8862 8.8205332131316905E-01
2L_12330235_SNP C T 0.4733 71 79 0.7 6.8535607468774518E-01
2L_12330237_SNP T G 0.1088 16 131 0.7961 7.8508731532014997E-01
2L_12330247_SNP G C 0.4832 72 77 0.7415 7.2763733130528774E-01
2L_12330268_SNP T C 0.4726 69 77 0.7886 7.8173114536004884E-01
2L_12330301_SNP A T 0.3791 58 95 0.7017 6.9345642443900746E-01
2L_12330309_SNP T A 0.4899 73 76 0.9403 9.3798011803122205E-01
2L_12330635_SNP A T 0.06803 10 137 0.1405 1.3288694817638769E-01
2L_12330660_SNP T G 0.06962 11 147 0.2583 2.5920795153757070E-01
2L_12330917_SNP T C 0.2662 41 113 0.6725 6.5979851216847185E-01
2L_12330918_SNP A C 0.0625 10 150 0.1301 1.2782125247595044E-01
2L_12331100_DEL A ATGGTTA 0.3706 53 90 0.4026 4.1850229130937400E-01
2L_12331116_SNP C A 0.4564 68 81 0.2926 2.8307922292093279E-01
2L_12331130_SNP T C 0.4631 69 80 0.2782 2.5343959620993317E-01
2L_12331142_SNP G T 0.3378 50 98 0.489 4.6455905439135692E-01
2L_12331190_SNP T A 0.2961 45 107 0.3453 3.3132695265151890E-01
2L_12331211_DEL T TTTT 0.05556 9 153 0.3297 3.2442476397641029E-01
2L_12331220_SNP G A 0.2662 41 113 0.7689 7.6188576391632112E-01
2L_12331226_SNP C T 0.3052 47 107 0.4868 4.7197932925537800E-01
2L_12331239_SNP T G 0.2966 43 102 0.959 9.5695431454041957E-01
2L_12331248_SNP G T 0.3691 55 94 0.4229 3.9911396745213557E-01
2L_12331265_SNP A G 0.3958 57 87 0.477 4.5116387575703232E-01
2L_12331266_SNP A G 0.2483 37 112 0.5746 5.6181531422315811E-01
2L_12331292_SNP C T 0.1401 22 135 0.3396 3.2519052100368484E-01
2L_12331297_SNP G T 0.4783 66 72 0.1922 1.5654831856366969E-01
2L_12331348_SNP T G 0.2517 36 107 0.8022 7.9202852430062076E-01
2L_12331357_SNP C T 0.3094 43 96 0.3525 3.2027882832000576E-01
2L_12331358_SNP A G 0.3043 42 96 0.4221 3.9092375875429086E-01
2L_12331388_SNP C T 0.2174 30 108 0.3943 3.6281490404447558E-01
2L_12331404_SNP C G 0.3358 45 89 0.709 6.8663289071214106E-01
2L_12331570_SNP G A 0.2403 37 117 0.9316 9.2961027005188934E-01
2L_12331633_SNP A G 0.2649 40 111 0.8073 7.9967713859947676E-01
2L_12331676_SNP G T 0.2829 43 109 0.2797 2.6242654980331526E-01
2L_12331692_SNP A C 0.2895 44 108 0.2952 2.7962689335327773E-01
2L_12331693_SNP C T 0.4474 68 84 0.1184 1.0365309940449419E-01
2L_12331765_SNP C T 0.4184 59 82 0.2315 2.0013729438776862E-01
2L_12331850_SNP T G 0.4324 64 84 0.6454 6.2706027746274851E-01
2L_12331861_SNP T C 0.4899 73 76 0.1358 1.1617691680250553E-01
2L_12331863_INS TCT T 0.1316 20 132 0.6294 6.1487109240921689E-01
2L_12331870_SNP A C 0.4681 66 75 0.2834 2.5436130908850452E-01
2L_12331894_SNP A T 0.1667 26 130 0.1456 1.3282241128773276E-01
2L_12331905_SNP G A 0.1667 26 130 0.1456 1.3282241128773276E-01
2L_12331906_SNP A G 0.1523 23 128 0.8382 8.3065173050579222E-01
2L_12331926_SNP A G 0.109 17 139 0.04853 4.1876306489394520E-02
2L_12331927_SNP A G 0.1795 28 128 0.8118 8.0588278743991482E-01
2L_12331938_SNP C T 0.1139 18 140 0.6977 6.9005009762636527E-01
2L_12331959_SNP C T 0.4218 62 85 0.1123 9.1862671278195807E-02
2L_12331962_SNP A C 0.1146 18 139 0.6775 6.6800317512518004E-01
2L_12331990_SNP T G 0.09434 15 144 0.1121 1.0328927405457222E-01
2L_12332043_SNP G A 0.3356 49 97 0.6904 6.7562207642147709E-01
2L_12332065_SNP A G 0.3851 57 91 0.9858 9.8527808831898134E-01
2L_12332081_SNP A C 0.3846 55 88 0.6705 6.5156891556949925E-01
2L_12332093_SNP T C 0.3108 46 102 0.5615 5.4157266361032796E-01
2L_12332094_SNP T C 0.4106 62 89 0.9569 9.5896888317198004E-01
2L_12332150_SNP T C 0.4897 71 74 0.3297 3.0482597745857720E-01
2L_12332205_SNP T G 0.1625 26 134 0.8408 8.3773063563805406E-01
2L_12332215_SNP A G 0.0566 9 150 0.773 7.6782898505777830E-01
2L_12332225_SNP C A 0.06918 11 148 0.3684 3.5681444874384627E-01
2L_12332237_SNP G T 0.125 19 133 0.5486 5.3511226503588283E-01
2L_12332288_SNP T C 0.1623 25 129 0.9932 9.9296937153338960E-01
2L_12332309_SNP T G 0.2411 34 107 0.8432 8.3229343750326867E-01
2L_12332395_SNP C T 0.1195 19 140 0.9103 9.0832365510079249E-01
2L_12332542_SNP G A 0.2727 42 112 0.2565 2.3757276053887488E-01
2L_12332543_SNP G A 0.2649 40 111 0.4109 3.9246659154222052E-01
2L_12332571_SNP T G 0.2516 40 119 0.506 4.9501057101581325E-01
2L_12332592_SNP C T 0.2468 39 119 0.4779 4.6518870817508584E-01
2L_12332604_SNP A T 0.2278 36 122 0.509 4.9674195875324234E-01
2L_12332606_SNP C T 0.2327 37 122 0.5202 5.0966882150576520E-01
2L_12332620_SNP T C 0.2327 37 122 0.5202 5.0966882150576520E-01
2L_12332631_SNP G A 0.2342 37 121 0.4933 4.8219698683819689E-01
2L_12332645_SNP T A 0.25 40 120 0.4975 4.8765166660407744E-01
2L_12332647_SNP A T 0.2532 40 118 0.4895 4.7862035601949915E-01
2L_12332767_SNP C T 0.1037 17 147 0.8778 8.7651373432063573E-01
2L_12332929_SNP G T 0.4 56 84 0.2884 2.6758269960752057E-01
2L_12332950_SNP T C 0.3673 54 93 0.9454 9.4321117395251663E-01
2L_12333073_SNP C G 0.3097 48 107 0.4708 4.5481265761072864E-01
2L_12333152_SNP G A 0.2318 35 116 0.5399 5.1944093423299176E-01
2L_12333162_SNP C T 0.2721 40 107 0.6416 6.2025696526028717E-01
2L_12333163_SNP A G 0.277 41 107 0.681 6.6254836733424582E-01
2L_12333206_SNP T C 0.1667 24 120 0.579 5.5115018639496993E-01
2L_12333223_SNP A G 0.2993 44 103 0.8966 8.9013092846284447E-01
2L_12333274_SNP C T 0.3716 55 93 0.4156 3.9379986262039923E-01
2L_12333284_SNP G A 0.08108 12 136 0.895 8.8904508978051267E-01
2L_12333291_SNP C T 0.24 36 114 0.1574 1.3984367704148637E-01
2L_12333294_SNP G C 0.05031 8 151 0.6937 6.8727613486902328E-01
2L_12333299_SNP T A 0.2394 34 108 0.8964 8.8849576293859311E-01
2L_12333324_SNP C T 0.07746 11 131 0.509 4.8178589773965197E-01
2L_12333331_SNP C T 0.1081 16 132 0.9002 8.9522162619983925E-01
2L_12333336_SNP C T 0.1241 18 127 0.5529 5.3071390073466218E-01
2L_12333368_SNP G A 0.2374 33 106 0.4067 3.6805933481967101E-01
2L_12333370_SNP G T 0.25 35 105 0.4109 3.7411298793833603E-01
2L_12333372_SNP G T 0.2518 35 104 0.4186 3.8034610548276837E-01
2L_12333386_SNP C T 0.0974 15 139 0.1864 1.7120992158297021E-01
2L_12333387_SNP T G 0.0915 14 139 0.1705 1.5447091123180801E-01
2L_12333389_DEL A AG 0.09677 15 140 0.1881 1.7416100412834246E-01
2L_12333396_SNP G A 0.449 66 81 0.2875 2.5999635688760969E-01
2L_12333407_INS GTGAT A 0.2 31 124 0.05293 4.5190030440683863E-02
2L_12333410_SNP G A 0.1948 30 124 0.04609 3.8412361828618687E-02
2L_12333413_SNP G A 0.4106 62 89 0.299 2.7600830146846889E-01
2L_12333516_SNP T C 0.2345 34 111 0.3898 3.5875768486630943E-01
2L_12333550_SNP T C 0.2414 35 110 0.88 8.7190835034735570E-01
2L_12333726_INS GTGTAATGTCCTTGAGCTGCAAAGTGCTTGAGCTGCAAAGTGCATGCTCAGCATTCCCACGCTCCGCGATCGGCTTATGTATAAGCGTTAGATCGTATTACTGGGGCGCTGGAGTGCTTACGTATTTTTGGTGGTCTTTTTGTATATTTGTATATTTATATTTATTATGACAAAGTGTCACAATGTATTGACGCTATGTTATACCCAATCATTTATTGTATTTTTAGGGTAGATTAGTCCAATATGCTACACATG G 0.1258 20 139 0.07551 9.0178621223305666E-02
2L_12333739_SNP A T 0.2194 34 121 0.3512 3.3404058112644208E-01
2L_12333945_SNP C G 0.06962 11 147 0.6492 6.4469523257710426E-01
2L_12334052_INS G TAA 0.2387 37 118 0.1749 1.6029259335138757E-01
2L_12334262_SNP T A 0.0979 14 129 0.8376 8.2774867385297668E-01
2L_12334548_SNP T A 0.2089 33 125 0.06718 6.0601391666403936E-02
2L_12334626_SNP C G 0.05556 9 153 0.265 2.5747617792559785E-01
2L_12334685_SNP A G 0.4786 67 73 0.456 4.2262393214892580E-01
2L_12334686_SNP T C 0.05732 9 148 0.9855 9.8511098026076593E-01
2L_12334779_SNP A G 0.3287 47 96 0.7012 6.8348705501812534E-01
2L_12334917_SNP A T 0.3182 49 105 0.4861 4.6910315827918936E-01
2L_12334939_INS G GG 0.05229 8 145 0.4711 4.5489914911161866E-01
2L_12334953_SNP T C 0.08125 13 147 0.1612 1.5344581662354506E-01
2L_12335004_SNP A T 0.2323 36 119 0.5327 5.1735840966086388E-01
2L_12335006_SNP C A 0.36 54 96 0.2131 1.9269586452400056E-01
2L_12335012_SNP G A 0.2288 35 118 0.5354 5.2653326383518140E-01
2L_12335072_SNP C A 0.2338 36 118 0.4781 4.6107020200829851E-01
2L_12335076_SNP A G 0.2452 38 117 0.4694 4.5402455244662854E-01
2L_12335085_SNP C T 0.1935 30 125 0.3817 3.6569764308320307E-01
2L_12335093_SNP T C 0.4481 69 85 0.173 1.5709859636760004E-01
2L_12335099_SNP G T 0.1883 29 125 0.9885 9.8806600514387610E-01
2L_12335100_SNP C A 0.1818 28 126 0.8223 8.1616384815352250E-01
2L_12335112_SNP T C 0.2215 35 123 0.1947 1.8259656486604314E-01
2L_12335113_DEL A AACA 0.1854 28 123 0.8702 8.6451551797549253E-01
2L_12335118_SNP A G 0.2229 35 122 0.1708 1.6104380578027178E-01
2L_12335124_SNP A T 0.1582 25 133 0.7472 7.6324632781155577E-01
2L_12335131_SNP C T 0.1529 24 133 0.4748 4.6156784267115925E-01
2L_12335132_SNP T A 0.1592 25 132 0.4803 4.6686493790092942E-01
2L_12335140_SNP A G 0.1592 25 132 0.3912 3.7868498963148267E-01
2L_12335204_SNP A C 0.1667 25 125 0.5403 5.2081774811477233E-01
2L_12335206_SNP A G 0.1519 24 134 0.481 4.6893482171654788E-01
2L_12335213_SNP T C 0.1635 26 133 0.5172 5.0692438531491790E-01
2L_12335263_DEL T TAATCCGCCCTTCCT 0.1419 22 133 0.2748 2.5709658923035406E-01
2L_12335285_SNP T C 0.07742 12 143 0.3801 3.6475983222290975E-01
2L_12335335_SNP C G 0.141 22 134 0.8813 8.7744225524370656E-01
2L_12335336_DEL T TCATGCT 0.0566 9 150 0.982 9.8158041770296289E-01
2L_12335353_SNP A G 0.05063 8 150 0.9658 9.6475884459926120E-01
2L_12335546_SNP G A 0.1392 22 136 0.497 4.9856114196983281E-01
2L_12335565_SNP G A 0.3701 57 97 0.5502 5.3706888687425547E-01
2L_12335676_SNP C G 0.0942 13 125 0.8101 7.9607078626147509E-01
2L_12335870_SNP C G 0.2025 32 126 0.145 1.3787994780457180E-01
2L_12336059_SNP A G 0.0559 9 152 0.7579 7.5336651904883567E-01
2L_12336143_SNP A G 0.07453 12 149 0.1421 1.3460389151551955E-01
2L_12336157_SNP A C 0.1325 20 131 0.6306 6.1435467859991633E-01
2L_12336161_SNP T C 0.1457 22 129 0.5152 4.9662849740314408E-01
2L_12336206_INS A AAAGAGTTATATCTATCCTAA 0.06579 10 142 0.9696 9.6847952864092102E-01
2L_12336222_INS A AAATTTGCTTTTA 0.2468 38 116 0.422 4.0711377560014517E-01
2L_12336225_MNP ACA TAC 0.2548 40 117 0.3499 3.3675723630436272E-01
2L_12336236_DEL ATA A 0.2564 40 116 0.3631 3.4710560975572768E-01
2L_12336272_SNP G A 0.4314 66 87 0.2801 2.6030575496679764E-01
2L_12336321_SNP T A 0.269 39 106 0.9511 9.5105933789549568E-01
2L_12336331_SNP T A 0.1818 28 126 0.4562 4.4433554153441301E-01
2L_12336484_SNP C A 0.05556 9 153 0.6022 5.9613774197197333E-01
2L_12336553_SNP G A 0.06135 10 153 0.4978 4.9208852326652019E-01
2L_12336624_SNP A G 0.0679 11 151 0.4575 4.5042598108320153E-01
2L_12336647_SNP G T 0.3846 60 96 0.7294 7.2035363313642931E-01
2L_12336692_INS GG G 0.2157 33 120 0.7514 7.4088951654551649E-01
2L_12336710_SNP G A 0.3642 55 96 0.6726 6.6363963064120468E-01
2L_12336972_SNP C T 0.09317 15 146 0.5691 5.6150585178772727E-01
2L_12337010_SNP T C 0.05625 9 151 0.8112 8.0716124162270875E-01
2L_12337015_SNP A T 0.129 20 135 0.9136 9.1030805723122010E-01
2L_12337027_SNP C G 0.4497 67 82 0.6363 6.1844208536955314E-01
2L_12337100_DEL C CACGGCTT 0.07742 12 143 0.7379 7.3033700614788388E-01
2L_12337210_SNP T C 0.09317 15 146 0.8375 8.3432493774802041E-01
2L_12337211_SNP C A 0.05488 9 155 0.7842 7.8203683566605764E-01
2L_12337233_SNP T C 0.1895 29 124 0.4851 4.7251542535591595E-01
2L_12337235_SNP G A 0.3919 58 90 0.5668 5.4470163505155922E-01
2L_12337238_SNP G A 0.3571 55 99 0.7106 6.9960815312184010E-01
2L_12337239_SNP A G 0.4041 59 87 0.5614 5.3642213383546644E-01
2L_12337251_SNP G A 0.396 59 90 0.6184 6.0052005697476118E-01
2L_12337252_SNP C A 0.3851 57 91 0.7026 6.8857764072321426E-01
2L_12337258_SNP C T 0.1875 27 117 0.957 9.5442452852743287E-01
2L_12337293_SNP C A 0.1133 17 133 0.8822 8.7607590168714233E-01
2L_12337295_SNP A G 0.1274 20 137 0.786 7.7964312561588378E-01
2L_12337315_SNP G A 0.3699 54 92 0.4162 3.9943893722954071E-01
2L_12337317_SNP C T 0.3758 56 93 0.6409 6.2630975473082862E-01
2L_12337329_SNP C A 0.3758 56 93 0.6497 6.3530377929027937E-01
2L_12337346_SNP T C 0.4135 55 78 0.5052 4.7304039621890348E-01
2L_12337348_SNP T C 0.4179 56 78 0.6768 6.5096108369035099E-01
2L_12337354_SNP T C 0.4167 55 77 0.6552 6.2532005844179239E-01
2L_12337355_SNP T G 0.4254 57 77 0.6844 6.5917521930583844E-01
2L_12337361_SNP G A 0.4044 55 81 0.8074 7.9095589913364828E-01
2L_12337384_SNP G T 0.3592 51 91 0.7898 7.7865317282986457E-01
2L_12337389_SNP G T 0.3826 57 92 0.6304 6.1660305528441972E-01
2L_12337404_SNP T A 0.1847 29 128 0.8407 8.3580588227379504E-01
2L_12337407_SNP G A 0.3684 56 96 0.7131 7.0046437337495737E-01
2L_12337425_SNP T G 0.3725 57 96 0.7567 7.4639547690995145E-01
2L_12337436_SNP T G 0.1795 28 128 0.5862 5.7834904155678524E-01
2L_12337438_DEL ATAAT GA 0.4497 67 82 0.7808 7.7158580535973731E-01
2L_12337446_SNP A T 0.2372 37 119 0.9571 9.5577136879608982E-01
2L_12337448_SNP T G 0.1783 28 129 0.5431 5.3146830568059023E-01
2L_12337464_SNP C A 0.4834 73 78 0.9198 9.1837958726643942E-01
2L_12337467_SNP T A 0.4933 74 76 0.8454 8.4102159091163153E-01
2L_12337671_SNP A G 0.3154 47 102 0.956 9.5393326431692749E-01
2L_12337717_SNP A G 0.06135 10 153 9.018e-07 6.4087977002009127E-07
2L_12337964_SNP C A 0.1946 29 120 0.477 4.5357754898094504E-01
2L_12337975_SNP A C 0.1338 19 123 0.004117 6.0502231267939447E-03
2L_12338000_SNP T C 0.1355 21 134 0.7551 7.4622351668068876E-01
2L_12338012_SNP C T 0.1307 20 133 0.7196 7.0867295749365733E-01
2L_12338016_SNP A C 0.129 20 135 0.6856 6.7471507775478035E-01
2L_12338038_SNP A C 0.08442 13 141 0.9332 9.3049227079991614E-01
2L_12338121_INS CC C 0.4615 66 77 0.02708 2.4462762800927067E-02
2L_12338147_SNP C T 0.4533 68 82 0.1579 1.3698957731668326E-01
2L_12338162_SNP G A 0.3947 60 92 0.2076 1.8938417668556307E-01
2L_12338171_SNP C A 0.3922 60 93 0.1172 1.0322844222627203E-01
2L_12338189_SNP A G 0.2821 44 112 0.2284 2.1611431158647587E-01
2L_12338208_SNP T A 0.2671 39 107 0.7243 7.0991791773761159E-01
2L_12338274_SNP A C 0.449 66 81 0.6352 6.1623615472640458E-01
2L_12338286_SNP C G 0.1806 26 118 0.8319 8.2031702670105311E-01
2L_12338296_SNP A G 0.449 66 81 0.6801 6.6384758886356965E-01
2L_12338307_SNP C G 0.4966 74 75 0.6983 6.8390417619592081E-01
2L_12338333_SNP C G 0.1497 22 125 0.9802 9.7906145322795102E-01
2L_12338343_SNP G A 0.1156 17 130 0.8275 8.1704195695101245E-01
2L_12338360_SNP C A 0.1233 18 128 0.826 8.1488117114969794E-01
2L_12338364_SNP T C 0.4539 69 83 0.6017 5.8715997937760933E-01
2L_12338383_SNP T C 0.4865 72 76 0.2495 2.2615608915501473E-01
2L_12338455_SNP C G 0.4286 63 84 0.1048 8.6502079848414071E-02
2L_12338469_SNP G A 0.1603 25 131 0.9909 9.9061837589681767E-01
2L_12338495_SNP A T 0.06452 10 145 0.558 5.4347797268554265E-01
2L_12338539_SNP T A 0.3657 49 85 0.718 6.9494242881265600E-01
2L_12338559_SNP C T 0.4702 71 80 0.9448 9.4227435670995274E-01
2L_12338562_SNP C A 0.06707 11 153 0.5346 5.3019857281394200E-01
2L_12338568_SNP T G 0.06494 10 144 0.535 5.1889939610977032E-01
2L_12338570_SNP T C 0.06494 10 144 0.5481 5.3142187093862248E-01
2L_12338578_SNP C G 0.3182 49 105 0.6612 6.4958929654896491E-01
2L_12338594_SNP G A 0.3245 49 102 0.7063 6.9387823996457620E-01
2L_12338638_SNP A G 0.4258 66 89 0.7349 7.2515771638753934E-01
2L_12338666_SNP T C 0.1429 23 138 0.7756 7.7125609816897778E-01
2L_12338680_INS GCAG G 0.07947 12 139 0.3411 3.1943004427311938E-01
2L_12338693_SNP C G 0.1429 23 138 0.3926 3.8376977838204873E-01
2L_12338695_SNP G A 0.08442 13 141 0.3476 3.2864163495581866E-01
2L_12338703_SNP T A 0.142 23 139 0.4103 4.0299887333056761E-01
2L_12338707_SNP T C 0.4295 67 89 0.7238 7.1527125232486322E-01
2L_12338713_SNP G T 0.1313 21 139 0.4916 4.8463128343049355E-01
2L_12338715_SNP A G 0.1366 22 139 0.4195 4.1080306765091001E-01
2L_12338730_SNP T C 0.2387 37 118 0.7222 7.1293555045638457E-01
2L_12338810_SNP C T 0.3533 53 97 0.8289 8.2180744019058471E-01
2L_12338862_SNP G C 0.1156 17 130 0.72 7.0268086991217049E-01
2L_12338864_SNP A G 0.1156 17 130 0.72 7.0268086991217049E-01
2L_12338873_SNP G A 0.1096 16 130 0.6612 6.4000321870800803E-01
2L_12338893_SNP T A 0.2055 30 116 0.656 6.3397025696551912E-01
2L_12338908_SNP T C 0.1465 23 134 0.331 3.1624492463444964E-01
2L_12338914_SNP G C 0.1753 27 127 0.6636 6.5054889199822852E-01
2L_12338977_SNP T C 0.2432 36 112 0.944 9.4054714528669470E-01
2L_12338995_SNP T C 0.2685 40 109 0.8387 8.3094128576104209E-01
2L_12339163_SNP A T 0.2273 35 119 0.9066 9.0329427044979771E-01
2L_12339238_SNP T C 0.2244 35 121 0.6376 6.2670855572760487E-01
2L_12339286_SNP T G 0.07843 12 141 0.3378 3.1654510761467114E-01
2L_12339316_SNP G A 0.3464 53 100 0.9689 9.6748033805167477E-01
2L_12339318_SNP T A 0.2166 34 123 0.769 7.6685406088566554E-01
2L_12339322_SNP T C 0.2405 38 120 0.8674 8.6438405885377367E-01
2L_12339385_SNP T C 0.08442 13 141 0.819 8.1171208857380572E-01
2L_12339420_DEL C CC 0.05479 8 138 0.8103 7.9827602943133535E-01
2L_12339431_SNP C T 0.2614 40 113 0.5626 5.4875311934031212E-01
2L_12339432_SNP G A 0.08497 13 140 0.8421 8.3600619657552389E-01
2L_12339479_SNP C A 0.4094 61 88 0.9673 9.6563195438288429E-01
2L_12339481_SNP A C 0.4 60 90 0.896 8.9110227344974957E-01
2L_12339489_SNP T C 0.4106 62 89 0.9649 9.6337353464624831E-01
2L_12339502_SNP C T 0.3919 58 90 0.8474 8.3980217280957314E-01
2L_12339508_INS ACATA A 0.4079 62 90 0.9062 9.0229338519963820E-01
2L_12339516_SNP A G 0.4069 59 86 0.8113 7.9978656616513422E-01
2L_12339536_SNP C T 0.2026 31 122 0.6823 6.7582765150559787E-01
2L_12339543_SNP T C 0.2026 31 122 0.7224 7.1686821363848918E-01
2L_12339547_SNP A G 0.415 61 86 0.9531 9.5154744233483279E-01
2L_12339551_SNP A C 0.1818 26 117 0.5488 5.3074861805607743E-01
2L_12339554_SNP A C 0.4267 64 86 0.9556 9.5456382773840209E-01
2L_12339560_DEL T TTACTATT 0.1611 24 125 0.5101 4.9887897307594553E-01
2L_12339579_DEL C CTT 0.1156 17 130 0.3692 3.4326438386974145E-01
2L_12339589_SNP G T 0.381 56 91 0.9854 9.8462684368122511E-01
2L_12339682_SNP T C 0.2264 36 123 0.4755 4.6513143950785030E-01
2L_12339690_SNP T G 0.2208 34 120 0.5083 4.9162282282483216E-01
2L_12339713_SNP T A 0.2157 33 120 0.8565 8.5080061918121130E-01
2L_12339729_SNP G T 0.2263 31 106 0.4585 4.3504686796220371E-01
2L_12339744_SNP A C 0.2264 36 123 0.4722 4.6101386506037190E-01
2L_12339766_SNP T C 0.2115 33 123 0.3989 3.8665114153388114E-01
2L_12339862_SNP G A 0.08025 13 149 0.4616 4.5451359469279140E-01
2L_12339962_SNP T C 0.08784 13 135 0.7551 7.4175927797296848E-01
2L_12340145_SNP A G 0.3108 46 102 0.6325 6.1693289230507653E-01
2L_12340238_SNP T C 0.18 27 123 0.9586 9.5637085606564798E-01
2L_12340349_SNP A C 0.07547 12 147 0.818 8.1346366996888819E-01
2L_12340368_SNP A G 0.1795 28 128 0.6878 6.7780974623935231E-01
2L_12340371_SNP T A 0.1795 28 128 0.7277 7.1874862934536821E-01
2L_12340425_SNP T C 0.08642 14 148 0.392 3.8692872410744716E-01
2L_12340477_INS AA A 0.05921 9 143 0.6308 6.2040256557169204E-01
2L_12340502_SNP A G 0.2903 45 110 0.9541 9.5235521152003988E-01
2L_12340510_SNP A G 0.2903 45 110 0.9601 9.5856939461677682E-01
2L_12340517_SNP G A 0.0641 10 146 0.5472 5.3316280602788724E-01
2L_12340547_SNP T G 0.2867 43 107 0.3156 2.9373145815697610E-01
2L_12340567_SNP C T 0.1603 25 131 0.4341 4.1945208964075265E-01
2L_12340573_SNP C T 0.1592 25 132 0.4833 4.6992826705019697E-01
2L_12340578_SNP A T 0.05844 9 145 0.4645 4.4660330338013743E-01
2L_12340579_INS ATG A 0.1656 26 131 0.4885 4.7519669083938110E-01
2L_12340581_DEL A AACC 0.1603 25 131 0.4622 4.4716620794507611E-01
2L_12340585_DEL T TTA 0.1494 23 131 0.7679 7.6100791205414398E-01
2L_12340589_SNP G A 0.0641 10 146 0.5472 5.3316280602788724E-01
2L_12340590_SNP G A 0.1667 26 130 0.4994 4.8499742398078938E-01
2L_12340592_INS TTCTC T 0.1709 27 131 0.4949 4.8314337480742664E-01
2L_12340595_INS GGCTA G 0.1538 24 132 0.5429 5.3354018990857011E-01
2L_12340600_SNP A G 0.1548 24 131 0.5476 5.3699880426194768E-01
2L_12340601_SNP C A 0.1494 23 131 0.6466 6.3764133458760819E-01
2L_12340603_INS TTTT T 0.1429 22 132 0.6246 6.1483598224437186E-01
2L_12340608_SNP C T 0.2468 38 116 0.9165 9.1304856584832683E-01
2L_12340614_SNP G A 0.1538 24 132 0.5561 5.4268406600524621E-01
2L_12340639_SNP T C 0.06452 10 145 0.5515 5.3628382537499730E-01
2L_12340755_SNP C T 0.473 70 78 0.9029 8.9769740786908714E-01
2L_12340831_SNP C T 0.3377 51 100 0.8388 8.3109802117900689E-01
2L_12340832_SNP G T 0.34 51 99 0.8483 8.4045886701698003E-01
2L_12340854_SNP A T 0.2222 34 119 0.5523 5.3943643095039673E-01
2L_12341006_SNP T C 0.34 51 99 0.9628 9.6151481265825967E-01
2L_12341009_SNP A G 0.1032 16 139 0.8953 8.9135559155318123E-01
2L_12341018_SNP C G 0.1074 16 133 0.5609 5.6733250595141538E-01
2L_12341130_DEL A AA 0.4266 61 82 0.3378 3.0673310725006853E-01
2L_12341211_DEL TA T 0.457 69 82 0.609 5.9367307316143103E-01
2L_12341216_SNP A C 0.4631 69 80 0.6446 6.2749618183066214E-01
2L_12341218_SNP A G 0.1233 18 128 0.8079 7.9577143467274403E-01
2L_12341235_INS AG A 0.1156 17 130 0.713 6.9612080706268409E-01
2L_12341247_SNP G A 0.2715 41 110 0.9374 9.3414802387131490E-01
2L_12341260_DEL TT A 0.2721 40 107 0.8339 8.2462417701689328E-01
2L_12341263_SNP A T 0.2703 40 108 0.8701 8.6290325776619947E-01
2L_12341264_SNP G A 0.2252 34 117 0.5544 5.3555865018031334E-01
2L_12341274_SNP T A 0.2703 40 108 0.8352 8.2590327388163776E-01
2L_12341311_SNP A T 0.2961 45 107 0.8358 8.2882419025628129E-01
2L_12341314_SNP A T 0.3 45 105 0.8254 8.1871343608005598E-01
2L_12341316_SNP C T 0.05488 9 155 0.3293 3.2568363713527260E-01
2L_12341317_SNP G A 0.2941 45 108 0.8168 8.0954750457978875E-01
2L_12341386_SNP T A 0.1509 24 135 0.6408 6.3363550039687067E-01
2L_12341412_SNP G A 0.05 8 152 0.7923 7.8774689998807046E-01
2L_12341480_SNP C T 0.3419 53 102 0.8357 8.3038292851341178E-01
2L_12341496_SNP G A 0.0719 11 142 0.6558 6.4250592126166495E-01
2L_12341561_SNP A G 0.06135 10 153 0.2959 2.9074392062465415E-01
2L_12341650_SNP G T 0.2397 35 111 0.4586 4.2972874895134971E-01
2L_12341702_DEL C ACAAAGTG 0.1206 17 124 0.5653 5.3714007896194005E-01
2L_12341806_SNP T C 0.125 20 140 0.8724 8.7011342527350977E-01
2L_12342003_SNP A G 0.2549 39 114 0.4837 4.6481719578331759E-01
2L_12342009_SNP G C 0.2632 40 112 0.4973 4.8022330897893895E-01
2L_12342164_SNP T G 0.2667 40 110 0.7154 7.0353307012759803E-01
2L_12342166_SNP A G 0.05161 8 147 0.9399 9.3775170293143550E-01
2L_12342203_SNP C T 0.2986 43 101 0.7539 7.4543381851341017E-01
2L_12342305_SNP G T 0.2338 36 118 0.7809 7.7447198718557941E-01
2L_12342316_SNP A T 0.3421 52 100 0.4151 3.9295486076661312E-01
2L_12342333_SNP A G 0.2075 33 126 0.4855 4.7615507913684896E-01
2L_12342335_SNP A C 0.2138 34 125 0.4192 4.0880462680691820E-01
2L_12342338_SNP G T 0.4276 62 83 0.1931 1.6523189456225440E-01
2L_12342340_SNP A T 0.1582 25 133 0.1776 1.6702931205564331E-01
2L_12342342_SNP T G 0.275 44 116 0.4266 4.1777749165946809E-01
2L_12342349_SNP T C 0.1173 19 143 0.6928 6.8813015442231440E-01
2L_12342350_SNP T A 0.4422 65 82 0.1514 1.2901867430974578E-01
2L_12342352_SNP G A 0.4384 64 82 0.1884 1.6285296546800287E-01
2L_12342363_SNP C G 0.4286 63 84 0.1573 1.3281439509019766E-01
2L_12342364_SNP T A 0.4459 66 82 0.1651 1.4286316578038527E-01
2L_12342395_INS AGGGAAA A 0.4437 67 84 0.1669 1.4599652604949620E-01
2L_12342398_SNP G A 0.4362 65 84 0.1288 1.0895230867329087E-01
2L_12342399_SNP G T 0.4384 64 82 0.1433 1.2020295043427676E-01
2L_12342402_SNP A T 0.44 66 84 0.1771 1.5453552987858798E-01
2L_12342403_SNP G T 0.4422 65 82 0.1834 1.5687551643981112E-01
2L_12342482_SNP G T 0.3203 49 104 0.9913 9.9115837098562698E-01
2L_12342523_SNP C T 0.4706 72 81 0.641 6.2723247128631598E-01
2L_12342528_SNP T A 0.4702 71 80 0.7119 6.9983196073831422E-01
2L_12342581_DEL A AA 0.07432 11 137 0.07865 6.8413986360443227E-02
2L_12342623_SNP T A 0.4773 63 69 0.348 3.4027488293300745E-01
2L_12342667_SNP T C 0.2025 32 126 0.4121 4.0129914508008258E-01
2L_12342888_SNP T A 0.2397 35 111 0.96 9.5741214262654595E-01
2L_12342892_SNP A G 0.1097 17 138 0.7419 7.3258820646461609E-01
2L_12342894_SNP G A 0.2292 33 111 0.9216 9.1619906931258643E-01
2L_12342896_SNP A G 0.06211 10 151 0.4347 4.2735123446051437E-01
2L_12342920_SNP T C 0.06211 10 151 0.7012 6.9590528036078503E-01
2L_12342928_SNP T C 0.1097 17 138 0.7419 7.3258820646461609E-01
2L_12342930_SNP A C 0.05769 9 147 0.9841 9.8358119633745367E-01
2L_12342934_SNP A G 0.1097 17 138 0.7419 7.3258820646461609E-01
2L_12342937_SNP C T 0.4966 73 74 0.4641 4.3812222184860405E-01
2L_12342939_SNP G C 0.2829 43 109 0.3932 3.7513617478722783E-01
2L_12342944_SNP A G 0.1097 17 138 0.7419 7.3258820646461609E-01
2L_12342945_SNP A G 0.2781 42 109 0.4297 4.1092268279595745E-01
2L_12342951_SNP A C 0.3077 44 99 0.5601 5.4462706635929559E-01
2L_12342961_SNP A T 0.2611 41 116 0.6606 6.5193849526703940E-01
2L_12342986_SNP A T 0.05732 9 148 0.9798 9.7914596648430097E-01
2L_12342995_SNP T C 0.2792 43 111 0.3448 3.2524667764881188E-01
2L_12343011_SNP A T 0.3893 58 91 0.7439 7.3033519521623369E-01
2L_12343018_SNP T C 0.396 59 90 0.7673 7.5494498977069691E-01
2L_12343055_SNP T C 0.2157 33 120 0.2615 2.4375048983782199E-01
2L_12343072_SNP G A 0.1961 30 123 0.643 6.3084913330985848E-01
2L_12343164_SNP T C 0.05488 9 155 0.9379 9.3718359827478714E-01
2L_12343168_SNP G T 0.05488 9 155 0.9379 9.3718359827478714E-01
2L_12343213_SNP G T 0.08497 13 140 0.5219 5.0382845395553644E-01
2L_12343233_SNP C G 0.05063 8 150 0.7178 7.0993278535479742E-01
2L_12343241_SNP T A 0.2903 45 110 0.5387 5.2476313287259457E-01
2L_12343321_SNP A G 0.08125 13 147 0.1726 2.0705916310681693E-01
2L_12343361_SNP T C 0.1709 27 131 0.4765 4.6626815369510288E-01
2L_12343662_SNP T C 0.3484 54 101 0.2521 2.3545499867055508E-01
2L_12343687_SNP A G 0.1859 29 127 0.5388 5.2629991351968508E-01
2L_12343778_SNP T G 0.05096 8 149 0.7158 7.0700400554672627E-01
2L_12343935_DEL T TAAAAT 0.2432 36 112 0.8478 8.4647776734194380E-01
2L_12344027_SNP C T 0.4483 65 80 0.1528 1.2955979998528000E-01
2L_12344072_SNP T A 0.2138 34 125 0.4041 3.9228908422681574E-01
2L_12344105_SNP G A 0.2432 36 112 0.7168 7.0075269908055504E-01
2L_12344123_SNP A G 0.2733 41 109 0.4708 4.4693099044573725E-01
2L_12344135_SNP T C 0.0875 14 146 0.6713 6.6466288305257937E-01
2L_12344178_SNP T A 0.09554 15 142 0.292 2.7759650223195409E-01
2L_12344212_SNP A C 0.09938 16 145 0.1296 1.2225937522570585E-01
2L_12344216_SNP T A 0.3716 55 93 0.2716 2.4920038246077170E-01
2L_12344228_SNP T G 0.09259 15 147 0.6803 6.7568046698729156E-01
2L_12344236_SNP T C 0.3267 49 101 0.9069 9.0240431383709852E-01
2L_12344263_SNP T C 0.28 42 108 0.3358 3.1055346951103002E-01
2L_12344304_SNP T C 0.1043 17 146 0.38 3.7362368945717228E-01
2L_12344319_SNP G T 0.1321 21 138 0.6512 6.4495859236058983E-01
2L_12344441_SNP T C 0.2781 42 109 0.01089 7.5935180527724223E-03
2L_12344496_SNP C A 0.3221 48 101 0.09394 7.7408950087467787E-02
2L_12344522_SNP C T 0.1258 20 139 0.7608 7.5586666247054179E-01
2L_12344529_SNP G A 0.473 70 78 0.1629 1.3976532070467784E-01
2L_12344570_SNP T C 0.4752 67 74 0.1226 1.0356251897269753E-01
2L_12344726_SNP A T 0.18 27 123 0.2907 2.6950530134939177E-01
2L_12344786_SNP A T 0.1355 21 134 0.4268 4.1077396553267687E-01
2L_12344856_SNP T A 0.09272 14 137 0.4599 4.3829714587879587E-01
2L_12345014_INS CTATGGC C 0.4354 64 83 0.2378 2.1282265251500398E-01
2L_12345171_SNP C T 0.3836 56 90 0.2498 2.2089601291109651E-01
2L_12345308_SNP G A 0.3803 54 88 0.8667 8.5740222483721684E-01
2L_12345309_SNP C A 0.4296 61 81 0.4559 4.2744370583861990E-01
2L_12345327_SNP T C 0.1761 28 131 0.9522 9.5104363383024726E-01
2L_12345385_SNP A G 0.0559 9 152 0.4419 4.3322745997792167E-01
2L_12345515_SNP A T 0.09032 14 141 0.8075 8.0059599336802978E-01
2L_12345521_SNP T C 0.1203 19 139 0.8426 8.3826694210913033E-01
2L_12345580_SNP A G 0.05882 9 144 0.331 3.1278999540761931E-01
2L_12345599_SNP A G 0.05 8 152 0.7354 7.2983312570808689E-01
2L_12345798_SNP G A 0.2635 39 109 0.9314 9.2741765815467392E-01
2L_12345848_SNP T C 0.1076 17 141 0.4115 3.9873425388513128E-01
2L_12345879_SNP C T 0.05769 9 147 0.7875 7.8193003296208108E-01
2L_12345944_SNP T A 0.05556 9 153 0.2477 2.4002195750994670E-01
2L_12345999_DEL A AGGGCCACATAAGAA 0.1533 23 127 0.9637 9.6307781078444388E-01
2L_12346092_SNP A G 0.2484 38 115 0.8017 7.9344184679449570E-01
2L_12346096_DEL A AT 0.2516 39 116 0.8334 8.2720778729692490E-01
2L_12346124_SNP T A 0.2564 40 116 0.8376 8.3201968132487614E-01
2L_12346146_SNP G C 0.2628 41 115 0.8457 8.4042089226200900E-01
2L_12346148_SNP T A 0.1419 22 133 0.6456 6.3561414816496198E-01
2L_12346153_SNP T A 0.2628 41 115 0.8659 8.6111640001623457E-01
2L_12346157_SNP T C 0.08861 14 144 0.4738 4.6300855857086776E-01
2L_12346165_SNP C G 0.06173 10 152 0.578 5.7290398928310493E-01
2L_12346169_SNP G A 0.09375 15 145 0.5405 5.3308044472797755E-01
2L_12346170_SNP C G 0.09375 15 145 0.5405 5.3308044472797755E-01
2L_12346173_SNP C T 0.1364 21 133 0.3906 3.7297413757945508E-01
2L_12346179_SNP G A 0.1419 22 133 0.8646 8.6318253283702640E-01
2L_12346187_INS AA A 0.2564 40 116 0.9136 9.1061253579687518E-01
2L_12346195_SNP T A 0.2532 39 115 0.9177 9.1429253097005414E-01
2L_12346196_SNP C T 0.2564 40 116 0.9136 9.1061253579687518E-01
2L_12346200_SNP A C 0.2564 40 116 0.8599 8.5492486674204993E-01
2L_12346204_SNP T G 0.2516 39 116 0.8837 8.7928641745913316E-01
2L_12346210_DEL T TT 0.2368 36 116 0.9297 9.2646265642522563E-01
2L_12346296_SNP G A 0.1338 21 136 0.2796 2.7214578340273909E-01
2L_12346392_SNP C A 0.1187 19 141 0.2851 2.8114837443245977E-01
2L_12346403_SNP A G 0.09333 14 136 0.8559 8.4827895250655139E-01
2L_12346412_DEL T TT 0.07801 11 130 0.7077 6.9381733673987389E-01
2L_12346463_SNP T A 0.12 18 132 0.6373 6.2029618768802930E-01
2L_12346593_SNP T C 0.07947 12 139 0.7467 7.3406374287761211E-01
2L_12346603_SNP C A 0.1678 25 124 0.2268 2.0475966528575695E-01
2L_12346661_SNP T A 0.05521 9 154 0.3905 3.8410525521480443E-01
2L_12346697_SNP C T 0.05096 8 149 0.8065 8.0266107036052758E-01
2L_12346718_SNP G A 0.109 17 139 0.2982 2.8482240454377972E-01
2L_12346921_SNP C G 0.06289 10 149 0.9243 9.2266243482982735E-01
2L_12346983_SNP C T 0.06918 11 148 0.5158 5.0762789906578032E-01
2L_12347060_SNP T A 0.1266 20 138 0.5692 5.5973163723242769E-01
2L_12347085_SNP T C 0.0679 11 151 0.1807 1.7468477016803674E-01
2L_12347262_SNP G A 0.0559 9 152 0.4205 4.1533427714679239E-01
2L_12347289_SNP G A 0.2414 35 110 0.5847 5.7057405109523884E-01
2L_12347330_SNP C T 0.05882 9 144 0.933 9.3058374710295355E-01
2L_12347494_INS CATACGGACTGACGGAC C 0.3121 44 97 0.5791 5.5674495540314539E-01
2L_12347502_SNP T C 0.2534 37 109 0.4588 4.3864790387154851E-01
2L_12347659_SNP T C 0.1507 22 124 0.9181 9.1265542260800048E-01
2L_12347675_DEL T TA 0.1111 16 128 0.8782 8.7004039469069006E-01
2L_12347687_SNP A G 0.1125 18 142 0.8903 8.8775682891683860E-01
2L_12347751_SNP T G 0.2177 32 115 0.7105 6.9263163423901331E-01
2L_12347759_SNP T C 0.2177 32 115 0.7681 7.5361657674313076E-01
2L_12347806_SNP T C 0.2517 37 110 0.4585 4.3014447779678666E-01
2L_12347810_SNP G A 0.3356 49 97 0.2863 2.5509408200833206E-01
2L_12347815_SNP G A 0.2759 40 105 0.5031 4.7376538927637890E-01
2L_12348024_SNP C T 0.07051 11 145 0.6408 6.2901097664564087E-01
2L_12348096_SNP A G 0.09494 15 143 0.1029 9.3551387951041010E-02
2L_12348156_SNP A T 0.1429 22 132 0.2809 2.7482420774624783E-01
2L_12348304_SNP C G 0.07317 12 152 0.6461 6.4272298660808369E-01
2L_12348307_SNP A C 0.07879 13 152 0.5744 5.7144977165761213E-01
2L_12348469_SNP C G 0.1781 26 120 0.5824 5.5819277486542007E-01
2L_12348473_SNP T A 0.1712 25 121 0.7149 6.9850001341085610E-01
2L_12348482_SNP A G 0.1438 21 125 0.8965 8.9179183833025044E-01
2L_12348497_SNP A G 0.1125 18 142 0.2912 2.8072425593918271E-01
2L_12348529_SNP C T 0.09934 15 136 0.9015 8.9647026443889399E-01
2L_12348580_SNP C T 0.2483 36 109 0.114 9.2587347737848713E-02
2L_12348767_SNP G A 0.2534 37 109 0.6611 6.4054170240083530E-01
2L_12349141_SNP A G 0.05625 9 151 0.278 2.6755351288185014E-01
2L_12349231_SNP C T 0.4 58 87 0.653 6.3447208966086888E-01
2L_12349323_INS GTTGAGG G 0.0597 8 126 0.6795 6.6010585339311212E-01
2L_12349330_SNP A G 0.1946 29 120 0.4499 4.2464045991302690E-01
2L_12349468_SNP A G 0.3265 48 99 0.2083 1.8436362276482687E-01
2L_12349504_SNP C A 0.09032 14 141 0.2762 2.6356783175258525E-01
2L_12349524_SNP A C 0.3691 55 94 0.3496 3.3028977063048970E-01
2L_12349609_SNP C T 0.3378 50 98 0.4907 4.7029136003706395E-01
2L_12349619_SNP C G 0.3311 49 99 0.512 4.9284840526083828E-01
2L_12349621_SNP A G 0.1 16 144 0.795 7.9072900943126279E-01
2L_12349629_SNP A G 0.1348 19 122 0.394 3.5940170347238032E-01
2L_12349669_INS TGTAT T 0.1299 20 134 0.9847 9.8413596583975138E-01
2L_12349684_SNP G T 0.1274 20 137 0.1136 1.0370675674838548E-01
2L_12349686_DEL A AGATGATTTCTTTTCTCGCATTTGACTTTAAAAGCAGCTGCA 0.08642 14 148 0.4017 3.9435335216716405E-01
2L_12349690_SNP A G 0.1071 15 125 0.3113 2.8106012161598326E-01
2L_12349731_SNP A T 0.07143 11 143 0.8586 8.5274731369523271E-01
2L_12349734_SNP G A 0.3311 50 101 0.5456 5.3035148117696052E-01
2L_12349758_DEL C CTACAAC 0.3378 50 98 0.4957 4.7444150668421226E-01
2L_12349798_SNP T A 0.1477 22 127 0.3009 2.7620323955924542E-01
2L_12349954_SNP T G 0.2917 42 102 0.5529 5.3394662184635988E-01
2L_12350279_SNP T A 0.3264 47 97 0.06663 5.2928509633110687E-02
2L_12350305_SNP G A 0.3423 51 98 0.1342 1.1583423293050432E-01
2L_12350367_SNP C T 0.3446 51 97 0.1229 1.0293929344561037E-01
2L_12350387_SNP T C 0.3446 51 97 0.1016 8.2791303850488634E-02
2L_12350402_SNP A T 0.05521 9 154 0.356 3.5088856710858185E-01
2L_12350410_SNP C G 0.05625 9 151 0.4077 3.9762497885445836E-01
2L_12350411_SNP C A 0.05556 9 153 0.359 3.5245045944923681E-01
2L_12350444_SNP C G 0.3557 53 96 0.1073 8.8646948885116039E-02
2L_12350446_SNP A G 0.3673 54 93 0.1035 8.4392508142346889E-02
2L_12350492_SNP C A 0.3403 49 95 0.05962 4.4525986113372260E-02
2L_12350498_SNP G A 0.3758 56 93 0.07562 6.0491174440660052E-02
2L_12350519_SNP A G 0.3425 50 96 0.2114 1.8374844313181171E-01
2L_12350569_SNP G A 0.3919 58 90 0.1507 1.2899995722143320E-01
2L_12350659_SNP T C 0.274 40 106 0.1373 1.1371093013945321E-01
2L_12350701_SNP G C 0.3904 57 89 0.1291 1.0578078589517470E-01
2L_12350702_SNP G A 0.3946 58 89 0.1672 1.4186807702599158E-01
2L_12350706_SNP G T 0.3973 58 88 0.1351 1.1107221578325399E-01
2L_12350795_SNP C A 0.06962 11 147 0.1814 1.7157427553995941E-01
2L_12350855_SNP T A 0.1274 20 137 0.5686 5.5742876182786383E-01
2L_12350962_SNP A T 0.0625 10 150 0.3339 3.2304671292058462E-01
2L_12350967_SNP T C 0.1226 19 136 0.1234 1.1098261538656606E-01
2L_12351017_SNP A G 0.457 69 82 0.5145 4.9560324161537073E-01
2L_12351065_SNP T C 0.2632 40 112 0.872 8.6664611869165442E-01
2L_12351075_SNP C A 0.2632 40 112 0.6305 6.1967472404943602E-01
2L_12351077_SNP A G 0.2632 40 112 0.7841 7.7507017930634237E-01
2L_12351086_SNP T C 0.2697 41 111 0.8149 8.0700686274153555E-01
2L_12351087_SNP A G 0.2697 41 111 0.7883 7.7978957419282613E-01
2L_12351093_SNP G A 0.2614 40 113 0.8817 8.7707270090263834E-01
2L_12351108_SNP T A 0.1203 19 139 0.2966 2.8393762573161752E-01
2L_12351110_SNP C T 0.2632 40 112 0.6131 6.0243887046377842E-01
2L_12351116_SNP G A 0.1895 29 124 0.3293 3.0976020639589730E-01
2L_12351118_SNP A G 0.1146 18 139 0.3408 3.2701562206855050E-01
2L_12351161_SNP T C 0.05732 9 148 0.8732 8.6933439520718592E-01
2L_12351163_SNP A G 0.0559 9 152 0.1543 1.4653678030701289E-01
2L_12351173_SNP C T 0.05732 9 148 0.8732 8.6933439520718592E-01
2L_12351399_SNP T C 0.06832 11 150 0.6334 6.2701833342776259E-01
2L_12351421_SNP C T 0.06832 11 150 0.6334 6.2701833342776259E-01
2L_12351493_SNP T A 0.4 58 87 0.572 5.4643316027186128E-01
2L_12351516_SNP C A 0.3288 48 98 0.7698 7.6024913618209677E-01
2L_12351528_SNP T A 0.07879 13 152 0.8306 8.2931879331934821E-01
2L_12351532_SNP T G 0.2365 35 113 0.837 8.2774866518359969E-01
2L_12351551_SNP A C 0.2603 38 108 0.8471 8.3830492650276400E-01
2L_12351575_SNP C T 0.2381 35 112 0.7391 7.2374625499511480E-01
2L_12351590_SNP T C 0.3517 51 94 0.2957 2.7515636470426530E-01
2L_12351597_SNP T C 0.09272 14 137 0.4614 4.3876990268990845E-01
2L_12351621_SNP T C 0.05488 9 155 0.8263 8.2448161053361391E-01
2L_12351629_SNP T C 0.14 21 129 0.7765 7.6542153138163282E-01
2L_12351664_SNP A C 0.08176 13 146 0.9213 9.1934255286769184E-01
2L_12351704_SNP T C 0.3087 46 103 0.4838 4.6039440534232279E-01
2L_12351719_SNP A C 0.06918 11 148 0.6983 6.9742963529796453E-01
2L_12351867_SNP T A 0.08696 14 147 0.8906 8.8895880524042947E-01
2L_12351900_SNP G A 0.2727 39 104 0.4945 4.6277614458182614E-01
2L_12351972_SNP T A 0.05 8 152 0.2011 1.9139644421746682E-01
2L_12351981_SNP C G 0.05 8 152 0.2011 1.9139644421746682E-01
2L_12352102_SNP C T 0.4564 68 81 0.2183 2.0010576449428130E-01
2L_12352210_INS GTAG G 0.2803 37 95 0.3487 3.0951514056482088E-01
2L_12352224_SNP A C 0.0625 10 150 0.07641 6.9998678509074291E-02
2L_12352457_SNP T C 0.1027 15 131 0.5545 5.3539110726230144E-01
2L_12352598_SNP A G 0.1006 16 143 0.2387 2.2696607638808497E-01
2L_12352763_SNP G A 0.1286 18 122 0.1487 1.1854827022081948E-01
2L_12352809_SNP C A 0.05674 8 133 0.4441 4.3151496241404386E-01
2L_12352819_SNP A C 0.07006 11 146 0.8715 8.7028409545630936E-01
2L_12352824_SNP A G 0.08609 13 138 0.3714 3.5067631466550586E-01
2L_12352845_SNP C T 0.07595 12 146 0.4927 4.8201414231147011E-01
2L_12352977_SNP A C 0.05031 8 151 0.8642 8.6604787933865268E-01
2L_12352980_SNP A C 0.1132 18 141 0.4185 4.0817809779891923E-01
2L_12352995_SNP C T 0.07237 11 141 0.7755 7.6495493649495516E-01
2L_12353000_SNP T A 0.1946 29 120 0.7016 6.8693250687666207E-01
2L_12353010_INS GTTTAGCATG T 0.1013 16 142 0.4029 3.9230014584388651E-01
2L_12353018_SNP C A 0.0875 14 146 0.1981 1.8876878389685425E-01
2L_12353023_SNP A T 0.3767 55 91 0.3184 2.8971106959286064E-01
2L_12353028_SNP C A 0.1026 16 140 0.4483 4.3755811523798571E-01
2L_12353043_SNP G T 0.1724 25 120 0.9222 9.1907263281224172E-01
2L_12353046_SNP A T 0.1946 29 120 0.7144 7.0031714340689377E-01
2L_12353053_SNP C A 0.05488 9 155 0.8067 8.0475681650541775E-01
2L_12353059_SNP T A 0.0719 11 142 0.768 7.5784214112389248E-01
2L_12353061_SNP C T 0.0719 11 142 0.768 7.5784214112389248E-01
2L_12353072_SNP G A 0.08125 13 147 0.6542 6.4730541886275694E-01
2L_12353085_SNP T C 0.1438 22 131 0.3254 3.0425772947182550E-01
2L_12353105_SNP A G 0.08075 13 148 0.4402 4.3162922701053241E-01
2L_12353148_SNP A C 0.07362 12 151 0.4945 4.8878866382457331E-01
2L_12353505_SNP T G 0.05921 9 143 0.961 9.5922974568297603E-01
2L_12353527_SNP A G 0.2887 41 101 0.6486 6.3956673432002453E-01
2L_12353558_SNP G T 0.07317 12 152 0.5807 5.7661411217644043E-01
2L_12353560_SNP T A 0.07317 12 152 0.5807 5.7661411217644043E-01
2L_12353687_SNP A T 0.07792 12 142 0.2588 2.5192216962977965E-01
2L_12353693_SNP T C 0.07643 12 145 0.2543 2.4028861337961449E-01
2L_12353777_SNP C G 0.06369 10 147 0.6924 6.8289291987996203E-01
2L_12353865_SNP A T 0.2897 42 103 0.2912 2.6026265342387178E-01
2L_12353917_SNP C T 0.3241 47 98 0.5076 4.8051298920527186E-01
2L_12353929_SNP A T 0.2986 43 101 0.353 3.2121660499725035E-01
2L_12354013_SNP T C 0.05806 9 146 0.9691 9.6799490492183526E-01
2L_12354134_SNP G C 0.1361 20 127 0.8357 8.2963931492912124E-01
2L_12354140_SNP G T 0.05921 9 143 0.9238 9.2209491422726941E-01
2L_12354141_SNP G T 0.2838 42 106 0.2723 2.4829124828823679E-01
2L_12354145_SNP A T 0.09554 15 142 0.4018 3.8910884826979186E-01
2L_12354146_SNP A C 0.2857 42 105 0.2029 1.7761422192559173E-01
2L_12354154_SNP T G 0.3681 53 91 0.2943 2.6362866635019089E-01
2L_12354156_SNP C A 0.3724 54 91 0.2274 1.9933824580724602E-01
2L_12354159_SNP G A 0.2053 31 120 0.454 4.3317949329086525E-01
2L_12354164_SNP T G 0.3724 54 91 0.2703 2.4049347757251915E-01
2L_12354170_SNP C G 0.05882 9 144 0.9679 9.6661973581389282E-01
2L_12354199_SNP T G 0.2483 37 112 0.2717 2.4710252069269534E-01
2L_12354201_SNP T A 0.08974 14 142 0.5319 5.2065694145373065E-01
2L_12354203_SNP T C 0.1149 17 131 0.5626 5.4100633587366109E-01
2L_12354211_SNP T C 0.05844 9 145 0.9716 9.7055562007214369E-01
2L_12354220_SNP A T 0.3448 50 95 0.3141 2.8422689339080587E-01
2L_12354243_SNP G A 0.09677 15 140 0.4517 4.3925159593410856E-01
2L_12354259_SNP G T 0.2267 34 116 0.2732 2.5130598819064309E-01
2L_12354340_SNP C T 0.1753 27 127 0.9994 9.9940152364599288E-01
2L_12354358_SNP T A 0.1549 22 120 0.8952 8.8985185515852561E-01
2L_12354418_SNP A C 0.06757 10 138 0.9111 9.0642184851157570E-01
2L_12354419_SNP A C 0.07432 11 137 0.8399 8.3106586354061240E-01
2L_12354635_SNP C G 0.2028 29 114 0.734 7.1683342484667101E-01
2L_12354651_SNP A T 0.05369 8 141 0.6119 5.9310677139921819E-01
2L_12354813_SNP A G 0.2467 37 113 0.4278 4.0368206286093355E-01
2L_12354845_SNP C T 0.06135 10 153 0.05073 4.7629585290488399E-02
2L_12354888_SNP G T 0.2838 42 106 0.1003 8.1952486492398335E-02
2L_12354953_SNP T C 0.06623 10 141 0.8814 8.7622578168489340E-01
2L_12355056_SNP T G 0.2808 41 105 0.7654 7.5177152576095407E-01
2L_12355135_INS GGG G 0.1871 26 113 0.7152 7.1303694230943870E-01
2L_12355156_SNP T G 0.1769 26 121 0.09939 8.2387601385584333E-02
2L_12355173_SNP A T 0.4859 69 73 0.02777 1.8197393134979752E-02
2L_12355210_SNP T G 0.4354 64 83 0.06525 5.5323304692308860E-02
2L_12355342_SNP A G 0.4895 70 73 0.06092 4.5341249204465611E-02
2L_12355344_SNP A T 0.1382 21 131 0.07113 5.9728970672270974E-02
2L_12355364_SNP T A 0.06452 10 145 0.745 7.3574532751208421E-01
2L_12355378_SNP A C 0.4965 71 72 0.03571 2.5527260069859989E-02
2L_12355390_SNP A T 0.07097 11 144 0.8567 8.5125165443959261E-01
2L_12355419_SNP G A 0.07143 11 143 0.8568 8.5095809110615583E-01
2L_12355445_SNP T A 0.141 22 134 0.1392 1.6598128739466567E-01
2L_12355452_SNP C A 0.1474 23 133 0.09126 8.1244215868173819E-02
2L_12355482_SNP T C 0.06579 10 142 0.8552 8.4845082187030096E-01
2L_12355500_DEL T TT 0.06579 10 142 0.8584 8.5181816963919965E-01
2L_12355507_SNP T A 0.3221 48 101 0.02599 1.8939758196853552E-02
2L_12355565_SNP T A 0.1226 19 136 0.3694 3.5164341310162683E-01
2L_12355579_SNP C T 0.1226 19 136 0.3694 3.5164341310162683E-01
2L_12355710_SNP T G 0.2194 34 121 0.119 1.0563169772002201E-01
2L_12355892_INS CC C 0.3356 49 97 0.8995 8.9795112878863148E-01
2L_12356142_SNP C G 0.24 36 114 0.5318 5.1020354442625315E-01
2L_12356156_SNP T A 0.3247 50 104 0.2136 1.9760074289471719E-01
2L_12356322_DEL C TAAATTTACATG 0.05031 8 151 0.08579 8.1989430524839757E-02
2L_12356342_SNP A C 0.06211 10 151 0.08253 7.8438050693006647E-02
2L_12356347_SNP A G 0.09091 14 140 0.8386 8.3198526951737828E-01
2L_12356377_SNP A G 0.07317 12 152 0.523 5.1917434339533930E-01
2L_12356383_SNP C T 0.1753 27 127 0.5572 5.4143888956206276E-01
2L_12356394_SNP C T 0.05128 8 148 0.5619 5.4863567453682793E-01
2L_12356428_DEL A AA 0.1104 17 137 0.2697 2.5265322980249694E-01
2L_12356450_SNP T C 0.3356 49 97 0.9437 9.4565012892612177E-01
2L_12356470_INS AA A 0.08609 13 138 0.1872 1.6945460981851868E-01
2L_12356483_SNP T C 0.09317 15 146 0.8871 8.8512301995429699E-01
2L_12356492_SNP T C 0.07453 12 149 0.9409 9.3992810882961686E-01
2L_12356518_SNP C G 0.05521 9 154 0.6402 6.3625840743030015E-01
2L_12356519_SNP T C 0.05521 9 154 0.6402 6.3625840743030015E-01
2L_12356547_SNP C A 0.2587 37 106 0.7483 7.3075356890140064E-01
2L_12356575_SNP C A 0.05521 9 154 0.6081 6.0419422580244375E-01
2L_12356601_SNP C T 0.0979 14 129 0.6773 6.5986630163815541E-01
2L_12356608_SNP A G 0.1267 19 131 0.391 3.6569062789754503E-01
2L_12356616_SNP T A 0.09333 14 136 0.399 3.7413447317136539E-01
2L_12356633_SNP G T 0.3241 47 98 0.8482 8.3996550304967577E-01
2L_12356765_SNP C T 0.2517 37 110 0.7489 7.3342154194342390E-01
2L_12356811_SNP G A 0.3767 55 91 0.7315 7.1541957626969599E-01
2L_12356925_SNP T C 0.07595 12 146 0.8334 8.2916855767620878E-01
2L_12356943_SNP C A 0.3851 57 91 0.7391 7.2489349062141262E-01
2L_12357063_SNP A G 0.1126 17 134 0.8924 8.8681902061800599E-01
2L_12357091_SNP A C 0.2808 41 105 0.8383 8.2791803243038997E-01
2L_12357126_SNP A T 0.1364 21 133 0.9841 9.8383586772766207E-01
2L_12357166_SNP T A 0.1342 20 129 0.8398 8.3124531230303544E-01
2L_12357184_SNP A T 0.4276 62 83 0.8023 7.9010773691032754E-01
2L_12357227_SNP G C 0.4207 61 84 0.4754 4.4679552816760248E-01
2L_12357273_SNP G C 0.2611 41 116 0.7897 7.8374092533033690E-01
2L_12357360_SNP A T 0.172 27 130 0.2774 2.6456757479700621E-01
2L_12357684_SNP G T 0.1419 21 127 0.7007 6.8382743192108542E-01
2L_12357700_SNP A G 0.4178 61 85 0.2519 2.2432959011444464E-01
2L_12357711_SNP G A 0.06135 10 153 0.6731 6.6899635983853256E-01
2L_12357721_SNP G A 0.1351 20 128 0.5826 5.6112693358267096E-01
2L_12357722_SNP G C 0.14 21 129 0.678 6.6148292487807137E-01
2L_12357735_SNP G A 0.106 16 135 0.8783 8.7207220915465888E-01
2L_12357759_SNP T C 0.06875 11 149 0.5797 5.7143909909288571E-01
2L_12357762_SNP C T 0.06918 11 148 0.5772 5.6769397112075071E-01
2L_12357768_SNP A T 0.0566 9 150 0.5571 5.4765607665193283E-01
2L_12357771_SNP G A 0.06832 11 150 0.5785 5.7138860094638000E-01
2L_12357777_SNP C T 0.0625 10 150 0.6574 6.5055506767086635E-01
2L_12357779_SNP T C 0.06289 10 149 0.6261 6.2177343321321143E-01
2L_12357780_SNP T G 0.06832 11 150 0.5785 5.7138860094638000E-01
2L_12357804_DEL G GCCTGCGGAG 0.1862 27 118 0.9793 9.7803773882407141E-01
2L_12357823_SNP G C 0.1931 28 117 0.8344 8.2399021740395251E-01
2L_12357864_SNP A T 0.1242 19 134 0.04934 4.1367354464051390E-02
2L_12357870_SNP T C 0.1895 29 124 0.05759 4.8521579237098961E-02
2L_12357892_SNP T C 0.1172 17 128 0.02974 2.1722137234952289E-02
2L_12357925_SNP C A 0.2361 34 110 0.06483 4.9081718268351712E-02
2L_12357926_SNP T A 0.1716 23 111 0.04598 2.9808154391722762E-02
2L_12358098_SNP T C 0.3087 46 103 0.4627 4.3982419627713587E-01
2L_12358527_SNP G A 0.06832 11 150 0.9859 9.8559518695263482E-01
2L_12358795_SNP C T 0.4834 73 78 0.3787 3.5660561433689464E-01
2L_12358802_SNP C G 0.2897 42 103 0.1214 1.0168698952145172E-01
2L_12358831_SNP A G 0.48 72 78 0.46 4.3737232725521058E-01
2L_12358832_SNP T G 0.4733 71 79 0.4326 4.0946938558535362E-01
2L_12358912_SNP C G 0.2297 34 114 0.1042 9.4576489007132336E-02
2L_12358950_SNP G C 0.2302 32 107 0.6905 6.6868203915628111E-01
2L_12358953_SNP A G 0.2292 33 111 0.4718 4.4271755125218748E-01
2L_12358989_SNP A G 0.1146 18 139 0.5634 5.5143518359556798E-01
2L_12359005_SNP G A 0.1096 16 130 0.2763 2.4835968975637424E-01
2L_12359023_SNP A G 0.4497 67 82 0.4159 3.9420043680643324E-01
2L_12359050_SNP A G 0.1156 17 130 0.471 4.4411569420583497E-01
2L_12359054_SNP C A 0.1517 22 123 0.8805 8.7291545898139866E-01
2L_12359059_SNP C T 0.1517 22 123 0.9593 9.5694022768991083E-01
2L_12359062_SNP G A 0.1517 22 123 0.9054 8.9894773139261641E-01
2L_12359063_INS TTAAA T 0.1507 22 124 0.9118 9.0611394233733278E-01
2L_12359065_SNP A T 0.1448 21 124 0.8576 8.4796347131389949E-01
2L_12359081_SNP C A 0.443 66 83 0.4469 4.2360877220295357E-01
2L_12359133_SNP C A 0.4765 71 78 0.3672 3.4292100370926104E-01
2L_12359148_DEL T TACCGGC 0.09155 13 129 0.7665 7.5403558833985374E-01
2L_12359168_SNP A T 0.0875 14 146 0.9301 9.2998189394859576E-01
2L_12359175_INS TAGTT T 0.06369 10 147 0.7871 7.8801124074215245E-01
2L_12359182_SNP T G 0.2148 32 117 0.02747 2.0075071718491013E-02
2L_12359304_SNP T C 0.3974 60 91 0.4039 3.9217052329973578E-01
2L_12359348_DEL A ATA 0.06494 10 144 0.4428 4.2568958391215506E-01
2L_12359370_SNP C A 0.4726 69 77 0.3686 3.5238727323323482E-01
2L_12359374_SNP T C 0.349 52 97 0.8886 8.8302224849397148E-01
2L_12359485_INS AAATATA A 0.05229 8 145 0.9046 9.0397536337232087E-01
2L_12359505_SNP T A 0.06918 11 148 0.5805 5.7100373762335466E-01
2L_12359717_DEL CTACACCC C 0.4207 61 84 0.6564 6.3791091079442364E-01
2L_12359751_SNP G A 0.4333 65 85 0.6315 6.1419104775425759E-01
2L_12359752_SNP C T 0.4333 65 85 0.6315 6.1419104775425759E-01
2L_12359759_SNP A C 0.0641 10 146 0.7654 7.7202701118666484E-01
2L_12360047_SNP A G 0.1401 22 135 0.04403 3.7823440924943115E-02
2L_12360147_SNP T C 0.1812 29 131 0.6599 6.5259252479567764E-01
2L_12360264_SNP A G 0.3067 46 104 0.3979 3.8650658590924980E-01
2L_12360269_SNP C T 0.3423 51 98 0.1572 1.4515272051326866E-01
2L_12360284_SNP C G 0.3245 49 102 0.04677 3.6856186091416686E-02
2L_12360288_SNP G C 0.3557 53 96 0.2954 2.6957614685597975E-01
2L_12360322_SNP G A 0.1806 26 118 0.8292 8.1716377349175584E-01
2L_12360341_SNP C T 0.4145 63 89 0.2147 1.9618872564459355E-01
2L_12360400_SNP C T 0.2183 31 111 0.4454 4.1166712837593356E-01
2L_12360425_SNP A G 0.2214 31 109 0.4064 3.7138968869215172E-01
2L_12360438_SNP G A 0.1111 16 128 0.9752 9.7355451129358517E-01
2L_12360466_SNP G A 0.3022 42 97 0.3432 3.0672930539652099E-01
2L_12360530_SNP A G 0.1187 19 141 0.5875 5.7972336247080070E-01
2L_12360615_SNP A G 0.4694 69 78 0.04762 3.7179067632523766E-02
2L_12360701_SNP C T 0.1392 22 136 0.5965 5.8941126338605176E-01
2L_12360810_SNP T C 0.2611 41 116 0.5405 5.2921272792573348E-01
2L_12360903_SNP G C 0.08108 12 136 0.4597 4.3308909736871215E-01
2L_12361055_SNP A T 0.1986 29 117 0.5511 5.2963437037763650E-01
2L_12361108_SNP G A 0.2617 39 110 0.2561 2.3137551050431793E-01
2L_12361131_SNP A T 0.09494 15 143 0.4856 4.7726597387062397E-01
2L_12361160_SNP C G 0.0828 13 144 0.4859 4.7430132221175647E-01
2L_12361186_SNP T A 0.1014 14 124 0.2896 2.5416864918129112E-01
2L_12361220_SNP T A 0.2338 36 118 0.406 3.8721263408962014E-01
2L_12361222_SNP G A 0.0875 14 146 0.5625 5.5505026776197519E-01
2L_12361230_SNP T C 0.2273 35 119 0.1925 1.7532136941933185E-01
2L_12361231_SNP A T 0.1867 28 122 0.1386 1.1831994341161090E-01
2L_12361256_SNP T C 0.3014 44 102 0.8654 8.7103521785654059E-01
2L_12361320_SNP G A 0.1879 28 121 0.7294 7.2106876525027408E-01
2L_12361324_SNP T G 0.2027 30 118 0.2972 2.7390180348120619E-01
2L_12361327_SNP A T 0.1921 29 122 0.9564 9.5484198822803401E-01
2L_12361334_SNP C G 0.2069 30 115 0.9049 9.0137161310442970E-01
2L_12361336_MNP CGC TAG 0.1974 30 122 0.9683 9.6726032388644523E-01
2L_12361342_SNP G C 0.1987 30 121 0.934 9.3172254367319784E-01
2L_12361377_SNP A T 0.1899 30 128 0.6198 6.0981263461301183E-01
2L_12361428_SNP A G 0.4238 64 87 0.3284 3.0614361304127247E-01
2L_12361506_SNP T G 0.07534 11 135 0.3922 3.6142487371889254E-01
2L_12361567_SNP A C 0.05625 9 151 0.0004168 3.0782598818595810E-04
2L_12361607_SNP A G 0.08784 13 135 0.2857 2.5686776310800674E-01
2L_12361623_SNP G A 0.09459 14 134 0.428 4.0306874163390427E-01
2L_12361678_SNP A G 0.075 12 148 0.003334 2.8244446309271709E-03
2L_12361682_SNP A G 0.1266 20 138 0.5488 5.4093628906435276E-01
2L_12361683_SNP A G 0.102 15 132 0.2776 2.5214628209761203E-01
2L_12361692_SNP G A 0.06832 11 150 0.2749 2.6775598371401710E-01
2L_12361711_SNP A G 0.1905 28 119 0.4486 4.2243849924293519E-01
2L_12361715_SNP C T 0.1931 28 117 0.3638 3.3146449024742963E-01
2L_12361730_SNP A T 0.5 74 74 0.5757 5.5449278669727442E-01
2L_12361860_SNP C A 0.1181 17 127 0.719 6.9976481340210905E-01
2L_12361883_SNP T G 0.4276 65 87 0.3675 3.4746802947949196E-01
2L_12361933_SNP T C 0.4184 59 82 0.6096 5.8381885882832396E-01
2L_12361959_SNP G A 0.4468 63 78 0.5135 4.8946123885308357E-01
2L_12362092_SNP T C 0.4028 58 86 0.9028 8.9680741739604231E-01
2L_12362127_SNP T C 0.08861 14 144 0.03844 3.5707283756169557E-02
2L_12362150_SNP A G 0.1818 28 126 0.9593 9.5814198570304554E-01
2L_12362241_SNP C G 0.3423 51 98 0.8505 8.4249735725652308E-01
2L_12362253_DEL T TTTCTTTCCTT 0.2681 37 101 0.6597 6.5651562045127210E-01
2L_12362265_SNP T C 0.2789 41 106 0.1751 1.5515989313482470E-01
2L_12362294_SNP T G 0.4306 62 82 0.4384 4.0784316314791436E-01
2L_12362299_INS A AAATTCAAA 0.09146 15 149 0.07585 7.2903966328405345E-02
2L_12362300_DEL TTTGCATTTGG T 0.09202 15 148 0.07408 7.0572301669470955E-02
2L_12362316_SNP C G 0.1014 15 133 0.4198 3.9314440949132989E-01
2L_12362355_SNP C T 0.06329 10 148 0.3073 2.9384516609112166E-01
2L_12362359_SNP A T 0.2381 35 112 0.03275 2.3800033334093862E-02
2L_12362366_SNP T C 0.2329 34 112 0.0355 2.5562135438386226E-02
2L_12362415_SNP A T 0.1006 16 143 0.02204 1.9126932067567073E-02
2L_12362420_SNP C A 0.1226 19 136 0.09501 9.3597888070407143E-02
2L_12362422_SNP T A 0.3425 50 96 0.02065 1.4465379495952611E-02
2L_12362442_SNP G T 0.129 20 135 0.04208 3.5278940507730172E-02
2L_12362454_SNP A C 0.08917 14 143 0.201 2.3120305621789172E-01
2L_12362469_SNP A T 0.1195 19 140 0.02293 2.0792080082228291E-02
2L_12362473_SNP G A 0.1242 20 141 0.03704 3.3874785398470518E-02
2L_12362481_SNP A G 0.1 16 144 0.02967 2.6523053432272788E-02
2L_12362567_DEL T TT 0.07143 10 130 0.007541 4.1903818338450485E-03
2L_12362575_SNP A T 0.2987 46 108 0.9505 9.4891070577065029E-01
2L_12362698_SNP G C 0.4774 74 81 0.8176 8.1245548653634569E-01
2L_12362751_SNP A G 0.06207 9 136 0.3499 3.1989668280625383E-01
2L_12362880_SNP T C 0.1447 23 136 0.4806 4.6961966620092166E-01
2L_12363142_SNP C G 0.06289 10 149 0.8238 8.2016756741848829E-01
2L_12363145_SNP A C 0.2403 37 117 0.9054 9.0208420358306018E-01
2L_12363154_SNP C G 0.0625 10 150 0.8083 8.0443716760370765E-01
2L_12363167_INS TCTAACTTTTTAAGTTTCT T 0.05625 9 151 0.3885 3.8386001620248733E-01
2L_12363187_SNP G C 0.06211 10 151 0.8041 8.0077421821594097E-01
2L_12363208_SNP G A 0.09375 15 145 0.9901 9.8987254212570819E-01
2L_12363227_SNP C A 0.3143 44 96 0.436 4.1234648175254462E-01
2L_12363230_DEL T TATTGTGC 0.0679 11 151 0.6381 6.3259731353362880E-01
2L_12363272_SNP T C 0.07143 10 130 0.6884 6.6947576894505212E-01
2L_12363370_SNP G A 0.3581 53 95 0.4311 4.0976099893467466E-01
2L_12363458_SNP C T 0.2821 44 112 0.01448 1.1701050336785921E-02
2L_12363533_SNP T G 0.4726 69 77 0.2355 2.0669115494185775E-01
2L_12363639_SNP C T 0.1146 18 139 0.2279 2.1599049350990140E-01
2L_12363647_SNP T C 0.1783 28 129 0.2622 2.4855566921640360E-01
2L_12363711_SNP T G 0.2468 38 116 0.08474 7.4578685187225990E-02
2L_12363724_SNP G T 0.2237 34 118 0.03441 2.7670455525637041E-02
2L_12363894_SNP C T 0.28 42 108 0.8222 8.2188704499302090E-01
2L_12363925_SNP G C 0.1019 16 141 0.4372 4.2770284733039632E-01
2L_12363943_SNP C T 0.1195 19 140 0.3222 3.1186044433677185E-01
2L_12363950_SNP A G 0.3203 49 104 0.5727 5.5993113256118487E-01
2L_12363956_SNP G A 0.1456 23 135 0.7356 7.3012309104683659E-01
2L_12363961_SNP T G 0.1456 23 135 0.7331 7.2746308346614286E-01
2L_12363968_SNP A T 0.1338 21 136 0.502 5.0176252610027627E-01
2L_12363971_SNP G T 0.1346 21 135 0.29 2.8573259312491561E-01
2L_12363980_SNP C T 0.129 20 135 0.2566 2.5092325626945700E-01
2L_12363982_SNP T C 0.1373 21 132 0.6026 5.8913819141897528E-01
2L_12363983_DEL T TCGC 0.1282 20 136 0.5068 4.9395036299215811E-01
2L_12363987_INS TC A 0.1032 16 139 0.5385 5.2893605887980710E-01
2L_12364008_SNP T A 0.1346 21 135 0.9307 9.2947554349459005E-01
2L_12364011_SNP C A 0.1299 20 134 0.9147 9.1257995136296743E-01
2L_12364014_SNP A G 0.129 20 135 0.9185 9.1674633493469893E-01
2L_12364017_SNP T A 0.2244 35 121 0.2704 2.5674997548282796E-01
2L_12364034_SNP C T 0.3475 49 92 0.07239 5.3836544851419192E-02
2L_12364050_SNP C T 0.1342 20 129 0.9832 9.8262170961726336E-01
2L_12364080_SNP A T 0.1111 16 128 0.3764 3.5326525006000586E-01
2L_12364137_SNP T A 0.1678 24 119 0.4576 4.8293973920458100E-01
2L_12364152_SNP G T 0.1049 15 128 0.3616 3.3932915147659060E-01
2L_12364157_SNP G A 0.1049 15 128 0.3402 3.1944375913804957E-01
2L_12364172_SNP T A 0.1172 17 128 0.2894 2.6842627033757438E-01
2L_12364173_SNP C T 0.1042 15 129 0.3826 3.5590147435866715E-01
2L_12364178_SNP T A 0.09655 14 131 0.4017 3.7831573542010721E-01
2L_12364192_SNP G A 0.1879 28 121 0.8091 8.0149676118189528E-01
2L_12364199_SNP C A 0.08054 12 137 0.7042 6.9263677966101844E-01
2L_12364229_SNP G A 0.05882 9 144 0.215 1.9977261819817904E-01
2L_12364268_DEL A ACTTAGATTATAACA 0.05128 8 148 0.1591 1.4903628129514923E-01
2L_12364325_SNP A T 0.05031 8 151 0.2606 2.5177296664923154E-01
2L_12364326_SNP C T 0.0566 9 150 0.2026 1.9568754363558316E-01
2L_12364337_SNP G A 0.0559 9 152 0.2074 2.0244291090850286E-01
2L_12364340_SNP G C 0.0559 9 152 0.05948 5.5408410198317250E-02
2L_12364363_SNP T G 0.1076 17 141 0.5519 5.4356683597885791E-01
2L_12364379_SNP G C 0.2171 33 119 0.3682 3.4838206914288561E-01
2L_12364409_SNP T C 0.05696 9 149 0.6542 6.4508322787905925E-01
2L_12364610_INS GCC TG 0.075 12 148 0.217 2.0841016821643032E-01
2L_12364813_SNP A T 0.3333 51 102 0.2411 2.2277753763886210E-01
2L_12364945_SNP A G 0.1509 24 135 0.07006 6.3419027631463773E-02
2L_12364997_SNP A C 0.3194 46 98 0.454 4.2855779391736193E-01
2L_12364998_SNP G A 0.1772 28 130 0.9478 9.4628083704299015E-01
2L_12365015_SNP G T 0.1731 27 129 0.9394 9.3744200840998926E-01
2L_12365028_SNP G A 0.1806 28 127 0.8783 8.7497320312301552E-01
2L_12365071_SNP A T 0.2987 46 108 0.9433 9.4147922275590268E-01
2L_12365072_SNP C A 0.2922 45 109 0.8471 8.4307462415101309E-01
2L_12365075_SNP A C 0.3007 46 107 0.9148 9.1131190912560300E-01
2L_12365076_DEL A ATTACTAGGC 0.3013 47 109 0.8425 8.3728097937605861E-01
2L_12365089_SNP C T 0.2987 46 108 0.9977 9.9761150724495740E-01
2L_12365094_DEL G TTCACCGCCA 0.2635 39 109 0.9643 9.6269937491921265E-01
2L_12365118_SNP G A 0.3399 52 101 0.6778 6.7153928919653172E-01
2L_12365125_SNP C T 0.08025 13 149 0.8683 8.6634853141727564E-01
2L_12365129_SNP T C 0.1166 19 144 0.8813 8.7966522306553696E-01
2L_12365135_SNP A G 0.07975 13 150 0.8807 8.7906721086707396E-01
2L_12365239_SNP T A 0.08075 13 148 0.9486 9.4763383856113292E-01
2L_12365328_SNP T C 0.07273 12 153 0.8339 8.3265553415904847E-01
2L_12365389_SNP A G 0.05732 9 148 0.7798 7.7351776479536694E-01
2L_12365481_SNP T C 0.2244 35 121 0.6612 6.5028810326690933E-01
2L_12365521_SNP A G 0.277 41 107 0.2086 1.8389237790132340E-01
2L_12365629_SNP A C 0.0915 14 139 0.2825 2.6270262065954408E-01
2L_12365707_SNP C T 0.08176 13 146 0.8978 8.9576816745637244E-01
2L_12365747_SNP C T 0.0559 9 152 0.7356 7.3258803774610037E-01
2L_12365750_SNP A G 0.09396 14 135 0.9982 9.9812560540678430E-01
2L_12365811_SNP G A 0.2361 34 110 0.3156 2.8573558307669034E-01
2L_12365874_SNP A T 0.06452 10 145 0.155 1.9558144053993254E-01
2L_12365876_SNP T A 0.05096 8 149 0.0106 1.0092767423924997E-02
2L_12365905_SNP T A 0.05063 8 150 0.01053 1.0250647296873855E-02
2L_12365910_SNP C T 0.05063 8 150 0.01053 1.0250647296873855E-02
2L_12365934_SNP T C 0.411 60 86 0.4306 4.0040226883830021E-01
2L_12366055_SNP G C 0.3878 57 90 0.2767 2.5368928915391087E-01
2L_12366069_SNP A T 0.2123 31 115 0.484 4.5682787548591053E-01
2L_12366139_SNP A G 0.08861 14 144 0.3668 3.5477896620106419E-01
2L_12366141_SNP T C 0.1045 14 120 0.606 5.8722558570132355E-01
2L_12366142_SNP T A 0.08917 14 143 0.3699 3.5635364534896541E-01
2L_12366171_SNP C T 0.08805 14 145 0.3735 3.6247570146747965E-01
2L_12366242_SNP C T 0.4097 59 85 0.6103 5.9712911533947621E-01
2L_12366243_SNP G A 0.3289 49 100 0.8184 8.1458046074537460E-01
2L_12366246_SNP T A 0.3448 50 95 0.7622 7.5420948663358278E-01
2L_12366258_DEL G GCAAGGGAGAG 0.4143 58 82 0.5017 4.8635589670006163E-01
2L_12366286_SNP C T 0.1946 29 120 0.2664 2.4142459316216036E-01
2L_12366342_SNP G T 0.2267 34 116 0.5662 5.4838803778735867E-01
2L_12366552_SNP A T 0.0559 9 152 0.7841 7.8178964892358649E-01
2L_12366567_SNP C A 0.2013 31 123 0.3506 3.3931538639283598E-01
2L_12366596_SNP A G 0.0719 11 142 0.7197 7.0830934255447553E-01
2L_12366599_SNP T C 0.3113 47 104 0.9597 9.5832488527348658E-01
2L_12366638_INS CA C 0.102 15 132 0.6416 6.2802311691778256E-01
2L_12366669_DEL C CAC 0.1242 19 134 0.4558 4.4134127987650706E-01
2L_12366723_SNP G C 0.1146 18 139 0.4826 4.7067544388709381E-01
2L_12366750_SNP G A 0.0828 13 144 0.9589 9.5816676967558789E-01
2L_12366755_SNP T C 0.1338 21 136 0.9525 9.5215261474619894E-01
2L_12366783_SNP C A 0.2517 37 110 0.663 6.5272856046151695E-01
2L_12366787_SNP C T 0.4786 67 73 0.9142 9.2011181972391964E-01
2L_12366860_SNP T A 0.3581 53 95 0.6372 6.1960269452929528E-01
2L_12366888_SNP T C 0.08861 14 144 0.4166 4.0443213210914530E-01
2L_12366902_SNP T C 0.1019 16 141 0.0694 6.1331910604216777E-02
2L_12366904_SNP T C 0.1013 16 142 0.06841 6.1245456227825325E-02
2L_12366907_SNP T A 0.09677 15 140 0.06145 5.2804579152477750E-02
2L_12366912_DEL C CTTTTTAAAAT 0.3617 51 90 0.7381 7.2795855095911177E-01
2L_12366924_DEL C CAACACAAATTATGAAAAAAATTA 0.3841 58 93 0.9446 9.4324969383906276E-01
2L_12366948_SNP A T 0.1132 18 141 0.0942 8.6257801681915547E-02
2L_12366950_INS AGGC A 0.1132 18 141 0.09575 8.8180710949514407E-02
2L_12366952_SNP T A 0.1083 17 140 0.1015 9.1712184404522779E-02
2L_12366953_SNP T A 0.1132 18 141 0.09493 8.7299770832680146E-02
2L_12366954_DEL A AA 0.0596 9 142 0.4083 3.8629841587585889E-01
2L_12367025_SNP C G 0.2318 35 116 0.5403 5.2050181917700655E-01
2L_12367044_SNP C G 0.1161 18 137 0.3896 3.7247007520441699E-01
2L_12367092_SNP A C 0.3061 45 102 0.8318 8.2194053980733905E-01
2L_12367101_SNP T A 0.2081 31 118 0.7167 7.1004752469503052E-01
2L_12367127_SNP A T 0.3108 46 102 0.7301 7.2537506033442389E-01
2L_12367262_SNP C A 0.4 58 87 0.3678 3.4745357757758955E-01
2L_12367353_SNP C G 0.05921 9 143 0.6271 6.1138172586104966E-01
2L_12367640_SNP G C 0.07407 12 150 0.8172 8.1535457032784286E-01
2L_12367693_SNP A G 0.4028 58 86 0.7293 7.1112952237595062E-01
2L_12367730_SNP A G 0.1678 25 124 0.5123 4.8837749067324454E-01
2L_12367973_SNP T C 0.09938 16 145 0.2867 2.7968034801859387E-01
2L_12367976_SNP A T 0.1049 17 145 0.4582 4.5079820201035459E-01
2L_12367978_SNP G A 0.3243 48 100 0.2244 1.9754747347191648E-01
2L_12367979_DEL A ATACTTAA 0.1408 20 122 0.5872 5.5857857192743254E-01
2L_12367990_MNP GGA ACT 0.1867 28 122 0.5452 5.2361448613189698E-01
2L_12367994_DEL A AAGCAG 0.1867 28 122 0.5452 5.2361448613189698E-01
2L_12368002_SNP G A 0.1959 29 119 0.3678 3.3922601998688107E-01
2L_12368003_SNP A C 0.1854 28 123 0.553 5.3291892867519741E-01
2L_12368005_SNP A C 0.18 27 123 0.5732 5.5240519442600888E-01
2L_12368014_SNP A G 0.2027 30 118 0.3832 3.5539382716815804E-01
2L_12368051_SNP A G 0.2095 31 117 0.3947 3.7196294677358066E-01
2L_12368054_DEL A ACA 0.2081 31 118 0.3711 3.4761947141978267E-01
2L_12368076_SNP C A 0.2027 30 118 0.385 3.6014432260456419E-01
2L_12368090_SNP G A 0.1986 29 117 0.4154 3.8487960527406506E-01
2L_12368095_SNP G T 0.2 29 116 0.3723 3.3973805438143279E-01
2L_12368097_SNP T C 0.1973 29 118 0.3751 3.4570637740338284E-01
2L_12368103_DEL T TT 0.1631 23 118 0.3083 2.7323674372652174E-01
2L_12368143_SNP T C 0.07547 12 147 0.8465 8.4352998602399654E-01
2L_12368159_INS GCCTACTAAAATCACAAAGTTGG G 0.06918 11 148 0.3539 3.4448019691499143E-01
2L_12368186_SNP T C 0.1959 29 119 0.282 2.5333342996749841E-01
2L_12368188_SNP T A 0.3087 46 103 0.1926 1.6920891170114549E-01
2L_12368223_SNP T A 0.0875 14 146 0.5556 5.5072103303777276E-01
2L_12368249_SNP T G 0.2857 44 110 0.6106 5.9683816037814452E-01
2L_12368280_SNP T C 0.4558 67 80 0.8143 8.0319373177785791E-01
2L_12368382_DEL A AG 0.1391 21 130 0.08565 7.3155086068766390E-02
2L_12368668_SNP A T 0.2014 29 115 0.4205 3.8935204487608055E-01
2L_12368811_SNP A T 0.1731 27 129 0.8331 8.2928133761720968E-01
2L_12369027_SNP C A 0.1218 19 137 0.182 1.6757529218522083E-01
2L_12369050_SNP G A 0.125 20 140 0.204 1.9425432524480213E-01
2L_12369091_SNP T G 0.1863 30 131 0.4792 4.7109315426731435E-01
2L_12369095_SNP C T 0.1195 19 140 0.222 2.1072265502906795E-01
2L_12369105_SNP A T 0.2819 42 107 0.9773 9.7705655230166699E-01
2L_12369110_SNP G T 0.46 69 81 0.3827 3.6365664392996588E-01
2L_12369115_SNP A C 0.2569 37 107 0.6885 6.6702492136079816E-01
2L_12369163_SNP G T 0.329 51 104 0.3515 3.3374226394450557E-01
2L_12369167_SNP T C 0.3205 50 106 0.4182 4.0267515689106637E-01
2L_12369215_SNP A G 0.1753 27 127 0.7934 7.8721741769209519E-01
2L_12369252_SNP G T 0.1258 20 139 0.2367 2.2507449088919707E-01
2L_12369262_SNP T C 0.3624 54 95 0.8841 8.7745022996456634E-01
2L_12369374_SNP A C 0.3182 49 105 0.7181 7.0690764067772682E-01
2L_12369376_SNP T G 0.3161 49 106 0.7451 7.3692445527394557E-01
2L_12369426_SNP C A 0.1266 20 138 0.06874 6.2024110801315237E-02
2L_12369438_SNP G A 0.4052 62 91 0.5411 5.2315954119357277E-01
2L_12369448_SNP G C 0.4258 66 89 0.6633 6.5155143152430406E-01
2L_12369463_SNP T C 0.4013 61 91 0.9675 9.6589030314350033E-01
2L_12369490_SNP G C 0.1258 19 132 0.9945 9.9429784829868617E-01
2L_12369577_SNP T C 0.08553 13 139 0.7402 7.2945175548848451E-01
2L_12369580_SNP A G 0.3377 52 102 0.2814 2.6250657243096964E-01
2L_12369786_SNP G A 0.0559 9 152 0.4544 4.4563031175237799E-01
2L_12369912_SNP A G 0.06757 10 138 0.985 9.8409398149677096E-01
2L_12369960_SNP T C 0.05488 9 155 0.4495 4.4478091593159486E-01
2L_12369989_INS GG G 0.4 54 81 0.7413 7.3712289147280785E-01
2L_12370102_DEL AATCAA A 0.4286 57 76 0.1521 1.2648316868107390E-01
2L_12370114_SNP A G 0.3831 59 95 0.1802 1.6460720711992183E-01
2L_12370125_SNP A G 0.3907 59 92 0.1648 1.4603428598274859E-01
2L_12370213_SNP T A 0.4834 73 78 0.1816 1.6081315421981823E-01
2L_12370250_SNP A G 0.05 8 152 0.9013 8.9935763045751904E-01
2L_12370355_SNP A C 0.3624 54 95 0.3678 3.5962521437570405E-01
2L_12370476_SNP G A 0.351 53 98 0.9659 9.6419705257932209E-01
2L_12370692_SNP G A 0.1208 18 131 0.08989 7.7136927806305766E-02
2L_12370735_SNP T C 0.2848 43 108 0.579 5.6095076603153982E-01
2L_12370799_SNP G C 0.09317 15 146 0.9475 9.4675904997978100E-01
2L_12370805_SNP A G 0.0875 14 146 0.5924 5.8421322218294569E-01
2L_12371048_SNP G A 0.4694 69 78 0.04395 3.2314514728056222E-02
2L_12371132_DEL TT T 0.4452 65 81 0.0881 6.8551500051361000E-02
2L_12371136_SNP G T 0.1667 25 125 0.819 8.0983654117342663E-01
2L_12371174_SNP G T 0.4122 61 87 0.07746 6.2224001378736689E-02
2L_12371183_SNP A G 0.1558 24 130 0.586 5.7177768127031381E-01
2L_12371184_SNP A T 0.1558 24 130 0.586 5.7177768127031381E-01
2L_12371192_SNP A T 0.4082 60 87 0.07452 5.8792253058503968E-02
2L_12371202_SNP T A 0.1667 26 130 0.4579 4.4237044844509155E-01
2L_12371205_SNP T G 0.22 33 117 0.09544 7.9437740733279555E-02
2L_12371215_INS TT T 0.06452 10 145 0.2976 2.8033607999130683E-01
2L_12371248_SNP A G 0.4295 64 85 0.08119 6.8961233837312869E-02
2L_12371256_SNP T G 0.1313 21 139 0.9714 9.7075889873966548E-01
2L_12371265_SNP A T 0.1391 21 130 0.5882 5.6978414479173789E-01
2L_12371266_SNP A G 0.0719 11 142 0.8054 7.9740641413931257E-01
2L_12371280_SNP A T 0.3521 50 92 0.2481 3.1958538278836279E-01
2L_12371444_SNP A G 0.1667 25 125 0.2514 2.2963515957594316E-01
2L_12371628_INS A AAAACTACACA 0.2867 41 102 0.8928 8.8541937315335650E-01
2L_12371711_INS TT T 0.3624 54 95 0.2862 2.6138752611682914E-01
2L_12371717_SNP T C 0.36 54 96 0.3205 2.9501831360880537E-01
2L_12371721_DEL GG G 0.1709 27 131 0.4912 4.7955100202606737E-01
2L_12371801_SNP T C 0.4079 62 90 0.5747 5.5688952394495739E-01
2L_12371813_SNP A G 0.1911 30 127 0.5669 5.5464596235444241E-01
2L_12371836_SNP T C 0.2535 36 106 0.6866 6.6430868694091294E-01
2L_12371942_SNP A G 0.4306 62 82 0.2334 2.0245182740788659E-01
2L_12371978_SNP C G 0.1046 16 137 0.8993 8.9542044740355586E-01
2L_12371999_SNP C T 0.1097 17 138 0.9254 9.2325346372849271E-01
2L_12372008_SNP A C 0.05696 9 149 0.6062 5.9591233543586175E-01
2L_12372096_SNP G A 0.3893 58 91 0.1715 1.5033909693214842E-01
2L_12372097_SNP G T 0.4733 71 79 0.2568 2.3243790450933632E-01
2L_12372098_SNP C T 0.1111 17 136 0.7635 7.5591404993891453E-01
2L_12372101_SNP G C 0.1067 16 134 0.9011 8.9589363621959561E-01
2L_12372104_SNP A G 0.09868 15 137 0.6897 6.7621848516996041E-01
2L_12372117_SNP G C 0.1761 25 117 0.452 4.3063436920923548E-01
2L_12372118_SNP C G 0.1854 28 123 0.2908 2.7549443051686273E-01
2L_12372131_SNP A G 0.1519 24 134 0.4568 4.4773856940135059E-01
2L_12372176_SNP G A 0.0875 14 146 0.4794 4.7058213175509844E-01
2L_12372286_SNP A T 0.4118 63 90 0.4608 4.4145921938005195E-01
2L_12372291_SNP T A 0.4118 63 90 0.4758 4.5667049365453527E-01
2L_12372292_SNP A T 0.4052 62 91 0.4699 4.5071833432005504E-01
2L_12372347_SNP G A 0.07595 12 146 0.7386 7.3210808128421578E-01
2L_12372402_SNP G T 0.3219 47 99 0.8837 8.7684454352005947E-01
2L_12372427_SNP A G 0.4966 73 74 0.965 9.6290979143972499E-01
2L_12372428_SNP A G 0.5 73 73 0.967 9.6497100564990901E-01
2L_12372432_SNP G A 0.3108 46 102 0.7299 7.1725801998437655E-01
2L_12372446_SNP C T 0.4867 73 77 0.9562 9.5394825926514570E-01
2L_12372448_SNP C T 0.4933 74 76 0.8563 8.4989457045362993E-01
2L_12372462_SNP G A 0.1722 26 125 0.865 8.5928185274598112E-01
2L_12372465_SNP A G 0.1146 18 139 0.9596 9.5872802471227025E-01
2L_12372477_DEL T TAA 0.2937 42 101 0.4632 4.6619631081470392E-01
2L_12372501_SNP C A 0.4867 73 77 0.6602 6.4437903798415697E-01
2L_12372539_SNP A C 0.2838 42 106 0.9094 9.0509632639372106E-01
2L_12372579_SNP A G 0.3356 50 99 0.949 9.4684760522429279E-01
2L_12372600_SNP A C 0.3378 50 98 0.544 5.6506315227640735E-01
2L_12372611_SNP T C 0.404 61 90 0.911 9.0682485838427573E-01
2L_12372780_SNP A G 0.3113 47 104 0.7269 7.1464743331036207E-01
2L_12372797_SNP T A 0.08917 14 143 0.2119 1.9855878527329751E-01
2L_12372799_SNP T A 0.09554 15 142 0.2657 2.5162771168356191E-01
2L_12372801_INS TG A 0.07742 12 143 0.7022 7.1322822227994487E-01
2L_12372835_SNP G C 0.07643 12 145 0.2821 2.6786291822175512E-01
2L_12372851_SNP T G 0.3209 43 91 0.1039 7.3809417949235664E-02
2L_12372858_SNP G A 0.08805 14 145 0.3451 3.3352544222045377E-01
2L_12372870_SNP G T 0.4324 64 84 0.8937 8.8920496356772261E-01
2L_12372882_SNP A T 0.07006 11 146 0.5802 5.6821519661928965E-01
2L_12372894_SNP C T 0.2092 32 121 0.1984 1.8153950095515770E-01
2L_12372900_SNP T A 0.08974 14 142 0.6766 6.6690928837134744E-01
2L_12372903_SNP T G 0.08917 14 143 0.6585 6.4828684776102252E-01
2L_12372906_SNP A G 0.08917 14 143 0.6585 6.4828684776102252E-01
2L_12372908_SNP T A 0.08917 14 143 0.6585 6.4828684776102252E-01
2L_12372915_SNP G T 0.3176 47 101 0.4565 4.3380727228944016E-01
2L_12372916_DEL T TT 0.3129 46 101 0.6056 5.8532976153019489E-01
2L_12372921_SNP A T 0.3082 45 101 0.6637 6.4529366451209247E-01
2L_12372924_DEL A TCCAGC 0.3129 46 101 0.6056 5.8532976153019489E-01
2L_12372941_INS TT T 0.4266 61 82 0.403 4.1030112005026109E-01
2L_12372947_SNP C T 0.4362 65 84 0.8435 8.3574886987368946E-01
2L_12372953_SNP C T 0.4354 64 83 0.8529 8.4463957691463454E-01
2L_12373091_SNP T A 0.1583 22 117 0.5258 5.3469898356495271E-01
2L_12373447_SNP G T 0.129 20 135 0.8226 8.1655829333999830E-01
2L_12373451_SNP A G 0.06098 10 154 0.2445 2.3958137209516372E-01
2L_12373662_SNP T C 0.4641 71 82 0.833 8.2578560913834387E-01
2L_12373713_DEL T TCAT 0.06452 10 145 0.1713 1.5767943365364168E-01
2L_12373795_SNP T C 0.1373 21 132 0.0883 7.5825834758437502E-02
2L_12373849_SNP A C 0.06962 11 147 0.1138 1.0554018964578660E-01
2L_12373994_SNP G C 0.06173 10 152 0.8645 8.6234857640154905E-01
2L_12374159_SNP A G 0.1623 25 129 0.4057 3.8713872691331830E-01
2L_12374214_SNP G C 0.05769 9 147 0.1703 1.6617238329703776E-01
2L_12374222_SNP A T 0.3378 50 98 0.4257 3.9861525602836934E-01
2L_12374223_SNP A G 0.3446 51 97 0.3428 3.2015327903309410E-01
2L_12374228_SNP C G 0.4474 68 84 0.8712 8.6539308329329701E-01
2L_12374231_SNP G C 0.474 73 81 0.4354 4.1680403952036194E-01
2L_12374234_SNP A G 0.4286 66 88 0.4329 4.1612265136638971E-01
2L_12374237_SNP A G 0.4286 66 88 0.4729 4.5649568239070593E-01
2L_12374243_SNP A C 0.4589 67 79 0.4259 3.9956993328078472E-01
2L_12374284_SNP C T 0.2941 45 108 0.2871 2.6846225879461016E-01
2L_12374293_SNP A C 0.351 53 98 0.4211 3.9794461053277408E-01
2L_12374295_SNP A T 0.351 53 98 0.4058 3.8226173693151255E-01
2L_12374300_SNP A T 0.3709 56 95 0.5924 5.7383041690695114E-01
2L_12374310_INS TTTCATTAA T 0.0625 10 150 0.8639 8.6102542705556628E-01
2L_12374314_SNP A T 0.0625 10 150 0.8639 8.6102542705556628E-01
2L_12374315_SNP G A 0.0625 10 150 0.8639 8.6102542705556628E-01
2L_12374318_SNP T C 0.06211 10 151 0.8575 8.5489533630669834E-01
2L_12374319_SNP A T 0.0625 10 150 0.866 8.6325176479386601E-01
2L_12374372_SNP G A 0.3427 49 94 0.8025 7.9337974748417628E-01
2L_12374381_SNP C T 0.3493 51 95 0.6565 6.3621256555293781E-01
2L_12374412_SNP C T 0.3427 49 94 0.6887 6.6691326602759626E-01
2L_12374488_SNP G A 0.4839 75 80 0.8722 8.6888505044177267E-01
2L_12374518_SNP G T 0.451 69 84 0.6879 6.7502704353894061E-01
2L_12374602_SNP A C 0.08861 14 144 0.3507 3.3834015017339503E-01
2L_12374675_SNP T A 0.4342 66 86 0.6337 6.1863378627732013E-01
2L_12374738_SNP C G 0.0559 9 152 0.8713 8.7148765778890236E-01
2L_12374775_SNP G A 0.4156 64 90 0.7978 7.8982230718731294E-01
2L_12374792_SNP A C 0.4899 73 76 0.4993 4.8770933769072644E-01
2L_12374796_SNP G T 0.4898 72 75 0.5998 5.7978996014897932E-01
2L_12374982_SNP T C 0.3355 51 101 0.5604 5.4313833694515523E-01
2L_12374990_SNP G A 0.2908 41 100 0.604 5.7969318644628376E-01
2L_12375002_DEL G GTGTG 0.3775 57 94 0.773 7.6281592962266587E-01
2L_12375018_SNP A G 0.3882 59 93 0.7668 7.5686186589899807E-01
2L_12375019_SNP T G 0.3725 57 96 0.7186 7.0678040488835059E-01
2L_12375118_SNP T G 0.3129 46 101 0.6468 6.2744420237989862E-01
2L_12375134_SNP C T 0.08176 13 146 0.7642 7.5879542723453164E-01
2L_12375155_SNP T C 0.3108 46 102 0.5764 5.5460903776872417E-01
2L_12375209_SNP C T 0.1187 19 141 0.184 1.7657457985872327E-01
2L_12375241_SNP A G 0.2484 39 118 0.5865 5.7552581433315209E-01
2L_12375243_SNP G A 0.2468 38 116 0.7304 7.2194183297289638E-01
2L_12375303_SNP G T 0.1419 22 133 0.7507 7.4189325792118521E-01
2L_12375332_SNP T A 0.4545 70 84 0.05559 4.7167101827261235E-02
2L_12375374_SNP T G 0.3419 53 102 0.07041 6.3706590573564148E-02
2L_12375389_SNP T A 0.3397 53 103 0.07594 6.7184307634063342E-02
2L_12375479_SNP T C 0.1013 16 142 0.8733 8.7095554641530359E-01
2L_12375516_SNP T C 0.3899 62 97 0.0374 3.3191261956353711E-02
2L_12375571_SNP T C 0.1342 20 129 0.9543 9.5159660765805443E-01
2L_12375754_SNP T A 0.183 28 125 0.01516 1.1453789843643933E-02
2L_12375765_SNP C A 0.4026 62 92 0.004933 3.5806315826898741E-03
2L_12375874_SNP C G 0.4221 65 89 0.1356 1.2103174326647848E-01
2L_12375881_SNP T C 0.48 72 78 0.3207 2.9675698269378115E-01
2L_12375977_SNP T A 0.2886 43 106 0.2427 2.2053968360391529E-01
2L_12376013_SNP G A 0.3514 52 96 0.2257 2.0223587634955520E-01
2L_12376125_SNP C T 0.3288 48 98 0.5848 5.6128020479702079E-01
2L_12376148_SNP T C 0.1806 28 127 0.2834 2.6703659254403844E-01
2L_12376192_SNP A G 0.4934 75 77 0.1668 1.4956288327432510E-01
2L_12376193_SNP A G 0.3092 47 105 0.3951 3.7476781685010652E-01
2L_12376197_SNP T A 0.3092 47 105 0.3951 3.7476781685010652E-01
2L_12376223_SNP G C 0.3108 46 102 0.5669 5.4537057481982465E-01
2L_12376227_SNP T A 0.3087 46 103 0.52 4.9842736062655424E-01
2L_12376235_SNP G A 0.2065 32 123 0.3723 3.5533870268909029E-01
2L_12376251_SNP A C 0.461 71 83 0.2123 1.9555152832247280E-01
2L_12376316_SNP A G 0.381 56 91 0.5115 4.8892434118233263E-01
2L_12376335_SNP A G 0.3649 54 94 0.6322 6.1268479973345813E-01
2L_12376348_SNP A T 0.1529 24 133 0.2848 2.7054600077351199E-01
2L_12376358_SNP T G 0.4129 64 91 0.3156 2.9917565979273342E-01
2L_12376359_SNP A G 0.1529 24 133 0.2848 2.7054600077351199E-01
2L_12376365_SNP G T 0.1484 23 132 0.2276 2.1433806490251128E-01
2L_12376371_SNP T G 0.1592 25 132 0.3137 3.0231432012595016E-01
2L_12376403_SNP A G 0.1962 31 127 0.212 1.9961794221204232E-01
2L_12376409_SNP T A 0.1962 31 127 0.212 1.9961794221204232E-01
2L_12376415_SNP G A 0.1962 31 127 0.212 1.9961794221204232E-01
2L_12376418_SNP A C 0.1923 30 126 0.2017 1.8848069997748174E-01
2L_12376428_DEL AA A 0.1883 29 125 0.1917 1.7919657215596285E-01
2L_12376443_SNP G A 0.2038 32 125 0.1766 1.6388314497486989E-01
2L_12376504_SNP A C 0.2038 32 125 0.4343 4.2025604131521666E-01
2L_12376506_SNP T C 0.2038 32 125 0.4343 4.2025604131521666E-01
2L_12376509_INS TTCGCATA T 0.2038 32 125 0.4343 4.2025604131521666E-01
2L_12376511_SNP G A 0.2357 37 120 0.4144 4.0010543506299112E-01
2L_12376550_SNP C G 0.2119 32 119 0.5456 5.3122750286819409E-01
2L_12376560_SNP A G 0.07333 11 139 0.7367 7.2466886942676678E-01
2L_12376576_SNP C T 0.1987 31 125 0.7968 7.9010761312710431E-01
2L_12376584_SNP G T 0.1274 20 137 0.1569 1.4372907361108134E-01
2L_12376587_SNP G A 0.3219 47 99 0.7667 7.5229284820855491E-01
2L_12376815_SNP G C 0.1842 28 124 0.337 3.1537594384989076E-01
2L_12376817_SNP A G 0.255 38 111 0.6626 6.4837343569448402E-01
2L_12376825_SNP C T 0.3243 48 100 0.639 6.2042760562690047E-01
2L_12376828_SNP T G 0.3268 50 103 0.6696 6.5558101899552734E-01
2L_12377182_SNP G C 0.2353 36 117 0.766 7.5866843515069315E-01
2L_12377193_SNP C T 0.2038 32 125 0.6217 6.1201213502365004E-01
2L_12377250_SNP A G 0.06098 10 154 0.5474 5.4332461246588104E-01
2L_12377257_SNP T C 0.06667 11 154 0.4899 4.8661379314587239E-01
2L_12377291_SNP A G 0.06098 10 154 0.0612 5.8510720575158597E-02
2L_12377328_SNP A T 0.1859 29 127 0.09259 8.3522239715244084E-02
2L_12377335_SNP A G 0.07143 11 143 0.4815 4.6455325209975362E-01
2L_12377486_DEL A AACCAAA 0.12 18 132 0.155 1.3543919203358723E-01
2L_12377510_SNP T A 0.2867 43 107 0.07672 6.4930794938718533E-02
2L_12377555_SNP A T 0.3267 49 101 0.1995 1.7931131069922224E-01
2L_12377589_DEL G GGTCGGAACTTAAAG 0.3 45 105 0.1736 1.5423908702927336E-01
2L_12377625_INS CCTAA T 0.3355 51 101 0.2461 2.2791902765933392E-01
2L_12377638_SNP G A 0.3399 52 101 0.1505 1.3527388572455701E-01
2L_12377641_SNP T C 0.3421 52 100 0.2376 2.1845918819565058E-01
2L_12377785_SNP C T 0.3161 49 106 0.07627 6.7084520231462719E-02
2L_12377792_SNP G A 0.3154 47 102 0.08619 7.2610644486246656E-02
2L_12377802_DEL AA A 0.3624 54 95 0.0813 6.9692938362080403E-02
2L_12377822_SNP C A 0.06962 11 147 0.7006 6.9268879001203432E-01
2L_12377836_SNP C G 0.3791 58 95 0.1049 9.1300580543246190E-02
2L_12377919_DEL GGCTG G 0.2483 36 109 0.1854 1.5914679105496266E-01
2L_12378114_SNP T A 0.4832 72 77 0.3132 2.8751260304796422E-01
2L_12378188_SNP A G 0.2143 33 121 0.6865 6.7703301248521797E-01
2L_12378205_SNP A T 0.1097 17 138 0.1172 1.0408676747760892E-01
2L_12378348_SNP T A 0.1299 20 134 0.0635 5.4075368474358225E-02
2L_12378592_SNP C T 0.4257 63 85 0.1316 1.1814489906643455E-01
2L_12378596_SNP T A 0.2569 37 107 0.8886 8.8249405276760151E-01
2L_12378597_SNP G A 0.411 60 86 0.2774 2.4826267636429789E-01
2L_12378610_SNP T A 0.2569 37 107 0.8272 8.1913789915411517E-01
2L_12378611_SNP A T 0.2922 45 109 0.6144 6.0580317578378584E-01
2L_12378785_SNP C G 0.259 36 103 0.9656 9.6459480495617433E-01
2L_12378967_SNP A C 0.05625 9 151 0.6877 6.8198651391948673E-01
2L_12378971_SNP T C 0.183 28 125 0.6616 6.4857157168039448E-01
2L_12379002_SNP A T 0.06667 11 154 0.5215 5.1830246365322163E-01
2L_12379042_SNP T G 0.3141 49 107 0.9989 9.9887605551490255E-01
2L_12379046_SNP A C 0.3097 48 107 0.6758 6.7180086494585711E-01
2L_12379049_SNP A T 0.3185 50 107 0.9496 9.4801179314926798E-01
2L_12379050_SNP A C 0.3205 50 106 0.9195 9.1682520513472476E-01
2L_12379060_SNP A T 0.4194 65 90 0.6703 6.5858249981906658E-01
2L_12379067_SNP G T 0.07097 11 144 0.3625 3.4513525198208084E-01
2L_12379087_SNP C T 0.1515 20 112 0.7504 7.2699454998039093E-01
2L_12379115_SNP A G 0.1299 20 134 0.6538 6.4014408254686894E-01
2L_12379133_SNP A C 0.2968 46 109 0.9842 9.8358366247400930E-01
2L_12379135_SNP C A 0.2968 46 109 0.9856 9.8505558010756333E-01
2L_12379143_SNP C A 0.3333 52 104 0.8562 8.5170115677742475E-01
2L_12379147_SNP C G 0.2857 44 110 0.8436 8.4497373625757477E-01
2L_12379152_SNP A G 0.3312 52 105 0.8717 8.6811842149237739E-01
2L_12379157_SNP C T 0.3312 52 105 0.8717 8.6811842149237739E-01
2L_12379170_SNP T G 0.457 69 82 0.861 8.5400630770493602E-01
2L_12379186_SNP T A 0.1118 18 143 0.4089 3.9976872892278981E-01
2L_12379193_SNP A G 0.2774 43 112 0.3674 3.5085431202892237E-01
2L_12379311_SNP T A 0.0974 15 139 0.641 6.2779675723315109E-01
2L_12379370_SNP T C 0.2467 37 113 0.5701 5.5109989341128274E-01
2L_12379483_SNP G C 0.05769 9 147 0.974 9.7314127318750998E-01
2L_12379527_SNP T G 0.07692 12 144 0.5915 5.7855629640126738E-01
2L_12379567_SNP C G 0.3117 48 106 0.4167 4.0458097849525554E-01
2L_12379584_SNP T C 0.07742 12 143 0.5834 5.6918841224546379E-01
2L_12379655_SNP C A 0.4 60 90 0.1009 8.3906736380993108E-02
2L_12379682_SNP T G 0.4648 66 76 0.6704 6.4696993940088976E-01
2L_12379696_SNP G A 0.4658 68 78 0.5401 5.1370134503841247E-01
2L_12379731_DEL C CTGGAAAATATACT 0.4436 59 74 0.1722 1.3887303598415190E-01
2L_12379821_SNP A T 0.2914 44 107 0.5422 5.2923701586885907E-01
2L_12379829_SNP C A 0.07006 11 146 0.04054 3.4654912743052428E-02
2L_12379846_SNP G T 0.3624 54 95 0.1926 1.7525525943663800E-01
2L_12379853_SNP G C 0.1961 30 123 0.1763 1.5845049944064371E-01
2L_12379855_SNP A T 0.07792 12 142 0.5808 5.6499653932446536E-01
2L_12379921_SNP A T 0.07843 12 141 0.5861 5.6930713625295892E-01
2L_12380112_SNP T G 0.3709 56 95 0.6379 6.2384154416351500E-01
2L_12380113_SNP T C 0.3766 58 96 0.5877 5.7384277568619835E-01
2L_12380144_SNP C A 0.2297 34 114 0.7356 7.2065209055982737E-01
2L_12380148_INS C CATCC 0.2905 43 105 0.4068 3.8296670544678202E-01
2L_12380158_SNP C T 0.09615 15 141 0.2112 1.9564083001120214E-01
2L_12380163_SNP A T 0.1438 22 131 0.523 5.0600991182845112E-01
2L_12380273_SNP A T 0.1355 21 134 0.5925 5.8467947726680691E-01
2L_12380275_SNP T C 0.06623 10 141 0.8894 8.8406909824332014E-01
2L_12380283_SNP G T 0.2483 37 112 0.6967 6.8113778137841541E-01
2L_12380286_SNP A G 0.2483 37 112 0.7522 7.3903898027571935E-01
2L_12380325_SNP G A 0.08442 13 141 0.3737 3.5769620613817565E-01
2L_12380326_SNP C T 0.4444 68 85 0.9542 9.5221434327109233E-01
2L_12380340_SNP T A 0.4545 70 84 0.9767 9.7575949331877954E-01
2L_12380388_SNP A G 0.05 8 152 0.7197 7.1386115781668535E-01
2L_12380466_SNP T G 0.1699 26 127 0.1173 1.0274293679865920E-01
2L_12380482_SNP A G 0.3061 45 102 0.2084 1.8069382940606549E-01
2L_12380485_SNP C A 0.3061 45 102 0.2317 2.0319686391667036E-01
2L_12380486_SNP T A 0.3082 45 101 0.2579 2.3651833567803415E-01
2L_12380489_DEL GT G 0.3061 45 102 0.1956 1.6989950723443181E-01
2L_12380640_SNP C T 0.4902 75 78 0.8667 8.6251100947756421E-01
2L_12380804_SNP C G 0.3421 52 100 0.4785 4.6334447635018072E-01
2L_12380805_SNP G T 0.3356 50 99 0.452 4.2808409519873969E-01
2L_12380854_SNP G C 0.3487 53 99 0.1575 1.3886144077336671E-01
2L_12380864_SNP G A 0.1014 15 133 0.7498 7.3501085469021155E-01
2L_12380906_SNP T A 0.1074 16 133 0.7185 7.0299692129156921E-01
2L_12380910_SNP C A 0.4837 74 79 0.1676 1.5058205559122295E-01
2L_12380958_SNP C A 0.3624 54 95 0.1184 1.0734610167781566E-01
2L_12380963_SNP C G 0.07692 12 144 0.1224 1.1049120499053577E-01
2L_12380976_SNP A T 0.1146 18 139 0.2775 2.6269112123380900E-01
2L_12380993_SNP T C 0.2839 44 111 0.3753 3.5863341615906441E-01
2L_12381019_SNP T G 0.1592 25 132 0.473 4.6014617848749895E-01
2L_12381038_SNP G C 0.07792 12 142 0.9258 9.2286030994201518E-01
2L_12381257_SNP A G 0.09554 15 142 0.5684 5.5653435594229661E-01
2L_12381354_SNP G A 0.2848 43 108 0.3837 3.6165945522487253E-01
2L_12381371_SNP G T 0.3871 60 95 0.8814 8.7724026950481748E-01
2L_12381374_SNP C T 0.3791 58 95 0.663 6.5666471036445273E-01
2L_12381376_SNP C T 0.3871 60 95 0.8814 8.7724026950481748E-01
2L_12381386_SNP T G 0.3856 59 94 0.7956 7.8830105750253809E-01
2L_12381390_SNP T A 0.1019 16 141 0.9571 9.5569492538285650E-01
2L_12381413_SNP T C 0.1274 20 137 0.6845 6.7527429717006404E-01
2L_12381418_SNP C T 0.3377 52 102 0.246 2.2781591920397770E-01
2L_12381457_SNP G A 0.4641 71 82 0.6683 6.5537724629277760E-01
2L_12381473_SNP T C 0.3092 47 105 0.8232 8.1579276822175451E-01
2L_12381479_SNP C T 0.1259 17 118 0.8462 8.3290303561522427E-01
2L_12381663_SNP A T 0.1579 24 128 0.5844 5.6804070962269149E-01
2L_12381703_SNP A G 0.08 12 138 0.9437 9.4218920126901140E-01
2L_12381726_SNP A T 0.2961 45 107 0.9138 9.1054069213797240E-01
2L_12381750_SNP A G 0.1776 27 125 0.6587 6.4350314927872820E-01
2L_12381755_DEL T TA 0.3268 50 103 0.655 6.4268544268650574E-01
2L_12381808_DEL T TATGT 0.3446 51 97 0.4422 4.2092191021988967E-01
2L_12381872_SNP T A 0.3061 45 102 0.6369 6.1683240762752112E-01
2L_12381989_SNP A T 0.2727 42 112 0.607 5.9268472782687032E-01
2L_12382033_DEL A ACTTTAAA 0.1712 25 121 0.6529 6.3304323859375833E-01
2L_12382052_SNP G T 0.1946 29 120 0.8292 8.1990996074497868E-01
2L_12382056_SNP C T 0.2053 31 120 0.8045 7.9515579551479787E-01
2L_12382063_SNP G T 0.1711 26 126 0.972 9.7069592445797592E-01
2L_12382074_SNP G A 0.1781 26 120 0.9246 9.2138860570497982E-01
2L_12382080_SNP G T 0.2105 32 120 0.8362 8.2878377177039320E-01
2L_12382086_SNP G A 0.1933 29 121 0.8001 7.9001339959150685E-01
2L_12382090_SNP A T 0.2105 32 120 0.8677 8.6158239090932187E-01
2L_12382095_SNP C T 0.2105 32 120 0.7601 7.5509094890330886E-01
2L_12382124_SNP C A 0.2208 34 120 0.9058 9.0193938515960381E-01
2L_12382137_SNP T A 0.2258 35 120 0.9145 9.1133792022291760E-01
2L_12382143_SNP G A 0.1923 30 126 0.8961 8.9256899295529868E-01
2L_12382299_SNP C T 0.2329 34 112 0.1544 1.3812531302778497E-01
2L_12382324_SNP G A 0.2432 36 112 0.4274 4.0153007869297985E-01
2L_12382358_SNP C A 0.06289 10 149 0.4331 4.2384664927754623E-01
2L_12382379_SNP A G 0.0679 11 151 0.2376 2.2985769272105683E-01
2L_12382449_SNP T A 0.05521 9 154 0.5711 5.6613148883322328E-01
2L_12382494_SNP G T 0.277 41 107 0.9412 9.3814608957056767E-01
2L_12382500_DEL GG G 0.4437 63 79 0.4886 4.6120554916610690E-01
2L_12382582_SNP T C 0.0641 10 146 0.2458 2.3123204364629013E-01
2L_12382621_SNP C A 0.09459 14 134 0.7052 6.9339620487135700E-01
2L_12382624_SNP T A 0.09655 14 131 0.5183 4.9051917048977067E-01
2L_12382626_SNP G C 0.09459 14 134 0.3145 2.9088488898147236E-01
2L_12382632_INS CC C 0.07042 10 132 0.2193 2.1952503491600517E-01
2L_12382714_SNP C A 0.2267 34 116 0.7156 7.1006557325483555E-01
2L_12382762_SNP C T 0.2905 43 105 0.8108 8.0037649516289977E-01
2L_12382780_SNP T C 0.2303 35 117 0.1796 1.6044951975248989E-01
2L_12382792_INS CC C 0.1972 28 114 0.5565 5.2835668365816724E-01
2L_12382795_SNP A G 0.1149 17 131 0.7964 7.8638233883625686E-01
2L_12382862_SNP T C 0.1975 31 126 0.09523 8.7987475517740443E-02
2L_12382863_SNP T C 0.2062 33 127 0.07913 7.3988984421966456E-02
2L_12383002_DEL CGC C 0.2245 33 114 0.5494 5.3132973049935384E-01
2L_12383009_SNP G C 0.2188 35 125 0.4815 4.7375242572799769E-01
2L_12383011_SNP C A 0.2062 33 127 0.3994 3.9057113272828903E-01
2L_12383013_SNP A C 0.2125 34 126 0.5096 5.0179376393025055E-01
2L_12383045_SNP T C 0.4521 66 80 0.05538 4.2476726022425762E-02
2L_12383081_SNP T C 0.226 33 113 0.14 1.1697278577260395E-01
2L_12383089_SNP A G 0.1375 22 138 0.0567 5.2220780600544241E-02
2L_12383121_SNP T C 0.4497 67 82 0.1475 1.2822464337886197E-01
2L_12383133_SNP A G 0.3154 47 102 0.9444 9.4140934761848860E-01
2L_12383143_SNP C T 0.05161 8 147 0.4647 4.5027866868368271E-01
2L_12383189_SNP T C 0.1812 29 131 0.03447 3.1647951927576648E-02
2L_12383219_SNP A G 0.1321 21 138 0.04217 3.7667530679987980E-02
2L_12383229_SNP T G 0.1392 22 136 0.05325 4.7503141734513511E-02
2L_12383241_SNP A G 0.1824 29 130 0.04078 3.7539889121660022E-02
2L_12383249_SNP A T 0.1938 31 129 0.03029 2.7207299021481536E-02
2L_12383250_SNP T C 0.1875 30 130 0.03314 2.9900044457062760E-02
2L_12383285_SNP A T 0.1887 30 129 0.0311 2.7439624365238453E-02
2L_12383326_SNP A C 0.3667 55 95 0.656 6.3872069675645016E-01
2L_12384033_SNP G T 0.3684 56 96 0.8902 8.9268200956557142E-01
2L_12384047_INS CAGGGTA T 0.05769 9 147 0.01471 1.1745832785610982E-02
2L_12384053_SNP T C 0.05128 8 148 0.00289 2.1407390736318276E-03
2L_12384060_MNP TTT CCC 0.05806 9 146 0.01523 1.1931077506500458E-02
2L_12384064_SNP G A 0.05732 9 148 0.01549 1.2532498409998871E-02
2L_12384085_SNP G A 0.05732 9 148 0.01528 1.2327353145231226E-02
2L_12384098_SNP G A 0.183 28 125 0.7208 7.0943130759517870E-01
2L_12384133_SNP A T 0.449 66 81 0.8628 8.5462694831186892E-01
2L_12384137_SNP T C 0.07006 11 146 0.726 7.1972330788482020E-01
2L_12384145_SNP G T 0.48 72 78 0.6881 6.7415349970102934E-01
2L_12384148_SNP A C 0.2885 45 111 0.5615 5.4914624058779093E-01
2L_12384153_DEL AGTTA A 0.4865 72 76 0.6608 6.4331248301747679E-01
2L_12384164_INS TACACT T 0.4965 71 72 0.9428 9.4345861350281390E-01
2L_12384172_SNP C A 0.4118 63 90 0.4472 4.2818671193910263E-01
2L_12384183_SNP G T 0.4052 62 91 0.408 3.8813939557309640E-01
2L_12384190_SNP T A 0.4103 64 92 0.4705 4.5519017432753250E-01
2L_12384507_SNP T G 0.09615 15 141 0.5129 5.0185497130828716E-01
2L_12384592_SNP A C 0.2062 33 127 0.5885 5.8111682299153977E-01
2L_12384753_SNP A G 0.1887 30 129 0.6853 6.8156816409319987E-01
2L_12384765_SNP A G 0.05488 9 155 0.4661 4.6143342324794634E-01
2L_12384797_SNP G A 0.1962 31 127 0.745 7.3886381097747023E-01
2L_12384815_SNP C T 0.2583 39 112 0.1683 1.5413737000833139E-01
2L_12384827_SNP C G 0.2866 45 112 0.423 4.0951638581850125E-01
2L_12384873_SNP A C 0.1146 18 139 0.7491 7.4150391551485040E-01
2L_12384898_SNP G A 0.2051 32 124 0.6486 6.3955940546681056E-01
2L_12384929_SNP T C 0.06832 11 150 0.6015 5.9475404721474256E-01
2L_12384937_SNP T C 0.07407 12 150 0.576 5.7010294146808982E-01
2L_12385004_SNP A G 0.09375 15 145 0.9518 9.5075024412581699E-01
2L_12385014_SNP A C 0.1688 26 128 0.8739 8.7037229997022336E-01
2L_12385016_SNP A G 0.09677 15 140 0.9888 9.8847600823291215E-01
2L_12385019_SNP G A 0.09091 14 140 0.9023 8.9960496097146292E-01
2L_12385025_SNP A G 0.1859 29 127 0.5244 5.1039815640841635E-01
2L_12385036_SNP G A 0.1474 23 133 0.8331 8.2745388072824277E-01
2L_12385037_SNP C A 0.1871 29 126 0.4889 4.7302848950473619E-01
2L_12385043_SNP A T 0.1709 27 131 0.8425 8.3823199857581987E-01
2L_12385075_SNP C G 0.2288 35 118 0.4327 4.1378630872661348E-01
2L_12385114_SNP T G 0.4248 65 88 0.5134 4.9508895621809745E-01
2L_12385319_SNP G C 0.3137 48 105 0.7052 6.9271470591406548E-01
2L_12385320_SNP A G 0.32 48 102 0.7117 6.9721982081343947E-01
2L_12385432_SNP G C 0.1069 17 142 0.3212 3.1115623373430723E-01
2L_12385450_SNP C T 0.1083 17 140 0.4504 4.3631734600776872E-01
2L_12385475_SNP C A 0.3775 57 94 0.2385 2.1955278488280783E-01
2L_12385517_SNP G A 0.4803 73 79 0.4449 4.2521701102471721E-01
2L_12385537_SNP T G 0.4834 73 78 0.292 2.6974092616820700E-01
2L_12385689_SNP A C 0.1384 22 137 0.2824 2.7087199976755949E-01
2L_12385728_SNP T C 0.3182 49 105 0.7877 7.7922291057762028E-01
2L_12385788_SNP G A 0.3 45 105 0.6806 6.6464397049257773E-01
2L_12385795_SNP A G 0.245 37 114 0.783 7.7444432897107829E-01
2L_12385814_SNP C G 0.2 31 124 0.3422 3.2482499929936159E-01
2L_12385817_SNP A C 0.4768 72 79 0.5621 5.4508024646594544E-01
2L_12385825_SNP T G 0.2405 38 120 0.8014 7.9616544951747636E-01
2L_12385834_SNP C A 0.4698 70 79 0.5733 5.5503212512518885E-01
2L_12385837_SNP T A 0.4832 72 77 0.6742 6.5714316387629301E-01
2L_12385843_SNP G A 0.4834 73 78 0.5925 5.7378417006832205E-01
2L_12385845_SNP C T 0.473 70 78 0.6209 5.9988269370665115E-01
2L_12385853_SNP T A 0.2468 39 119 0.7364 7.2921253673591313E-01
2L_12385855_SNP A G 0.2468 39 119 0.76 7.5405368277491613E-01
2L_12385860_DEL T TCA 0.1765 27 126 0.8132 8.0636695073422759E-01
2L_12385865_SNP A T 0.07547 12 147 0.08416 7.6626036186994859E-02
2L_12385879_SNP C T 0.06623 10 141 0.03768 3.0241930801392494E-02
2L_12385885_SNP A C 0.4228 63 86 0.5632 5.4464181425157743E-01
2L_12385889_SNP A G 0.4238 64 87 0.5778 5.6192347212250193E-01
2L_12385891_SNP A G 0.4467 67 83 0.8751 8.6930831944789344E-01
2L_12385892_SNP T C 0.2188 35 125 0.855 8.5195652101936692E-01
2L_12385903_SNP G A 0.216 35 127 0.8478 8.4543179384026068E-01
2L_12385906_SNP G A 0.0566 9 150 0.982 9.8158041770296289E-01
2L_12385916_SNP T G 0.05696 9 149 0.9846 9.8416422133166515E-01
2L_12385926_SNP A G 0.474 73 81 0.4808 4.6302029850330129E-01
2L_12385932_SNP C T 0.3974 62 94 0.4664 4.5117792703104709E-01
2L_12385952_SNP G T 0.1366 22 139 0.04124 3.8464804708324481E-02
2L_12386005_SNP A G 0.3947 60 92 0.8765 8.7205056535563752E-01
2L_12386027_SNP C T 0.4013 61 91 0.8947 8.9132358202595918E-01
2L_12386211_SNP T C 0.08904 13 133 0.4726 4.5040304046583124E-01
2L_12386338_SNP T C 0.4228 63 86 0.5405 5.1745500595060179E-01
2L_12386388_SNP C A 0.1373 21 132 0.4654 4.4722095937110751E-01
2L_12386390_SNP A G 0.2597 40 114 0.2454 2.2644595874802875E-01
2L_12386391_SNP A C 0.4295 64 85 0.5958 5.7456310033859048E-01
2L_12386400_SNP C T 0.1645 25 127 0.4799 4.6054909168048042E-01
2L_12386403_SNP A C 0.4257 63 85 0.6275 6.0665120772459913E-01
2L_12386628_SNP C T 0.1776 27 125 0.3696 3.4763602841642305E-01
2L_12386649_SNP A T 0.2039 31 121 0.04227 3.4133088359647491E-02
2L_12386651_SNP C T 0.2067 31 119 0.08629 7.1082897625939820E-02
2L_12386656_SNP G C 0.1974 30 122 0.06225 5.0845790995225189E-02
2L_12386657_SNP C T 0.2403 37 117 0.09785 8.5586922334831228E-02
2L_12386680_SNP G A 0.2252 34 117 0.07833 6.6238406292037588E-02
2L_12386692_DEL C CT 0.2157 33 120 0.08439 7.1430144807947252E-02
2L_12386714_SNP A T 0.4366 62 80 0.2697 2.5508724770099023E-01
2L_12386728_SNP T C 0.3245 49 102 0.6762 6.7034433859042553E-01
2L_12386737_SNP T A 0.08974 14 142 0.3958 3.8099197208058233E-01
2L_12386788_SNP A T 0.08917 14 143 0.3727 3.5817055760990268E-01
2L_12386799_SNP T C 0.08917 14 143 0.3727 3.5817055760990268E-01
2L_12386802_SNP G T 0.1895 29 124 0.439 4.1908907610419643E-01
2L_12386803_SNP C T 0.2157 33 120 0.08915 7.6573205779902828E-02
2L_12386805_SNP G T 0.3288 48 98 0.3338 3.0394428339186919E-01
2L_12386812_SNP A T 0.09494 15 143 0.4476 4.3487516785554436E-01
2L_12386815_SNP A C 0.1892 28 120 0.3926 3.7802649110402209E-01
2L_12386862_SNP T C 0.183 28 125 0.5117 4.9395571489655887E-01
2L_12386871_SNP T C 0.1883 29 125 0.4428 4.2442200591239310E-01
2L_12386872_SNP A G 0.2803 44 113 0.6523 6.4346195157482100E-01
2L_12386877_SNP T C 0.2075 33 126 0.8021 7.9789989026059982E-01
2L_12386887_SNP T C 0.2051 32 124 0.7802 7.7390169116367669E-01
2L_12386893_INS T TAT 0.4295 64 85 0.6716 6.5638166328358039E-01
2L_12386900_SNP A G 0.1837 27 120 0.7727 7.8184039810540362E-01
2L_12386997_SNP A T 0.4387 68 87 0.2551 2.4052839740211851E-01
2L_12387136_SNP T G 0.2075 33 126 0.3454 3.3366616220146428E-01
2L_12387433_SNP G A 0.2761 37 97 0.3302 2.9176149947321228E-01
2L_12387465_SNP G C 0.1 16 144 0.4766 4.6683404398676531E-01
2L_12387549_SNP T G 0.09494 15 143 0.9569 9.5599638174240753E-01
2L_12387620_SNP C A 0.2877 42 104 0.1774 1.5104976066471187E-01
2L_12387700_SNP T C 0.1745 26 123 0.1186 9.9594786636506227E-02
2L_12387713_SNP A C 0.09434 15 144 0.2062 1.9489958814931363E-01
2L_12387778_SNP A G 0.09032 14 141 0.7352 7.2725142180176383E-01
2L_12387779_SNP C G 0.4247 62 84 0.5348 5.0960277801446052E-01
2L_12387804_SNP C T 0.3224 49 103 0.1675 1.5017933785349047E-01
2L_12387805_SNP A G 0.07843 12 141 0.6979 6.8511646261867154E-01
2L_12387814_SNP G A 0.4257 63 85 0.3043 2.7798021506070247E-01
2L_12387815_SNP A G 0.07547 12 147 0.9079 9.0625090550427334E-01
2L_12387822_SNP A C 0.3179 48 103 0.1579 1.3948172811242376E-01
2L_12387823_SNP C T 0.42 63 87 0.2702 2.4808735817399841E-01
2L_12387828_SNP T C 0.1933 29 121 0.7076 6.9267422905327181E-01
2L_12387833_SNP T C 0.08228 13 145 0.0677 6.0802260255015991E-02
2L_12387891_SNP A T 0.2102 33 124 0.05741 5.0396478866621103E-02
2L_12387897_SNP T A 0.1111 18 144 0.4695 4.6234273763840361E-01
2L_12387899_SNP T A 0.09434 15 144 0.6918 6.8599603371662665E-01
2L_12387923_SNP A G 0.1235 20 142 0.5801 5.7402439496939195E-01
2L_12387988_SNP T G 0.1357 19 121 0.3122 3.2809434006159344E-01
2L_12388015_SNP T C 0.09589 14 132 0.5434 5.2941288413244914E-01
2L_12388032_SNP C T 0.1923 30 126 0.8016 7.9640921070731685E-01
2L_12388047_SNP A T 0.1911 30 127 0.9815 9.8098299169163661E-01
2L_12388049_SNP C T 0.05521 9 154 0.2709 2.6441491819833907E-01
2L_12388069_SNP T A 0.08642 14 148 0.937 9.3633629487051784E-01
2L_12388104_SNP C G 0.05556 9 153 0.6983 6.9348941855657720E-01
2L_12388296_SNP C T 0.2603 38 108 0.0956 8.0624907681430144E-02
2L_12388307_DEL T TT 0.3143 44 96 0.08716 8.5098673659778745E-02
2L_12388369_SNP A T 0.0559 9 152 0.6957 6.8993660174810134E-01
2L_12388446_SNP A G 0.09434 15 144 0.7325 7.2595517298119772E-01
2L_12388589_SNP A C 0.22 33 117 0.7141 7.0390888189266987E-01
2L_12388690_SNP T A 0.06832 11 150 0.6614 6.5606898576278283E-01
2L_12388713_SNP T G 0.2055 30 116 0.7126 7.0147533097115655E-01
2L_12388728_SNP G A 0.4323 67 88 0.1475 1.3326760762813261E-01
2L_12388776_SNP C A 0.1321 21 138 0.01776 1.5136094141690070E-02
2L_12388781_DEL T TT 0.121 19 138 0.01488 1.2463057984361673E-02
2L_12388793_SNP G C 0.1266 20 138 0.01972 1.7045944559097519E-02
2L_12388794_DEL A ATTTT 0.1321 21 138 0.03286 2.9254995821614140E-02
2L_12388802_SNP A T 0.0559 9 152 0.6488 6.4221625427187468E-01
2L_12388806_SNP A G 0.1346 21 135 0.03428 2.9043982285031869E-02
2L_12388833_SNP G A 0.4539 69 83 0.09069 7.7848498912715433E-02
2L_12388869_SNP G A 0.1274 20 137 0.3747 3.6165060352473244E-01
2L_12388871_SNP T C 0.4564 68 81 0.1487 1.3450488865600174E-01
2L_12388884_SNP C A 0.1125 18 142 0.01235 1.0769995305222073E-02
2L_12388893_SNP C T 0.3636 56 98 0.006409 4.7328726170947346E-03
2L_12388903_DEL T TGACAAA 0.1373 21 132 0.01191 8.9392045799529512E-03
2L_12388921_SNP T A 0.1373 21 132 0.009343 6.8858830451243589E-03
2L_12388937_SNP A T 0.1224 18 129 0.0173 1.2785780204993356E-02
2L_12388941_SNP A C 0.1503 23 130 0.5944 5.8160069126486680E-01
2L_12388944_SNP C T 0.1316 20 132 0.009492 7.0351402051142048E-03
2L_12388966_SNP T C 0.1645 25 127 0.03062 2.4469327748599144E-02
2L_12388996_SNP G C 0.07843 12 141 0.03465 4.6597360508683051E-02
2L_12389001_SNP C T 0.08497 13 140 0.03195 4.3957751859730561E-02
2L_12389018_SNP T G 0.09434 15 144 0.04439 6.1083674897272566E-02
2L_12389022_SNP T A 0.1019 16 141 0.1916 2.2180266518002023E-01
2L_12389031_SNP A G 0.1046 16 137 0.2319 2.6340903514852987E-01
2L_12389038_SNP G T 0.1447 23 136 0.7224 7.1698219062475577E-01
2L_12389043_DEL A ATTTTG 0.1765 27 126 0.3853 3.6508714502061101E-01
2L_12389057_DEL A AGGTGTGCA 0.1056 17 144 0.003883 3.2538514643274440E-03
2L_12389103_SNP T C 0.2739 43 114 0.3024 3.3414342625741644E-01
2L_12389113_SNP G T 0.2756 43 113 0.2881 3.1893627342519326E-01
2L_12389120_DEL A AG 0.1006 16 143 0.06054 8.0513178013909781E-02
2L_12389121_SNP A G 0.1844 26 115 0.9085 9.1980998388511881E-01
2L_12389124_SNP G C 0.1187 19 141 0.07521 9.8258876110649540E-02
2L_12389125_SNP A T 0.142 23 139 0.7349 7.3141773549689759E-01
2L_12389129_SNP C T 0.1429 22 132 0.9773 9.7660519548312785E-01
2L_12389134_SNP C T 0.2756 43 113 0.2948 3.2523272970497652E-01
2L_12389137_SNP C T 0.1447 23 136 0.7587 7.5339818196294761E-01
2L_12389144_SNP T C 0.1203 19 139 0.01189 1.0093539785335443E-02
2L_12389156_SNP A G 0.2839 44 111 0.1445 1.3058699033730936E-01
2L_12389170_SNP A T 0.1429 23 138 0.7342 7.2987833448272332E-01
2L_12389187_SNP C T 0.443 66 83 0.0917 7.5362532254106315E-02
2L_12389192_SNP T C 0.281 43 110 0.09883 8.5115877754631475E-02
2L_12389210_SNP T C 0.2303 35 117 0.01848 1.4076366611623540E-02
2L_12389444_SNP T G 0.3581 53 95 0.08664 6.9614795666934931E-02
2L_12389561_SNP A G 0.1409 21 128 0.6135 5.9608607856453644E-01
2L_12389631_SNP T C 0.1284 19 129 0.5463 5.2549744485172534E-01
2L_12389699_SNP T G 0.1948 30 124 0.5729 5.5820678160607384E-01
2L_12389728_DEL T TT 0.4361 58 75 0.2011 1.6671254102533817E-01
2L_12389782_SNP C T 0.4795 70 76 0.2022 1.7545774749606791E-01
2L_12389849_SNP T A 0.1688 26 128 0.9894 9.8906286802259014E-01
2L_12390103_DEL AAA A 0.291 39 95 0.3228 3.2296996130004418E-01
2L_12390126_SNP T A 0.1208 18 131 0.5031 4.8368057702138856E-01
2L_12390171_SNP G T 0.0979 14 129 0.5113 4.8636348573427035E-01
2L_12390177_INS ATGTGTGCGTA A 0.08 12 138 0.2925 2.8395202904256489E-01
2L_12390182_SNP C T 0.1206 17 124 0.3962 3.8318533283152878E-01
2L_12390214_SNP G A 0.06757 10 138 0.3581 3.3242012436116553E-01
2L_12390222_SNP A C 0.08219 12 134 0.5124 4.9663502749676514E-01
2L_12390230_SNP A G 0.3881 52 82 0.4295 3.9476991878416479E-01
2L_12390241_SNP A C 0.07432 11 137 0.2693 2.5060104199278010E-01
2L_12390280_SNP A G 0.1 15 135 0.2759 2.6569925295433139E-01
2L_12390297_SNP T C 0.1118 17 135 0.3521 3.3324192237264016E-01
2L_12390302_SNP T C 0.08387 13 142 0.5578 5.4594741082131693E-01
2L_12390306_SNP G A 0.08054 12 137 0.5714 5.5274722185583602E-01
2L_12390315_SNP G A 0.1234 19 135 0.3802 3.6446757957449394E-01
2L_12390327_SNP T G 0.121 19 138 0.5207 5.1101720321497424E-01
2L_12390370_SNP T G 0.05298 8 143 0.7262 7.1574415909974454E-01
2L_12390379_SNP G A 0.4029 56 83 0.4255 3.9884270780626241E-01
2L_12390403_SNP A T 0.07383 11 138 0.89 8.8506916355841547E-01
2L_12390407_SNP T C 0.06757 10 138 0.9772 9.7612488620696658E-01
2L_12390411_SNP A C 0.07097 11 144 0.8876 8.8471524479995789E-01
2L_12390415_SNP G C 0.4571 64 76 0.1778 1.9104798874766216E-01
2L_12390551_SNP A C 0.06329 10 148 0.8305 8.2781685612802347E-01
2L_12390564_SNP T C 0.1338 21 136 0.7448 7.3716323933995365E-01
2L_12390565_SNP C T 0.1373 21 132 0.8034 7.9593243914967204E-01
2L_12390678_SNP A G 0.0559 9 152 0.3068 2.9758831708719047E-01
2L_12390712_SNP C T 0.06173 10 152 0.8594 8.5709965124326370E-01
2L_12390754_SNP G A 0.05 8 152 0.6776 6.7085035603018850E-01
2L_12390846_SNP T G 0.06962 11 147 0.9685 9.6787282558542631E-01
2L_12390860_SNP C A 0.3169 45 97 0.4799 4.6039832913871348E-01
2L_12390965_SNP G A 0.4762 70 77 0.3543 3.2835107409113007E-01
2L_12391058_SNP G A 0.05521 9 154 0.6287 6.2506891351151539E-01
2L_12391150_SNP A G 0.1623 25 129 0.852 8.4782334712663721E-01
2L_12391151_SNP T G 0.1688 26 128 0.8685 8.6327167861060128E-01
2L_12391185_INS T TT 0.3669 51 88 0.426 4.0046713731283845E-01
2L_12391200_SNP A T 0.3741 55 92 0.6425 6.2553675349075266E-01
2L_12391202_SNP C A 0.3741 55 92 0.613 5.9456903148508933E-01
2L_12391216_INS A AATACGTTGCTCCACTGA 0.4328 58 76 0.932 9.2681724472517790E-01
2L_12391293_SNP T A 0.3904 57 89 0.6813 6.6526445987486671E-01
2L_12391313_SNP T G 0.4189 62 86 0.1126 9.4227642121191946E-02
2L_12391316_SNP T C 0.4392 65 83 0.156 1.3340162914079956E-01
2L_12391370_SNP G A 0.4161 62 87 0.4129 3.8891233062303021E-01
2L_12391386_SNP T A 0.4207 61 84 0.4647 4.3679554109578844E-01
2L_12391548_SNP A T 0.125 20 140 0.7571 7.5202174273778266E-01
2L_12391597_SNP G T 0.06962 11 147 0.8971 8.9416899022399443E-01
2L_12391599_SNP C G 0.06962 11 147 0.9395 9.3797368666446801E-01
2L_12391616_SNP A G 0.09434 15 144 0.5516 5.4324899613647792E-01
2L_12391652_DEL G GTTCCTTCG 0.1133 17 133 0.4908 4.8186896475188001E-01
2L_12391697_SNP G A 0.1558 24 130 0.5534 5.3908156325785006E-01
2L_12391806_SNP A T 0.4797 71 77 0.5986 5.7863266682362180E-01
2L_12391861_SNP C G 0.4014 59 88 0.6024 5.8508558662911825E-01
2L_12392078_SNP T A 0.1667 26 130 0.2932 2.8417611977621327E-01
2L_12392089_SNP T C 0.4867 73 77 0.278 2.5403909253190371E-01
2L_12392126_SNP T C 0.3846 55 88 0.9953 9.9497887044304545E-01
2L_12392140_SNP T C 0.3636 52 91 0.2021 2.1649114724095619E-01
2L_12392274_SNP C G 0.2323 36 119 0.7163 7.1185951938348757E-01
2L_12392338_SNP A G 0.2089 33 125 0.9534 9.5228313194676784E-01
2L_12392405_SNP C T 0.125 20 140 0.5247 5.1566738096184661E-01
2L_12392444_SNP A T 0.3562 52 94 0.8754 8.6856580493974644E-01
2L_12392504_DEL G ATC 0.09804 15 138 0.316 2.9541386248897306E-01
2L_12392509_SNP C T 0.09272 14 137 0.3552 3.6214054598486645E-01
2L_12392592_INS AA A 0.3676 50 86 0.6232 6.6045609856889820E-01
2L_12392597_SNP A T 0.3889 56 88 0.7217 7.0350721910767067E-01
2L_12392656_SNP T C 0.3533 53 97 0.7435 7.3294403946028375E-01
2L_12392683_SNP T A 0.1203 19 139 0.8631 8.6033106114248259E-01
2L_12392700_SNP A T 0.2937 42 101 0.8568 8.7132515772831465E-01
2L_12392710_SNP T C 0.3214 45 95 0.9299 9.3438639195408579E-01
2L_12392851_SNP A T 0.07746 11 131 0.175 1.5146122572523224E-01
2L_12392853_SNP T C 0.1022 14 123 0.2165 1.8119073936747010E-01
2L_12392863_SNP A T 0.07246 10 128 0.1097 9.4724190721029222E-02
2L_12392942_SNP C T 0.05 7 133 0.554 5.3514719410815359E-01
2L_12393549_SNP G T 0.07586 11 134 0.4264 4.0139797806866051E-01
2L_12393765_SNP G T 0.5 70 70 0.1421 1.1472064503189294E-01
2L_12393877_SNP A C 0.2365 35 113 0.4356 4.1176588836459904E-01
2L_12393908_SNP G T 0.1146 18 139 0.5845 5.7371544744259473E-01
2L_12393912_SNP A C 0.121 19 138 0.576 5.6621270058610573E-01
2L_12393921_SNP G T 0.1195 19 140 0.5467 5.3733074935590819E-01
2L_12393923_SNP A G 0.1195 19 140 0.5467 5.3733074935590819E-01
2L_12393955_SNP C A 0.106 16 135 0.1565 1.3752220701602103E-01
2L_12393960_SNP G T 0.1067 16 134 0.6164 6.0596173899495387E-01
2L_12393972_SNP C A 0.1161 18 137 0.1694 1.5528519921809936E-01
2L_12393979_SNP A C 0.07143 11 143 0.7003 6.8936000568906297E-01
2L_12393980_SNP C T 0.1132 18 141 0.5667 5.5765913657719191E-01
2L_12393988_SNP G A 0.109 17 139 0.5751 5.6268043124622213E-01
2L_12393996_SNP T C 0.1288 17 115 0.1955 1.5986002329191651E-01
2L_12394010_DEL T TT 0.1195 19 140 0.7053 6.9826168927151011E-01
2L_12394017_SNP T G 0.1146 18 139 0.7908 7.8465854883207675E-01
2L_12394019_SNP T G 0.1946 29 120 0.9434 9.4028119852105840E-01
2L_12394023_SNP C A 0.2 30 120 0.7951 7.8417583521243572E-01
2L_12394028_SNP G A 0.1104 17 137 0.8976 8.9402688398424335E-01
2L_12394034_SNP C G 0.1097 17 138 0.979 9.7836285336647300E-01
2L_12394040_SNP T C 0.1154 18 138 0.7871 7.8036837092437272E-01
2L_12394051_INS TGTT T 0.1154 18 138 0.7879 7.8111438799234356E-01
2L_12394059_SNP G A 0.2365 35 113 0.5058 4.8206664853484127E-01
2L_12394061_SNP A C 0.2329 34 112 0.4815 4.5887464886784657E-01
2L_12394062_SNP T A 0.06 9 141 0.8682 8.6104142578954856E-01
2L_12394089_SNP G A 0.0974 15 139 0.5103 4.9460617973197085E-01
2L_12394096_SNP G T 0.1888 27 116 0.3742 3.4255740659650558E-01
2L_12394100_DEL A AA 0.1544 21 115 0.5419 5.3846874040798309E-01
2L_12394107_SNP C T 0.1026 16 140 0.6006 5.8909266359416401E-01
2L_12394109_SNP A G 0.1494 23 131 0.6019 5.8733136396039454E-01
2L_12394137_SNP A C 0.07453 12 149 0.5996 5.9354525921542423E-01
2L_12394151_SNP A G 0.3862 56 89 0.6754 6.5665564766564977E-01
2L_12394232_SNP C T 0.1274 20 137 0.8627 8.5823391712272779E-01
2L_12394260_SNP C T 0.06329 10 148 0.8058 8.0022796965894893E-01
2L_12394324_SNP C T 0.1837 27 120 0.4023 3.7537642554092487E-01
2L_12394331_SNP A T 0.141 22 134 0.9864 9.8594317135627929E-01
2L_12394376_SNP A C 0.1419 21 127 0.2639 2.4462008636472887E-01
2L_12394409_DEL T TG 0.2649 40 111 0.1453 1.2863935507676838E-01
2L_12394442_SNP C T 0.2733 41 109 0.1893 1.7010781450187895E-01
2L_12394501_SNP T C 0.4892 68 71 0.007123 3.9117989204809443E-03
2L_12394514_SNP C T 0.4933 74 76 0.003326 2.0812983760767800E-03
2L_12394517_SNP A C 0.4898 72 75 0.00493 2.9986020902522201E-03
2L_12394560_SNP C A 0.1494 23 131 0.02255 1.8048588499872818E-02
2L_12394575_SNP T A 0.1032 16 139 0.0992 8.7025255201706342E-02
2L_12394611_SNP C T 0.4106 62 89 0.6358 6.2067778555362829E-01
2L_12394632_DEL TA T 0.4203 58 80 0.06903 7.1820041836081192E-02
2L_12394638_SNP T C 0.3931 57 88 0.168 1.4680662205788797E-01
2L_12394660_SNP C G 0.3931 57 88 0.1611 1.3873980000906949E-01
2L_12394778_SNP C G 0.4467 67 83 0.6074 6.2610285530252796E-01
2L_12394896_SNP G A 0.25 36 108 0.3982 3.6711143723882278E-01
2L_12394899_SNP G A 0.2448 35 108 0.4783 4.4941772351965625E-01
2L_12394920_SNP G A 0.2361 34 110 0.5311 5.0376852986290133E-01
2L_12394982_SNP T A 0.2143 30 110 0.1752 1.4527065230671377E-01
2L_12395073_SNP T A 0.2057 29 112 0.09286 7.9272674357389744E-02
2L_12395100_SNP A G 0.1901 27 115 0.1409 1.1582572052039852E-01
2L_12395159_SNP G A 0.3379 49 96 0.4862 4.6331402145910994E-01
2L_12395189_SNP G A 0.3356 49 97 0.6423 6.2330925981953866E-01
2L_12395190_SNP G T 0.3401 50 97 0.5498 5.2628533398530308E-01
2L_12395256_SNP C A 0.3176 47 101 0.4277 4.0209391418879359E-01
2L_12395279_SNP A C 0.32 48 102 0.4166 3.9314862049733812E-01
2L_12395281_SNP A T 0.3758 56 93 0.9871 9.8639309064453695E-01
2L_12395381_SNP A C 0.1887 30 129 0.5965 5.8832956199225550E-01
2L_12395546_SNP T G 0.227 32 109 0.8934 8.8557693580163810E-01
2L_12395556_INS AA A 0.2282 34 115 0.2054 1.8712773471032118E-01
2L_12395584_SNP C T 0.4533 68 82 0.6736 6.5788830858000258E-01
2L_12395594_SNP C G 0.443 66 83 0.5649 5.4548665030804977E-01
2L_12395603_DEL T TAT 0.08075 13 148 0.5969 5.8961338633447358E-01
2L_12395605_SNP A T 0.1135 16 125 0.2142 1.8601153961180916E-01
2L_12395663_INS TTCTGATATGGTGT T 0.1523 23 128 0.1474 1.3210201496309848E-01
2L_12395702_SNP C A 0.1146 18 139 0.3892 3.7500531622474964E-01
2L_12395709_SNP C T 0.1184 18 134 0.2092 1.8991931877345591E-01
2L_12395732_SNP G T 0.1169 18 136 0.8072 8.0085256334204524E-01
2L_12395752_SNP C T 0.0679 11 151 0.9869 9.8671862133213695E-01
2L_12395766_SNP T C 0.1338 21 136 0.3597 3.4625658510634993E-01
2L_12395834_SNP A C 0.2157 33 120 0.8286 8.2619840569276426E-01
2L_12395847_SNP T C 0.2053 31 120 0.7987 7.8952713044047607E-01
2L_12395865_SNP T C 0.483 71 76 0.5444 5.2158884208982093E-01
2L_12395874_SNP G T 0.2092 32 121 0.7123 7.0121834331380706E-01
2L_12395934_SNP C G 0.1046 16 137 0.9088 9.1436230311948596E-01
2L_12396049_SNP C A 0.4966 73 74 0.8881 8.8186666121104640E-01
2L_12396051_SNP G A 0.2867 43 107 0.9526 9.5037208002671614E-01
2L_12396144_SNP C T 0.4503 68 83 0.8561 8.4901285121193926E-01
2L_12396145_INS ACT A 0.4474 68 84 0.8577 8.5111871436941855E-01
2L_12396189_SNP A T 0.2867 43 107 0.916 9.1210879374947507E-01
2L_12396192_SNP G T 0.2752 41 108 0.9844 9.8368936342159063E-01
2L_12396197_SNP A G 0.2781 42 109 0.9897 9.8922995721887708E-01
2L_12396210_SNP T C 0.4698 70 79 0.6866 6.7394686238874857E-01
2L_12396220_SNP G A 0.06098 10 154 0.725 7.2232415692112273E-01
2L_12396224_SNP A C 0.2848 43 108 0.9474 9.4505243642298875E-01
2L_12396225_SNP T A 0.4834 73 78 0.8888 8.8377199401997475E-01
2L_12396230_SNP A T 0.1987 31 125 0.9169 9.1438952782608951E-01
2L_12396233_MNP AAAT GTGC 0.1987 31 125 0.9169 9.1438952782608951E-01
2L_12396238_INS ACTCTTTTT A 0.1987 31 125 0.9169 9.1438952782608951E-01
2L_12396246_SNP A G 0.2484 38 115 0.9434 9.4111353199048697E-01
2L_12396248_SNP C A 0.183 28 125 0.7948 7.8910287855270778E-01
2L_12396249_SNP A T 0.2258 35 120 0.9159 9.1303014470535149E-01
2L_12396250_SNP A C 0.1935 30 125 0.9478 9.4598693626600594E-01
2L_12396260_SNP G T 0.1187 19 141 0.5215 5.1407618917195497E-01
2L_12396281_SNP C T 0.1282 20 136 0.9176 9.1496151484939248E-01
2L_12396285_SNP A C 0.2685 40 109 0.9866 9.8596667099761914E-01
2L_12396432_SNP C T 0.4675 72 82 0.4804 4.6313035523457047E-01
2L_12396480_SNP A C 0.4305 65 86 0.3223 3.0266097527752678E-01
2L_12396630_SNP G C 0.1006 16 143 0.595 5.8627020102813754E-01
2L_12396734_SNP C A 0.4296 61 81 0.2688 2.4442381430891613E-01
2L_12396802_SNP G C 0.141 22 134 0.2974 2.9249730132731944E-01
2L_12396924_SNP G A 0.1699 26 127 0.5593 5.4416954210126012E-01
2L_12397035_SNP T A 0.1565 23 124 0.6155 6.2204069099394088E-01
2L_12397125_SNP A G 0.1688 26 128 0.9961 9.9592568299218420E-01
2L_12397204_SNP T A 0.2878 40 99 0.4329 4.1631286740221451E-01
2L_12397211_SNP A C 0.3043 42 96 0.5824 5.7372629326636249E-01
2L_12397283_SNP G A 0.1319 19 125 0.4473 4.2432319509351513E-01
2L_12397294_SNP A G 0.137 20 126 0.3614 3.3954799643727529E-01
2L_12397314_SNP T A 0.1233 18 128 0.274 2.5163177109865831E-01
2L_12397434_SNP C T 0.3103 45 100 0.8877 8.8098180664533132E-01
2L_12397444_SNP T C 0.3151 46 100 0.7316 7.1680305398123423E-01
2L_12397477_SNP A C 0.2778 40 104 0.9558 9.5393187801831791E-01
2L_12397532_INS T TGTAA 0.07333 11 139 0.6663 6.7585253794634337E-01
2L_12397544_SNP G A 0.08642 14 148 0.5177 5.1065691136597802E-01
2L_12397558_SNP G T 0.3725 57 96 0.5216 5.0296619161533318E-01
2L_12397563_INS TAT C 0.2628 41 115 0.7476 7.3897448967605084E-01
2L_12397566_SNP G A 0.2597 40 114 0.7034 6.9178468230725754E-01
2L_12397568_INS AGTAA A 0.268 41 112 0.754 7.4378050795260808E-01
2L_12397571_SNP G A 0.268 41 112 0.754 7.4378050795260808E-01
2L_12397572_SNP T C 0.2533 38 112 0.7807 7.7131489929965635E-01
2L_12397578_SNP T A 0.1722 26 125 0.994 9.9366814931419567E-01
2L_12397580_SNP G T 0.1812 27 122 0.8635 8.5636134293540800E-01
2L_12397581_INS TAAAAG T 0.1788 27 124 0.9052 9.0081089207923370E-01
2L_12397582_SNP A T 0.05128 8 148 0.8564 8.5241405870595655E-01
2L_12397586_SNP C G 0.4101 57 82 0.688 6.6328157841756541E-01
2L_12397614_SNP G A 0.2968 46 109 0.7174 7.0742708251774755E-01
2L_12397615_SNP A G 0.1688 26 128 0.7235 7.1343176649575080E-01
2L_12397644_SNP T C 0.1677 26 129 0.3134 2.9567048078969982E-01
2L_12397755_SNP C G 0.08974 14 142 0.7113 7.0191588191341003E-01
2L_12397774_DEL T TTTGAGTGG 0.08696 14 147 0.5076 4.9976122021086578E-01
2L_12397841_SNP A G 0.1569 24 129 0.6109 5.9717000015362354E-01
2L_12397864_SNP G C 0.1776 27 125 0.4822 4.6612982058306984E-01
2L_12397980_SNP A T 0.07547 12 147 0.4346 4.2842855446784145E-01
2L_12397982_SNP T C 0.4091 63 91 0.5375 5.2289612418995091E-01
2L_12397994_SNP A G 0.1266 20 138 0.5469 5.3504405830824320E-01
2L_12398016_SNP A C 0.2838 42 106 0.5483 5.2597945944886859E-01
2L_12398022_SNP G A 0.3176 47 101 0.8904 8.9487841651275568E-01
2L_12398029_SNP G A 0.2397 35 111 0.08775 7.7642085695766777E-02
2L_12398043_SNP A T 0.487 75 79 0.5294 5.1647227678193541E-01
2L_12398083_SNP A T 0.4733 71 79 0.4576 4.4991001734318747E-01
2L_12398093_SNP C T 0.4808 75 81 0.5509 5.3989954521808681E-01
2L_12398106_SNP C A 0.4658 68 78 0.3801 3.5331297139404916E-01
2L_12398136_SNP C G 0.2632 40 112 0.06496 5.4033602076884291E-02
2L_12398156_SNP T G 0.2953 44 105 0.06909 5.5598720691243907E-02
2L_12398197_SNP T A 0.109 17 139 0.2984 2.8226584269374733E-01
2L_12398246_SNP A T 0.2468 39 119 0.3713 3.5914454114026173E-01
2L_12398263_SNP G A 0.4803 73 79 0.9831 9.8245077600584685E-01
2L_12398366_SNP T A 0.3444 52 99 0.3433 3.2278448945324856E-01
2L_12398412_SNP T C 0.05556 9 153 0.3977 3.8997530805487213E-01
2L_12398427_SNP A C 0.3517 51 94 0.8693 8.6172801398882126E-01
2L_12398433_SNP A T 0.3237 45 94 0.567 5.6355828347969639E-01
2L_12398562_SNP G A 0.1757 26 122 0.4277 4.0897041086996400E-01
2L_12398696_SNP A C 0.3974 62 94 0.7431 7.3581149870785523E-01
2L_12398770_SNP C A 0.1677 26 129 0.2734 2.5990999639037160E-01
2L_12398816_SNP A G 0.07407 12 150 0.594 5.8783174078382117E-01
2L_12398853_SNP T A 0.3553 54 98 0.3427 3.2342727876585065E-01
2L_12398868_SNP A T 0.05844 9 145 0.8876 8.8297889950318109E-01
2L_12398895_SNP C T 0.4238 64 87 0.8328 8.2501427534971317E-01
2L_12398919_SNP C A 0.396 59 90 0.4232 4.0346656902050193E-01
2L_12398959_SNP T A 0.4324 64 84 0.9128 9.0833145387791947E-01
2L_12399018_SNP C A 0.4641 71 82 0.7539 7.4335112606268483E-01
2L_12399081_SNP A G 0.06289 10 149 0.5833 5.7356046482834877E-01
2L_12399160_SNP T C 0.1548 24 131 0.3752 3.5872752037896261E-01
2L_12399167_SNP T A 0.08075 13 148 0.9489 9.4795034320622107E-01
2L_12399182_SNP T C 0.07643 12 145 0.4266 4.1331473976826916E-01
2L_12399202_SNP G C 0.07051 11 145 0.2903 3.0963981107992988E-01
2L_12399327_SNP C T 0.4097 59 85 0.9246 9.1972922402267754E-01
2L_12399375_SNP A C 0.129 20 135 0.8842 8.8157523674724347E-01
2L_12399586_SNP C G 0.2617 39 110 0.6741 6.5951172724619611E-01
2L_12399705_SNP T C 0.4452 69 86 0.756 7.4867408600134222E-01
2L_12399733_SNP C A 0.1772 28 130 0.4314 4.2034177533584882E-01
2L_12399745_SNP C T 0.268 41 112 0.7034 6.9114273287818873E-01
2L_12399765_SNP C T 0.3161 49 106 0.8248 8.1832741020318878E-01
2L_12399767_SNP A G 0.281 43 110 0.6859 6.7370806319127763E-01
2L_12399770_SNP C T 0.2466 36 110 0.5268 5.0134131810923965E-01
2L_12399794_SNP G C 0.0974 15 139 0.157 1.4445506019723142E-01
2L_12399878_SNP T C 0.4667 70 80 0.4814 4.6305537490511950E-01
2L_12399884_SNP C T 0.2968 46 109 0.6956 6.8717416990944113E-01
2L_12399887_SNP T G 0.2903 45 110 0.6919 6.8300896380453935E-01
2L_12399890_SNP T C 0.4867 73 77 0.3297 3.1978723395193132E-01
2L_12399893_SNP C T 0.4967 75 76 0.2762 2.6163980989283619E-01
2L_12399896_SNP T C 0.4967 76 77 0.4444 4.2947586284456285E-01
2L_12399920_SNP C T 0.1656 25 126 0.007771 5.3456479630241329E-03
2L_12399926_SNP A G 0.08228 13 145 0.04769 4.2116723783968739E-02
2L_12400034_SNP A G 0.4236 61 83 0.8753 8.6808797786024128E-01
2L_12400112_SNP C A 0.4161 62 87 0.7357 7.2491306849664450E-01
2L_12400189_SNP C T 0.4408 67 85 0.9797 9.7885103674820428E-01
2L_12400193_SNP A T 0.3766 58 96 0.5342 5.1927560573002163E-01
2L_12400201_SNP T A 0.3742 58 97 0.5067 4.9317977886307107E-01
2L_12400202_SNP C T 0.3718 58 98 0.5349 5.2262279714296833E-01
2L_12400219_SNP A G 0.3197 47 100 0.03501 2.5490737184533742E-02
2L_12400232_SNP A G 0.3077 48 108 0.1405 1.2992573151547504E-01
2L_12400241_SNP G A 0.1187 19 141 0.8714 8.6864458229736319E-01
2L_12400250_SNP C T 0.3947 60 92 0.6378 6.2632436075105102E-01
2L_12400301_SNP A C 0.109 17 139 0.238 2.2306713245582810E-01
2L_12400376_SNP T C 0.1569 24 129 0.8995 8.9542222232493374E-01
2L_12400433_SNP A G 0.2025 32 126 0.1223 1.1227597968010605E-01
2L_12400465_SNP G A 0.381 56 91 0.8909 8.8458873921092440E-01
2L_12400472_SNP A C 0.07006 11 146 0.9352 9.3326651147383755E-01
2L_12400473_SNP G T 0.2774 43 112 0.6714 6.6326339461263273E-01
2L_12400480_SNP G T 0.3709 56 95 0.9351 9.3194200340514577E-01
2L_12400486_SNP T C 0.2078 32 122 0.1497 1.3531825536216413E-01
2L_12400491_SNP C T 0.2078 32 122 0.1432 1.2897457631647047E-01
2L_12400492_SNP C A 0.2078 32 122 0.1432 1.2897457631647047E-01
2L_12400496_SNP C T 0.09677 15 140 0.1986 1.8339258506193645E-01
2L_12400505_SNP G A 0.1921 29 122 0.1914 1.7168804235143509E-01
2L_12400607_SNP C G 0.4014 59 88 0.8156 8.0513991548728781E-01
2L_12400676_SNP C T 0.4786 67 73 0.9123 9.0666082031463680E-01
2L_12400691_SNP G A 0.08176 13 146 0.527 5.1700363801595794E-01
2L_12400742_SNP T A 0.1613 25 130 0.04785 4.2312506789050436E-02
2L_12400745_SNP A G 0.1603 25 131 0.04268 3.6150110989768898E-02
2L_12400749_SNP C A 0.2819 42 107 0.5606 5.3976471710643836E-01
2L_12400772_SNP A G 0.3032 47 108 0.7232 7.1345691342165707E-01
2L_12400773_SNP A G 0.2569 37 107 0.9883 9.8761581674748189E-01
2L_12400782_SNP G T 0.3133 47 103 0.1455 1.2524614457481442E-01
2L_12400794_SNP A G 0.3092 47 105 0.1546 1.3610283217430341E-01
2L_12400808_SNP C A 0.2839 44 111 0.1963 1.8031555843947733E-01
2L_12400817_SNP C T 0.3097 48 107 0.1781 1.6288950008346736E-01
2L_12400853_SNP C T 0.4868 74 78 0.9 8.9554766798202268E-01
2L_12400868_SNP T C 0.1783 28 129 0.06065 5.3025888188757524E-02
2L_12400898_SNP T C 0.1032 16 139 0.9391 9.3690055135375405E-01
2L_12400958_SNP T C 0.1761 28 131 0.043 3.8134309828582853E-02
2L_12400994_SNP A G 0.4276 65 87 0.9905 9.9015581310405953E-01
2L_12401036_SNP T G 0.1852 30 132 0.04006 3.6987671794427024E-02
2L_12401042_SNP A G 0.2857 44 110 0.09518 8.4637709844714193E-02
2L_12401088_SNP A C 0.1887 30 129 0.05515 4.9614712904214792E-02
2L_12401089_SNP G A 0.1366 22 139 0.03003 2.7046387325321972E-02
2L_12401125_SNP T C 0.1911 30 127 0.05421 4.7240615398086827E-02
2L_12401190_SNP A G 0.1 16 144 0.1024 9.5262964951706497E-02
2L_12401331_SNP C T 0.2583 39 112 0.6493 6.3374864439327139E-01
2L_12401334_SNP C T 0.3618 55 97 0.9065 9.0480534325624018E-01
2L_12401396_SNP T C 0.06329 10 148 0.3089 2.9604621274703480E-01
2L_12401411_SNP T C 0.1067 16 134 0.486 4.6453149593839738E-01
2L_12401597_SNP G A 0.08176 13 146 0.2553 2.4512072500141091E-01
2L_12401748_INS TCAGCT AA 0.07453 12 149 0.662 6.5626609097146271E-01
2L_12401780_SNP C A 0.4183 64 89 0.4906 4.7157589607642547E-01
2L_12401804_SNP C A 0.3289 50 102 0.9723 9.7116391946896397E-01
2L_12401819_DEL TG T 0.298 45 106 0.958 9.5594012413795337E-01
2L_12401860_SNP T C 0.2756 43 113 0.9125 9.0976555864621722E-01
2L_12401930_SNP A G 0.1118 18 143 0.4977 4.9063796612697308E-01
2L_12401955_SNP C T 0.44 66 84 0.4799 4.6437913467317238E-01
2L_12401957_SNP C T 0.4416 68 86 0.1914 1.7429204687550315E-01
2L_12401959_DEL C CAACAAAAATGC 0.4082 60 87 0.3694 3.4314339333566879E-01
2L_12401974_SNP G T 0.4437 67 84 0.37 3.4859013887252455E-01
2L_12401995_SNP T C 0.4371 66 85 0.3002 2.8240782022860822E-01
2L_12402286_SNP G T 0.1962 31 127 0.4215 4.1017997795352390E-01
2L_12402335_SNP A G 0.451 69 84 0.421 4.0094763279708001E-01
2L_12402417_SNP A G 0.3826 57 92 0.7178 7.0455910278094536E-01
2L_12402541_SNP G A 0.5 74 74 0.1547 1.3607493541282001E-01
2L_12402721_SNP T C 0.07927 13 151 0.2677 2.6294090041688700E-01
2L_12402771_DEL GAATTTTT CG 0.4138 60 85 0.7616 7.6435605032394871E-01
2L_12402810_DEL T TAAAGAGTGGTAATACCATGAT 0.1161 18 137 0.5488 5.3557658953749843E-01
2L_12402855_SNP T C 0.125 19 133 0.3515 3.3169522911555338E-01
2L_12402877_SNP G A 0.1053 16 136 0.5973 5.8301407085547485E-01
2L_12402887_SNP G A 0.2733 41 109 0.1745 1.5317438712533182E-01
2L_12402893_DEL C CC 0.1126 17 134 0.338 3.1603357209026517E-01
2L_12402933_SNP C G 0.09032 14 141 0.5816 5.6942982461026048E-01
2L_12403167_SNP G A 0.4276 62 83 0.5731 5.5026165260835636E-01
2L_12403169_SNP A G 0.4306 62 82 0.5971 5.7415338040863251E-01
2L_12403242_SNP G A 0.09434 15 144 0.08637 7.9480715290958376E-02
2L_12403259_SNP G C 0.0828 13 144 0.1017 9.3996346894496541E-02
2L_12403265_SNP A C 0.08442 13 141 0.1197 1.0787043980996991E-01
2L_12403410_SNP C T 0.1511 21 118 0.8449 8.3393683372810745E-01
2L_12403413_SNP T C 0.15 21 119 0.817 8.0494809175702842E-01
2L_12403453_SNP A G 0.3514 52 96 0.3271 3.0938392957430627E-01
2L_12403532_SNP A G 0.1401 22 135 0.647 6.3675530558955207E-01
2L_12403614_SNP A G 0.4834 73 78 0.189 1.7162198562159348E-01
2L_12403674_SNP T G 0.0828 13 144 0.269 2.5392026648145805E-01
2L_12403677_SNP G A 0.0828 13 144 0.269 2.5392026648145805E-01
2L_12403758_SNP T G 0.1125 18 142 0.1384 1.3079305851080714E-01
2L_12403764_SNP A G 0.129 20 135 0.8494 8.4439589485878930E-01
2L_12403784_SNP T A 0.4713 74 83 0.9692 9.6822901823680363E-01
2L_12403814_SNP C G 0.2416 36 113 0.4069 3.8205315409509744E-01
2L_12403824_SNP C T 0.3974 60 91 0.8196 8.1071733772433796E-01
2L_12403827_SNP G A 0.1039 16 138 0.136 1.2128622198421180E-01
2L_12403835_SNP T C 0.2267 34 116 0.4101 3.8679471850459524E-01
2L_12403881_SNP A G 0.3673 54 93 0.2986 2.6901294207514570E-01
2L_12403932_SNP A G 0.4774 74 81 0.5881 5.7833729042456050E-01
2L_12403951_SNP C T 0.4685 67 76 0.1861 1.5544986401304217E-01
2L_12403977_SNP A T 0.1513 23 129 0.8532 8.4662079015289382E-01
2L_12403983_SNP A C 0.1569 24 129 0.8251 8.1792489566651705E-01
2L_12404022_SNP C T 0.1234 19 135 0.5811 5.6662235851515286E-01
2L_12404025_SNP A C 0.2697 41 111 0.3546 3.3397231428292307E-01
2L_12404039_SNP G T 0.2564 40 116 0.4406 4.2540884058178852E-01
2L_12404066_SNP C T 0.2548 40 117 0.4323 4.1846485442969583E-01
2L_12404079_SNP C A 0.2516 39 116 0.389 3.7355372349458582E-01
2L_12404094_SNP G T 0.4595 68 80 0.08431 6.7783493195734054E-02
2L_12404128_SNP G A 0.2194 34 121 0.4467 4.3039065806391541E-01
2L_12404129_SNP C A 0.1902 31 132 0.4004 3.9452700962896081E-01
2L_12404295_SNP G A 0.05031 8 151 0.8156 8.1133976039661238E-01
2L_12404309_INS TT T 0.2667 36 99 0.6919 6.7065496061584917E-01
2L_12404315_SNP A C 0.4324 64 84 0.6465 6.2896295143277325E-01
2L_12404329_SNP C A 0.06369 10 147 0.4787 4.6509703033634964E-01
2L_12404330_SNP T A 0.06329 10 148 0.4712 4.5857624290323995E-01
2L_12404340_SNP T A 0.06369 10 147 0.4787 4.6509703033634964E-01
2L_12404348_SNP G T 0.457 69 82 0.1786 1.5831642009042657E-01
2L_12404372_SNP C T 0.1176 18 135 0.7874 7.8044806491581942E-01
2L_12404392_SNP T A 0.4539 69 83 0.2984 2.8120885344759339E-01
2L_12404396_SNP C T 0.46 69 81 0.3127 2.9031254911540172E-01
2L_12404397_SNP G A 0.4539 69 83 0.2601 2.3859318329457657E-01
2L_12404401_SNP T G 0.457 69 82 0.3152 2.9673200129963428E-01
2L_12404405_SNP G T 0.46 69 81 0.2385 2.1463808356595238E-01
2L_12404415_SNP C T 0.46 69 81 0.196 1.7844201696185047E-01
2L_12404467_SNP A C 0.4014 59 88 0.1833 1.5748571899273001E-01
2L_12404501_SNP A G 0.4558 67 80 0.2616 2.3599275927708230E-01
2L_12404535_SNP A G 0.4345 63 82 0.0786 6.2316717584273484E-02
2L_12404580_SNP T C 0.4768 72 79 0.2941 2.7063656532618463E-01
2L_12404591_SNP A T 0.06211 10 151 0.8326 8.2941688865085994E-01
2L_12404600_SNP A G 0.4839 75 80 0.1427 1.2829785421548690E-01
2L_12404629_SNP A C 0.4156 64 90 0.2822 2.6289876470654350E-01
2L_12404636_SNP T G 0.08108 12 136 0.5938 5.7135222087196091E-01
2L_12404637_SNP C T 0.1027 15 131 0.6977 6.7805440110158011E-01
2L_12404786_SNP A T 0.4539 69 83 0.2722 2.5031401345219240E-01
2L_12404856_SNP G T 0.2516 39 116 0.9253 9.2270079229951818E-01
2L_12404886_SNP G A 0.1081 16 132 0.05623 4.3803579227080836E-02
2L_12404929_SNP C G 0.2692 42 114 0.7585 7.5114957682235417E-01
2L_12404950_SNP A G 0.1401 22 135 0.7345 7.2691598542593461E-01
2L_12404981_SNP A G 0.2338 36 118 0.08617 7.4126548498874290E-02
2L_12404997_SNP T A 0.3399 52 101 0.1932 1.7624334868754432E-01
2L_12405081_SNP T A 0.2308 36 120 0.06945 6.1486253362940044E-02
2L_12405090_DEL A AA 0.1736 25 119 0.9474 9.4507751954150221E-01
2L_12405105_SNP G A 0.1282 20 136 0.8138 8.0792296141186948E-01
2L_12405119_SNP A T 0.1282 20 136 0.6064 5.9521610941046310E-01
2L_12405123_SNP A G 0.2397 35 111 0.3413 3.2015704393393030E-01
2L_12405124_SNP T C 0.1548 24 131 0.7147 7.0475527728711240E-01
2L_12405143_SNP A G 0.1161 18 137 0.2673 2.4953193379364691E-01
2L_12405163_SNP A G 0.2789 41 106 0.544 5.2090814928999030E-01
2L_12405196_SNP A G 0.05769 9 147 0.5565 5.4441361570357438E-01
2L_12405321_SNP G T 0.1282 20 136 0.2366 2.2237417834457562E-01
2L_12405322_SNP A T 0.1513 23 129 0.9999 9.9989975881317550E-01
2L_12405439_SNP T C 0.3487 53 99 0.09176 8.4655963024863889E-02
2L_12405455_SNP A C 0.05 8 152 0.8695 8.6699106151650418E-01
2L_12405466_SNP A G 0.06918 11 148 0.5201 5.0968506136585723E-01
2L_12405531_SNP A C 0.3916 56 87 0.4628 4.3878617242853657E-01
2L_12405535_SNP C A 0.05031 8 151 0.7298 7.2469505865379302E-01
2L_12405610_SNP C T 0.05 8 152 0.4189 4.0889411362220818E-01
2L_12405751_SNP T G 0.06748 11 152 0.9379 9.3708833527058610E-01
2L_12405872_SNP C A 0.06173 10 152 0.7984 7.9529370095442009E-01
2L_12405875_DEL A AA 0.07595 12 146 0.1997 1.8887459649043059E-01
2L_12405889_INS AA A 0.05333 8 142 0.6213 6.0601501401022895E-01
2L_12405945_SNP C T 0.07006 11 146 0.6164 6.0616018681241901E-01
2L_12406026_SNP T G 0.05696 9 149 0.4602 4.5006958706661837E-01
2L_12406160_SNP A G 0.3673 54 93 0.6546 6.5873465283421595E-01
2L_12406183_SNP T C 0.08075 13 148 0.7346 7.2956915972637204E-01
2L_12406189_SNP G A 0.09494 15 143 0.4595 4.4741571200497832E-01
2L_12406217_SNP A T 0.2564 40 116 0.2704 2.5438228900725490E-01
2L_12406240_SNP C G 0.3082 45 101 0.7849 7.8694128913482853E-01
2L_12406248_SNP T A 0.3221 48 101 0.4552 4.3205781011971656E-01
2L_12406251_SNP G T 0.2649 40 111 0.2965 2.7961630015490435E-01
2L_12406276_SNP A T 0.1069 17 142 0.2528 2.4083224628675282E-01
2L_12406278_DEL C CG 0.06875 11 149 0.9618 9.6100816988092141E-01
2L_12406282_DEL T AACTAA 0.06875 11 149 0.9618 9.6100816988092141E-01
2L_12406289_SNP C T 0.06918 11 148 0.9498 9.4869562129849272E-01
2L_12406290_SNP G T 0.06875 11 149 0.9618 9.6100816988092141E-01
2L_12406294_SNP T A 0.1722 26 125 0.9621 9.6042603299668716E-01
2L_12406297_SNP A G 0.2781 42 109 0.9402 9.3767008690132736E-01
2L_12406298_SNP T C 0.1529 24 133 0.3738 3.5903351928162108E-01
2L_12406299_SNP T A 0.05031 8 151 0.7536 7.4774045394973654E-01
2L_12406300_DEL C CTAG 0.05696 9 149 0.0612 5.4452642965599832E-02
2L_12406301_SNP A T 0.08784 13 135 0.4122 4.2114673994129792E-01
2L_12406302_SNP T A 0.125 18 126 0.3375 3.4048252737077345E-01
2L_12406305_SNP C A 0.06918 11 148 0.9525 9.5140121416813483E-01
2L_12406308_SNP G A 0.3243 48 100 0.7995 7.8811558233760182E-01
2L_12406309_SNP A C 0.1026 16 140 0.843 8.3878453324024038E-01
2L_12406316_SNP T C 0.1053 16 136 0.9112 9.0869777115718187E-01
2L_12406319_SNP G A 0.07643 12 145 0.2303 2.1724659633386878E-01
2L_12406327_SNP A C 0.06875 11 149 0.9618 9.6100816988092141E-01
2L_12406334_SNP T C 0.07643 12 145 0.2303 2.1724659633386878E-01
2L_12406340_SNP T C 0.07453 12 149 0.9432 9.4217707945429685E-01
2L_12406341_SNP T A 0.1854 28 123 0.2121 1.9023212491388886E-01
2L_12406342_SNP A G 0.09211 14 138 0.2468 2.2556873111532150E-01
2L_12406358_SNP C T 0.1974 30 122 0.9865 9.8588294483622407E-01
2L_12406372_SNP T C 0.1849 27 119 0.9697 9.6802735011335228E-01
2L_12406432_SNP T A 0.1173 19 143 0.1596 1.5292334554122056E-01
2L_12406445_SNP A T 0.1227 20 143 0.1844 1.7855184123236056E-01
2L_12406509_SNP T C 0.1503 23 130 0.1061 9.3006010953388452E-02
2L_12406586_SNP T G 0.07843 12 141 0.2714 2.6202569640118367E-01
2L_12406591_SNP G A 0.2384 36 115 0.3407 3.2991415588781059E-01
2L_12406632_SNP G A 0.295 41 98 0.1707 1.4606324553343508E-01
2L_12406820_DEL AA A 0.2766 39 102 0.1998 1.7774630188336127E-01
2L_12406913_SNP C A 0.2095 31 117 0.05652 5.1026524375404142E-02
2L_12406972_SNP G A 0.3775 57 94 0.157 1.3831748722482695E-01
2L_12407080_SNP G T 0.1258 19 132 0.007148 5.1812709654621616E-03
2L_12407086_INS TG T 0.05096 8 149 0.9734 9.7264512284793714E-01
2L_12407108_SNP C A 0.12 18 132 0.01146 8.1021783642889235E-03
2L_12407221_SNP T C 0.1867 28 122 0.3994 3.7488078019197002E-01
2L_12407251_SNP A G 0.1745 26 123 0.509 4.8666658300272680E-01
2L_12407266_SNP A G 0.1933 29 121 0.106 9.7811415703859539E-02
2L_12407295_SNP T C 0.05732 9 148 0.5929 5.8926094749602442E-01
2L_12407326_SNP A G 0.1169 18 136 0.001166 8.0263336074996459E-04
2L_12407470_SNP G T 0.3289 49 100 0.1042 8.7170832905908324E-02
2L_12407498_DEL A AGACAAATCCGTTAGACTA 0.2889 39 96 0.8829 8.7385397575330026E-01
2L_12407562_SNP A T 0.3176 47 101 0.04546 3.4524657595814773E-02
2L_12407610_SNP G A 0.1447 23 136 0.005725 4.6167349463044158E-03
2L_12407673_SNP T C 0.1467 22 128 0.003915 2.7430362436057648E-03
2L_12407697_SNP C T 0.2733 41 109 0.02788 2.1036377410663231E-02
2L_12407738_SNP A T 0.4932 73 75 0.3051 2.8161578767580475E-01
2L_12407752_SNP A T 0.1456 23 135 0.04298 4.2896488400735740E-02
2L_12407757_SNP T C 0.2649 40 111 0.1506 1.3506328096792763E-01
2L_12407783_DEL T TTA 0.1818 28 126 0.3606 3.5879356538090990E-01
2L_12407792_SNP G A 0.2157 33 120 0.6196 6.0461681228417707E-01
2L_12407800_DEL T TTTTGTCT 0.2125 34 126 0.6317 6.2399545228418607E-01
2L_12407829_SNP G C 0.3179 48 103 0.6395 6.2835352762050567E-01
2L_12407842_SNP A C 0.1635 26 133 0.031 2.8455431485088320E-02
2L_12407851_SNP T A 0.1401 22 135 0.00784 6.3339237294600384E-03
2L_12407907_SNP T G 0.1605 26 136 0.6898 6.8504542297575211E-01
2L_12407934_SNP G A 0.2687 43 117 0.354 3.4323253475264248E-01
2L_12408077_SNP A G 0.1032 16 139 0.3001 2.8636477027652996E-01
2L_12408133_SNP T C 0.3133 47 103 0.5282 5.1245014125313371E-01
2L_12408171_SNP A G 0.3576 54 97 0.9203 9.1776419021593536E-01
2L_12408292_SNP A T 0.2611 41 116 0.05792 5.0917771774282319E-02
2L_12408442_SNP A C 0.4797 71 77 0.09876 8.2810534023505841E-02
2L_12408464_SNP G A 0.09434 15 144 0.05516 4.9595671782091351E-02
2L_12408467_SNP G A 0.0596 9 142 0.8258 8.1757182213436386E-01
2L_12408486_SNP G A 0.1329 21 137 0.4572 4.4582084292017810E-01
2L_12408497_SNP T G 0.1447 23 136 0.7314 7.2609652025887506E-01
2L_12408602_SNP C A 0.2676 38 104 0.05329 3.9426996413016051E-02
2L_12408615_SNP G A 0.1321 21 138 0.08157 7.5367002291075583E-02
2L_12408661_SNP A T 0.1384 22 137 0.06021 5.5019871407469390E-02
2L_12408774_SNP C T 0.1974 30 122 0.03547 2.8603480196275212E-02
2L_12409001_SNP G A 0.07237 11 141 0.05064 4.1465124327033955E-02
2L_12409009_SNP T C 0.08553 13 139 0.1134 9.7494197089278423E-02
2L_12409057_SNP T C 0.1429 23 138 0.724 7.2168351250879859E-01
2L_12409247_SNP T A 0.08333 13 143 0.1943 1.7988017954968505E-01
2L_12409268_SNP G A 0.07595 12 146 0.1708 1.5919089264531339E-01
2L_12409269_DEL ACGTTCGC A 0.4931 71 73 0.02766 1.9164312983326395E-02
2L_12409277_INS TATGT T 0.4965 70 71 0.04442 3.2696848850664595E-02
2L_12409322_SNP A G 0.4079 62 90 0.008776 6.2726993272977606E-03
2L_12409341_SNP T G 0.05769 9 147 0.9312 9.2896126187807448E-01
2L_12409366_SNP C A 0.07453 12 149 0.1125 1.0776785361498953E-01
2L_12409657_SNP T A 0.2701 37 100 0.2144 1.7984643643159337E-01
2L_12409752_SNP C G 0.4902 75 78 0.6923 6.7989028099948290E-01
2L_12409919_SNP T C 0.07237 11 141 0.8752 8.6972192282575167E-01
2L_12410072_SNP G A 0.3268 50 103 0.5877 5.7176913953426967E-01
2L_12410264_SNP A G 0.3922 60 93 0.0611 5.1029063630211070E-02
2L_12410293_SNP C G 0.0566 9 150 0.4743 4.6317470534815530E-01
2L_12410340_SNP C A 0.1634 25 128 0.8252 8.1940478751687251E-01
2L_12410378_SNP T C 0.1645 25 127 0.7536 7.4524994096456720E-01
2L_12410389_SNP T C 0.1711 26 126 0.8349 8.2876877516646308E-01
2L_12410765_SNP A T 0.1733 26 124 0.56 5.4312084065232424E-01
2L_12410780_DEL C CC 0.1575 23 123 0.3613 3.3512883587022546E-01
2L_12410806_SNP T C 0.298 45 106 0.721 7.0987013573680924E-01
2L_12411047_SNP T C 0.4027 60 89 0.7849 7.7367567949457017E-01
2L_12411059_DEL T TCTTTAAATACACATAAATGCACAAGT 0.3557 53 96 0.7029 6.9067135248669453E-01
2L_12411092_SNP G C 0.1133 17 133 0.7995 7.8884742864417645E-01
2L_12411093_SNP C A 0.3427 49 94 0.9953 9.9508206139726119E-01
2L_12411107_SNP T A 0.1745 26 123 0.05577 4.9602799291058916E-02
2L_12411113_SNP A G 0.1223 17 122 0.8601 8.5036613353849422E-01
2L_12411115_SNP T C 0.3617 51 90 0.9243 9.1970220485769627E-01
2L_12411129_SNP T C 0.1208 18 131 0.8556 8.4744472030040041E-01
2L_12411141_SNP G T 0.1575 23 123 0.8433 8.3487606162061601E-01
2L_12411142_SNP T G 0.1361 20 127 0.9917 9.9125111132497390E-01
2L_12411154_SNP G A 0.1141 17 132 0.7835 7.7139004958058333E-01
2L_12411163_SNP A C 0.2237 34 118 0.9361 9.3306124860953610E-01
2L_12411166_DEL T CC 0.4211 64 88 0.969 9.6793159815292062E-01
2L_12411172_SNP A G 0.3816 58 94 0.9034 8.9880359602254778E-01
2L_12411182_SNP T G 0.2171 33 119 0.829 8.2148904754501795E-01
2L_12411185_SNP A C 0.1141 17 132 0.7742 7.6367576329712206E-01
2L_12411187_SNP T A 0.2313 31 103 0.6252 6.0123040657136295E-01
2L_12411220_SNP T C 0.1192 18 133 0.8334 8.2511476673857620E-01
2L_12411225_SNP C T 0.1883 29 125 0.3545 3.3574972353922905E-01
2L_12411292_SNP A C 0.1895 29 124 0.3504 3.3028035168655356E-01
2L_12411389_SNP G A 0.1494 23 131 0.6936 6.8255848314698597E-01
2L_12411502_SNP A G 0.07285 11 140 0.9102 9.0564058966942385E-01
2L_12411556_SNP A C 0.2171 33 119 0.4193 3.9807482297327057E-01
2L_12411766_SNP T C 0.2867 43 107 0.638 6.2367728004173550E-01
2L_12411786_DEL G GG 0.1769 26 121 0.04511 3.3565392648824341E-02
2L_12411837_SNP T A 0.34 51 99 0.167 1.4899214976234876E-01
2L_12411849_INS AA A 0.05625 9 151 0.87 8.6731440843159779E-01
2L_12411856_SNP A T 0.1258 20 139 0.5203 5.1185148972541872E-01
2L_12411859_SNP C A 0.1677 26 129 0.7024 6.9322980874981244E-01
2L_12411861_SNP G A 0.1474 23 133 0.4811 4.6725366103110755E-01
2L_12411864_SNP C T 0.1218 19 137 0.7403 7.3748912845670622E-01
2L_12411891_SNP G A 0.2867 43 107 0.2574 2.3518351793344783E-01
2L_12411893_SNP G C 0.1195 19 140 0.3037 2.9215877918586375E-01
2L_12411897_SNP T A 0.1266 20 138 0.2485 2.3890906681345525E-01
2L_12411911_SNP G A 0.05 8 152 0.7177 7.1222274538685593E-01
2L_12411918_SNP A T 0.1529 24 133 0.9453 9.4535279805364292E-01
2L_12412012_SNP G A 0.3464 53 100 0.807 8.1657765317599340E-01
2L_12412063_SNP G A 0.4577 65 77 0.5636 5.4694207034822584E-01
2L_12412066_SNP G A 0.4615 66 77 0.7457 7.2960333370216945E-01
2L_12412071_SNP T A 0.1569 24 129 0.5153 4.9951488522108323E-01
2L_12412104_SNP A T 0.06329 10 148 0.1804 1.6985419040865246E-01
2L_12412106_SNP G A 0.06289 10 149 0.1781 1.6890809562266584E-01
2L_12412108_SNP C T 0.0625 10 150 0.1756 1.6776686579856137E-01
2L_12412122_SNP C G 0.4276 65 87 0.9106 9.0901383999555008E-01
2L_12412141_SNP C G 0.4258 66 89 0.3309 3.1513367357712341E-01
2L_12412314_SNP C T 0.1152 19 146 0.05482 5.2990541167144960E-02
2L_12412375_SNP T C 0.3576 54 97 0.7556 7.4386083400011516E-01
2L_12412440_SNP T A 0.06173 10 152 0.6924 6.8750221687007729E-01
2L_12412567_SNP T C 0.1623 25 129 0.3365 3.2034035341914646E-01
2L_12412653_SNP T G 0.1533 23 127 0.8486 8.4287260643137962E-01
2L_12412695_SNP T C 0.05063 8 150 0.7233 7.1554460069654191E-01
2L_12412703_INS AA A 0.08904 13 133 0.03001 2.4505398097616708E-02
2L_12412708_SNP G A 0.1481 24 138 0.3166 3.0888877957486227E-01
2L_12412777_SNP T C 0.1226 19 136 0.05801 4.9825007818590998E-02
2L_12412854_SNP C A 0.1132 18 141 0.3679 3.5953958461437874E-01
2L_12412877_SNP A T 0.4755 68 75 0.1882 1.5923066651234086E-01
2L_12412977_SNP G A 0.4577 65 77 0.09687 8.2030631541521404E-02
2L_12412978_SNP T A 0.1338 21 136 0.7144 7.0646722380947469E-01
2L_12412982_SNP A G 0.2411 34 107 0.02393 1.8337083920979973E-02
2L_12412983_SNP G T 0.4348 60 78 0.07901 6.3459161634244213E-02
2L_12412987_SNP G T 0.1348 19 122 0.6635 6.5201704843081187E-01
2L_12413176_SNP G T 0.24 36 114 0.5792 5.6666746715616845E-01
2L_12413177_SNP G A 0.08228 13 145 0.3256 3.1533660116781859E-01
2L_12413198_SNP A T 0.3478 48 90 0.842 8.4084865731348857E-01
2L_12413215_SNP T A 0.1699 26 127 0.8294 8.2287197950221147E-01
2L_12413224_SNP G A 0.1765 27 126 0.8782 8.7351621788049538E-01
2L_12413237_SNP C G 0.1699 26 127 0.9554 9.5366288440487024E-01
2L_12413240_SNP C T 0.1722 26 125 0.9498 9.4760574362100947E-01
2L_12413251_SNP G A 0.1699 26 127 0.9554 9.5366288440487024E-01
2L_12413347_SNP A G 0.07362 12 151 0.7712 7.6821363279498989E-01
2L_12413354_SNP C T 0.4267 64 86 0.2741 2.5461291829956956E-01
2L_12413356_SNP T C 0.2129 33 122 0.2482 2.3745930976064700E-01
2L_12413389_SNP C T 0.4966 73 74 0.1833 1.6262758580649506E-01
2L_12413400_SNP T C 0.2 31 124 0.3279 3.1251942647128472E-01
2L_12413403_SNP A T 0.1975 31 126 0.3668 3.5388670029641578E-01
2L_12413420_SNP T A 0.05521 9 154 0.02825 2.6220376355995438E-02
2L_12413451_SNP T C 0.4106 62 89 0.03168 2.4432002893850446E-02
2L_12413660_SNP T A 0.3819 55 89 0.4433 4.1563642853971960E-01
2L_12413846_SNP C G 0.1373 21 132 0.1873 1.6858271295115179E-01
2L_12413854_SNP C G 0.1355 21 134 0.0001159 6.4425635933357644E-05
2L_12413936_SNP G C 0.3841 53 85 0.8328 8.1932918835914414E-01
2L_12414012_SNP A T 0.1438 21 125 0.1556 1.3384913049692682E-01
2L_12414018_SNP A T 0.1429 21 126 0.1497 1.2929197577944695E-01
2L_12414054_SNP A C 0.1448 21 124 0.1234 1.0261538552849025E-01
2L_12414068_SNP T C 0.1357 19 121 0.8861 8.7726805714979661E-01
2L_12414079_SNP T C 0.4478 60 74 0.9154 9.0791896035104314E-01
2L_12414099_SNP G T 0.4899 73 76 0.9632 9.6108590717179765E-01
2L_12414108_SNP G T 0.4933 74 76 0.8935 8.8918683018604161E-01
2L_12414110_SNP T C 0.4865 72 76 0.82 8.1344567687819025E-01
2L_12414119_SNP T A 0.1656 26 131 0.3148 2.9977896409393168E-01
2L_12414124_SNP A T 0.2857 42 105 0.3154 2.8576487013275587E-01
2L_12414128_SNP A G 0.4899 73 76 0.8951 8.8925281818192925E-01
2L_12414147_SNP T C 0.1603 25 131 0.2142 2.0360157978512661E-01
2L_12414180_SNP T C 0.2041 30 117 0.1674 1.4764857245368401E-01
2L_12414212_SNP G A 0.06875 11 149 0.8307 8.2693424703625606E-01
2L_12414284_SNP G T 0.2303 35 117 0.5884 5.7841658211157765E-01
2L_12414290_SNP A G 0.2887 41 101 0.789 7.7437985445093349E-01
2L_12414383_SNP A T 0.3133 47 103 0.1284 1.1746549114223759E-01
2L_12414697_SNP T C 0.2267 34 116 0.3796 3.5575231598843260E-01
2L_12414708_SNP A G 0.18 27 123 0.8559 8.4845468555223991E-01
2L_12414713_SNP T G 0.3467 52 98 0.3848 3.6125110654336123E-01
2L_12414715_SNP G T 0.4823 68 73 0.3574 3.2028095817800151E-01
2L_12414734_SNP A T 0.3484 54 101 0.2894 2.7112122937074179E-01
2L_12414766_MNP CAG TGA 0.06875 11 149 0.8307 8.2693424703625606E-01
2L_12414788_SNP A C 0.3506 54 100 0.3057 2.8581460748987797E-01
2L_12414796_SNP A C 0.2381 35 112 0.438 4.2154180543190967E-01
2L_12414805_SNP C A 0.2436 38 118 0.3117 2.9589784729438684E-01
2L_12414806_SNP G C 0.1258 20 139 0.8309 8.2689176478355586E-01
2L_12414829_SNP A T 0.1366 22 139 0.2123 2.0367767277840620E-01
2L_12414832_SNP A G 0.2081 31 118 0.7849 7.7330821332816291E-01
2L_12414843_DEL T TAAACGAATCT 0.2041 30 117 0.9639 9.6486929274419631E-01
2L_12414854_SNP A T 0.05 8 152 0.5445 5.3762121606830293E-01
2L_12414892_SNP T C 0.1548 24 131 0.9127 9.0985519013065319E-01
2L_12414903_SNP T G 0.2949 46 110 0.9524 9.5131287465338454E-01
2L_12415004_SNP T C 0.06369 10 147 0.5593 5.5182116368913992E-01
2L_12415036_SNP G A 0.3662 52 90 0.7229 7.0493883009091429E-01
2L_12415087_SNP G A 0.2201 35 124 0.852 8.4894856542818320E-01
2L_12415089_SNP A G 0.2 31 124 0.7002 6.8994977855413731E-01
2L_12415091_SNP G A 0.2078 32 122 0.6965 6.8614259600509420E-01
2L_12415178_SNP G T 0.4 60 90 0.2365 2.1228202916539662E-01
2L_12415207_SNP G A 0.2025 32 126 0.5791 5.7192782792295893E-01
2L_12415229_SNP A T 0.3224 49 103 0.7128 7.0284037252749187E-01
2L_12415253_SNP A G 0.2089 33 125 0.7797 7.7432051769598187E-01
2L_12415255_SNP T A 0.2038 32 125 0.7468 7.4681976818250884E-01
2L_12415304_SNP G T 0.2566 39 113 0.8484 8.4189642944452470E-01
2L_12415311_SNP C T 0.1783 28 129 0.9205 9.2297709714917753E-01
2L_12415332_SNP T C 0.4694 69 78 0.5354 5.1951282909582897E-01
2L_12415348_SNP T C 0.3052 47 107 0.1806 1.7385994482520706E-01
2L_12415398_INS TT T 0.1544 23 126 0.4784 4.6643461222976490E-01
2L_12415402_SNP T C 0.05732 9 148 0.7837 7.7751812342900484E-01
2L_12415418_SNP A G 0.1161 18 137 0.4566 4.4368766707700757E-01
2L_12415429_SNP T A 0.1582 25 133 0.08842 1.1159871141061017E-01
2L_12415444_SNP T C 0.1646 26 132 0.1361 1.6379951184202901E-01
2L_12415481_SNP A C 0.2053 31 120 0.3421 3.2315897440416874E-01
2L_12415601_SNP A C 0.118 19 142 0.2879 2.7950905982220164E-01
2L_12415621_SNP T C 0.3007 46 107 0.9235 9.2057589341897272E-01
2L_12415624_SNP T C 0.3046 46 105 0.6976 6.8404611653456948E-01
2L_12415654_SNP G C 0.4437 67 84 0.4527 4.3451764991166408E-01
2L_12415688_SNP A G 0.07643 12 145 0.9926 9.9239095512060505E-01
2L_12415772_SNP A T 0.1373 21 132 0.3355 3.1496072217067461E-01
2L_12415786_SNP T A 0.1274 20 137 0.1346 1.2277722087767096E-01
2L_12415817_SNP G A 0.09615 15 141 0.1482 1.3496073270356279E-01
2L_12415832_SNP T A 0.05 8 152 0.4563 4.4956277429598013E-01
2L_12415833_SNP T C 0.05 8 152 0.4563 4.4956277429598013E-01
2L_12415893_SNP T C 0.0566 9 150 0.8094 8.0530630051863517E-01
2L_12415902_SNP C T 0.18 27 123 0.6056 5.8889072747373339E-01
2L_12415955_SNP C T 0.1699 26 127 0.2378 2.2029689575396683E-01
2L_12415961_SNP A T 0.1351 20 128 0.6661 6.7428582844593632E-01
2L_12415975_SNP G T 0.1224 18 129 0.2099 2.0004335743663759E-01
2L_12415982_SNP G A 0.1477 22 127 0.3988 3.9316738841949050E-01
2L_12416002_SNP G A 0.1218 19 137 0.246 2.3482213584973655E-01
2L_12416010_SNP T A 0.1429 22 132 0.2794 2.6158827615113533E-01
2L_12416030_DEL A AA 0.2797 40 103 0.822 8.1404365338787044E-01
2L_12416043_SNP A G 0.08176 13 146 0.9252 9.2341818350593574E-01
2L_12416052_SNP A T 0.05696 9 149 0.9808 9.8020028727106046E-01
2L_12416056_SNP G A 0.1195 19 140 0.7745 7.6885943371694876E-01
2L_12416070_SNP T C 0.1234 19 135 0.7214 7.2132401859012540E-01
2L_12416071_INS TG T 0.1032 16 139 0.7455 7.3957799309797334E-01
2L_12416104_SNP C A 0.06832 11 150 0.1822 1.7377767483258755E-01
2L_12416288_SNP A G 0.06623 10 141 0.6614 6.5131930870895016E-01
2L_12416344_SNP G A 0.36 54 96 0.602 5.8701444107500822E-01
2L_12416349_SNP A C 0.1069 17 142 0.4021 3.9052205929218253E-01
2L_12416377_SNP A G 0.3245 49 102 0.622 6.0777172550112135E-01
2L_12416379_SNP A T 0.05 8 152 0.7755 7.7053258945617498E-01
2L_12416486_SNP A G 0.06962 11 147 0.7673 7.6143094170539982E-01
2L_12416491_SNP A G 0.2452 38 117 0.7086 6.9904877587385761E-01
2L_12416524_SNP C A 0.05556 9 153 0.3667 3.5929481707227506E-01
2L_12416553_SNP A C 0.3399 52 101 0.6767 6.6417910397669488E-01
2L_12416566_SNP T A 0.22 33 117 0.2463 2.2459917468500357E-01
2L_12416571_SNP C T 0.2148 32 117 0.5039 4.8426964509211223E-01
2L_12416575_SNP A G 0.05 8 152 0.3587 3.4823030505321051E-01
2L_12416597_SNP C G 0.0559 9 152 0.442 4.3338554449726718E-01
2L_12416646_SNP A C 0.2171 33 119 0.2206 2.0238866097143293E-01
2L_12416712_SNP T G 0.4795 70 76 0.675 6.5862334978024550E-01
2L_12416746_SNP C A 0.4792 69 75 0.4411 4.1246595990138457E-01
2L_12416747_SNP C T 0.2329 34 112 0.3228 3.5634370596010245E-01
2L_12416753_INS AATA A 0.09434 15 144 0.8566 8.5307814781201330E-01
2L_12416790_INS ATT C 0.05195 8 146 0.6394 6.2735497664850881E-01
2L_12416817_SNP A G 0.08917 14 143 0.9675 9.6660133754551780E-01
2L_12416818_SNP G T 0.07742 12 143 0.9326 9.3032379845146018E-01
2L_12416832_INS AA A 0.08333 13 143 0.9337 9.3178422585173037E-01
2L_12416834_SNP G A 0.07742 12 143 0.8744 8.7040810543792835E-01
2L_12416860_SNP G A 0.1014 15 133 0.757 7.4468259345019550E-01
2L_12416874_SNP G C 0.2973 44 104 0.3561 3.3030728814888555E-01
2L_12416877_SNP A T 0.09934 15 136 0.7373 7.2580469947876702E-01
2L_12416881_SNP C G 0.1053 16 136 0.6704 6.5727754943543193E-01
2L_12416885_SNP T C 0.2534 37 109 0.8278 8.1673307576371068E-01
2L_12416891_SNP C T 0.3154 47 102 0.2939 2.6872086490765834E-01
2L_12416938_SNP A G 0.1688 27 133 0.1727 1.6441373885498389E-01
2L_12416964_SNP C A 0.2 31 124 0.2388 2.2325315924579092E-01
2L_12417017_SNP A G 0.2632 40 112 0.02049 1.5230828969001131E-02
2L_12417256_SNP A C 0.1216 18 130 0.5064 4.9170529289318587E-01
2L_12417289_SNP T C 0.1366 22 139 0.2117 2.0328318481358632E-01
2L_12417444_SNP A G 0.2914 44 107 0.04765 3.8628912016257309E-02
2L_12417589_SNP T C 0.1355 21 134 0.2997 2.8618082264922862E-01
2L_12417592_SNP G C 0.1484 23 132 0.4267 4.1312808687804092E-01
2L_12417599_SNP A T 0.3958 57 87 0.042 3.3121018002054373E-02
2L_12417775_SNP A G 0.1908 29 123 0.6432 6.2850857067516785E-01
2L_12417778_SNP A G 0.223 33 115 0.5351 5.2052854533375692E-01
2L_12417798_SNP T A 0.1921 29 122 0.3741 3.6120026242934866E-01
2L_12418113_SNP A C 0.07237 11 141 0.628 6.1288121725079692E-01
2L_12418228_SNP G A 0.05 8 152 0.4505 4.4059703950277929E-01
2L_12418356_SNP T C 0.07792 12 142 0.6053 5.9035722689333858E-01
2L_12418459_DEL A AGTCACCGTCTAATTGGACAGGGA 0.0679 11 151 0.1875 1.8060423669869086E-01
2L_12418465_SNP T C 0.1408 20 122 0.4931 4.7269209564943337E-01
2L_12418483_SNP A C 0.4236 61 83 0.6595 6.3758325390546688E-01
2L_12418485_SNP T C 0.06918 11 148 0.3127 3.0166587620274710E-01
2L_12418488_SNP G A 0.2937 42 101 0.9877 9.8682819606660210E-01
2L_12418490_SNP T G 0.06918 11 148 0.1835 1.7416626537970992E-01
2L_12418606_SNP T C 0.4966 72 73 0.844 8.3435963063372975E-01
2L_12418657_SNP T A 0.3767 55 91 0.7769 7.6414960706371660E-01
2L_12418698_SNP G T 0.06875 11 149 0.9664 9.6878049357686946E-01
2L_12418731_SNP A G 0.4564 68 81 0.3666 3.4223919108061895E-01
2L_12418739_SNP T C 0.07362 12 151 0.7777 7.7472253634391208E-01
2L_12418740_SNP A T 0.07362 12 151 0.7777 7.7472253634391208E-01
2L_12418780_SNP A C 0.07453 12 149 0.7474 7.4405064497819362E-01
2L_12418814_SNP A C 0.1275 19 130 0.6643 6.4659369060541394E-01
2L_12418819_SNP C T 0.1342 20 129 0.7419 7.2856615772600108E-01
2L_12418824_SNP A T 0.2244 35 121 0.5072 4.9437325737633619E-01
2L_12418963_SNP T C 0.0963 13 122 0.09442 6.7220045231386277E-02
2L_12418975_SNP C A 0.4362 65 84 0.8387 8.3634982248283074E-01
2L_12419006_SNP A C 0.1 15 135 0.9181 9.1362919570531187E-01
2L_12419009_SNP G A 0.3741 55 92 0.7303 7.1601452732473936E-01
2L_12419025_SNP C A 0.3826 57 92 0.7327 7.1991818114911199E-01
2L_12419070_SNP T C 0.1043 17 146 0.9165 9.1549122388148119E-01
2L_12419155_SNP T C 0.3289 49 100 0.3827 3.5786369089289027E-01
2L_12419203_INS TACGTT T 0.3037 41 94 0.2662 2.3283939593254876E-01
2L_12419396_SNP T A 0.3759 53 88 0.9172 9.1953886734701240E-01
2L_12419457_SNP G T 0.4155 59 83 0.7229 7.3490467891043676E-01
2L_12419518_DEL T AC 0.3111 42 93 0.8678 8.5740257540568054E-01
2L_12419547_SNP T C 0.3542 51 93 0.5752 5.5553292292349399E-01
2L_12419596_SNP A T 0.1258 19 132 0.1766 1.6462662532028993E-01
2L_12419621_SNP C T 0.2838 42 106 0.6295 6.1223086555214445E-01
2L_12419623_SNP T G 0.2027 30 118 0.8313 8.2272176305973033E-01
2L_12419626_SNP C T 0.2857 42 105 0.5942 5.7425782976633155E-01
2L_12419630_DEL T TT 0.3333 46 92 0.8836 8.7709705810426031E-01
2L_12419633_SNP C G 0.08054 12 137 0.7458 7.3277242593632597E-01
2L_12419643_SNP A T 0.4113 58 83 0.8975 8.9546130457136919E-01
2L_12419645_SNP C G 0.4029 56 83 0.8062 7.9733578228746782E-01
2L_12419671_SNP G C 0.08667 13 137 0.4568 4.4865402185569991E-01
2L_12419678_SNP G A 0.4857 68 72 0.1075 8.2217428460171757E-02
2L_12419717_DEL TT T 0.4338 59 77 0.8925 8.8340311520772441E-01
2L_12419721_SNP T G 0.437 59 76 0.8214 8.1019416385646281E-01
2L_12419722_SNP A T 0.07333 11 139 0.455 4.4545813654074562E-01
2L_12419734_SNP T G 0.3897 53 83 0.9023 8.9696942872229624E-01
2L_12419737_SNP C T 0.09489 13 124 0.9602 9.5651350476283681E-01
2L_12419750_SNP A G 0.1522 21 117 0.7593 7.3909859754767360E-01
2L_12419766_SNP C A 0.1565 23 124 0.5362 5.1247930985658419E-01
2L_12419779_DEL T TG 0.1096 16 130 0.5038 4.7918126408200346E-01
2L_12419783_SNP A T 0.1391 21 130 0.6332 6.1804899035891980E-01
2L_12419796_DEL A AAA 0.2027 30 118 0.9665 9.6454957300707134E-01
2L_12419802_INS CGCTTTCTCGGTTTTGC C 0.2628 41 115 0.2549 2.4177355585979532E-01
2L_12419805_SNP T C 0.2532 39 115 0.277 2.6077065150099610E-01
2L_12419819_SNP C T 0.08917 14 143 0.6112 6.0066147230492439E-01
2L_12419828_SNP C T 0.05556 9 153 0.6388 6.3353538517754815E-01
2L_12419830_SNP T C 0.2808 41 105 0.438 4.1959993172554833E-01
2L_12419834_SNP C A 0.2617 39 110 0.7739 7.6353860036871501E-01
2L_12419842_INS AA A 0.1429 19 114 0.2976 2.5826062014353302E-01
2L_12419861_SNP C T 0.0828 13 144 0.6928 6.8462425916653169E-01
2L_12419863_SNP T C 0.07643 12 145 0.6432 6.3262768328530339E-01
2L_12419892_SNP G C 0.3356 49 97 0.3509 3.3919139783706964E-01
2L_12419909_SNP T C 0.06579 10 142 0.6538 6.4150422838412480E-01
2L_12420091_SNP T C 0.2053 31 120 0.4568 4.3436028849261132E-01
2L_12420128_SNP A G 0.05806 9 146 0.3637 3.4591605865659414E-01
2L_12420157_SNP T G 0.3224 49 103 0.5458 5.2931757458908224E-01
2L_12420211_SNP T G 0.3182 49 105 0.8214 8.1441371137129259E-01
2L_12420212_SNP T C 0.3205 50 106 0.8334 8.2792298017447485E-01
2L_12420368_DEL T TT 0.5 72 72 0.2935 2.9751870531124436E-01
2L_12420384_DEL G GTATAATATG 0.1069 17 142 0.6708 6.6292760384020344E-01
2L_12420420_SNP T G 0.4932 73 75 0.127 1.1670200505096873E-01
2L_12420424_SNP G A 0.4898 72 75 0.1058 8.6934377000132179E-02
2L_12420427_SNP G A 0.4965 71 72 0.09521 7.3814500899181054E-02
2L_12420428_SNP A G 0.4965 71 72 0.1032 8.0698541492217557E-02
2L_12420491_SNP A T 0.3611 52 92 0.6691 6.6466276341649988E-01
2L_12420506_SNP A T 0.4759 69 76 0.234 2.0306108045167326E-01
2L_12420511_SNP C A 0.5 69 69 0.2096 1.7069585674118826E-01
2L_12420514_SNP T G 0.4926 67 69 0.2047 1.8884862967973282E-01
2L_12420518_SNP G T 0.1218 19 137 0.5433 5.2950454772827182E-01
2L_12420588_DEL A ATAATTAA 0.07746 11 131 0.8282 8.1903837374106148E-01
2L_12420598_DEL A AGAGAAAACA 0.1342 20 129 0.4667 4.9058281776380996E-01
2L_12420611_SNP A G 0.3176 47 101 0.1642 1.4537748882193602E-01
2L_12420643_SNP C A 0.4414 64 81 0.4109 4.3118805569179186E-01
2L_12420656_SNP A G 0.3333 51 102 0.2064 1.8816288184404317E-01
2L_12420661_SNP C T 0.3267 49 101 0.2223 1.9952053560741223E-01
2L_12420664_SNP T G 0.4452 65 81 0.421 4.4116095103735964E-01
2L_12420676_DEL A ATATG 0.302 45 104 0.3288 3.0412162555050815E-01
2L_12420710_SNP A G 0.3247 50 104 0.2564 2.3748174110168763E-01
2L_12420721_SNP C T 0.3247 50 104 0.2564 2.3748174110168763E-01
2L_12420730_SNP G C 0.3224 49 103 0.1927 1.7581418606977961E-01
2L_12421203_SNP C T 0.0942 13 125 0.5924 5.6459082682998940E-01
2L_12421244_SNP A C 0.08824 12 124 0.344 3.0548597654101373E-01
2L_12421289_SNP C T 0.2059 28 108 0.4033 3.6270867555392439E-01
2L_12421318_SNP T A 0.4 60 90 0.6496 6.3215472258842698E-01
2L_12421344_SNP A T 0.07051 11 145 0.5182 5.0595268117610814E-01
2L_12421349_SNP T A 0.2838 42 106 0.5845 5.6247888582913974E-01
2L_12421357_SNP A G 0.1069 17 142 0.9068 9.0471728790292527E-01
2L_12421394_SNP C T 0.4453 61 76 0.5134 4.9047308733826855E-01
2L_12421543_SNP G C 0.09938 16 145 0.9204 9.1992879175109710E-01
2L_12421590_SNP C T 0.0566 9 150 0.8467 8.4341314065800943E-01
2L_12421666_SNP A G 0.121 19 138 0.7534 7.4738330034662259E-01
2L_12421713_SNP A G 0.3741 55 92 0.02875 2.4067835780882608E-02
2L_12421723_INS TGTT T 0.34 51 99 0.07227 6.0209324173610627E-02
2L_12421766_SNP A G 0.329 51 104 0.1051 9.7133578517909935E-02
2L_12422030_SNP A G 0.1053 16 136 0.5413 5.2808803717347907E-01
2L_12422055_SNP G T 0.2222 32 112 0.522 4.9714270876204458E-01
2L_12422087_SNP C A 0.2177 32 115 0.7169 7.0474939198246878E-01
2L_12422144_SNP G A 0.1533 23 127 0.1401 1.2256524955922887E-01
2L_12422152_SNP G C 0.1419 22 133 0.6484 6.3805441600458213E-01
2L_12422155_SNP T A 0.3611 52 92 0.7983 7.8889773630710125E-01
2L_12422175_SNP C T 0.141 22 134 0.7415 7.3562018516038596E-01
2L_12422181_SNP T C 0.1329 21 137 0.7151 7.0937062855508803E-01
2L_12422193_SNP T C 0.1329 21 137 0.7151 7.0937062855508803E-01
2L_12422217_SNP A T 0.36 54 96 0.615 5.9815439437708029E-01
2L_12422254_SNP C G 0.3245 49 102 0.4532 4.3301183824370282E-01
2L_12422270_SNP C T 0.09375 15 145 0.9736 9.7300769589889069E-01
2L_12422275_SNP A C 0.08228 13 145 0.7903 7.8498694387813850E-01
2L_12422280_SNP T A 0.1895 29 124 0.4307 4.1226340308066500E-01
2L_12422282_SNP C T 0.349 52 97 0.5441 5.2520705729506001E-01
2L_12422328_SNP T C 0.2067 31 119 0.6205 6.0194313028391311E-01
2L_12422422_SNP A G 0.3673 54 93 0.705 7.0152002523631518E-01
2L_12422514_SNP T A 0.1757 26 122 0.7317 7.1959944414224308E-01
2L_12422525_SNP A G 0.09434 15 144 0.9812 9.8092198127837993E-01
2L_12422584_SNP C G 0.06536 10 143 0.5936 5.7931552521488439E-01
2L_12422717_DEL T TTTAA 0.06329 10 148 0.9991 9.9908320237405457E-01
2L_12422752_SNP A G 0.1867 28 122 0.2065 1.8394271514008842E-01
2L_12422920_SNP G A 0.06918 11 148 0.9568 9.5607154346306311E-01
2L_12422960_SNP C A 0.2838 42 106 0.9128 9.0808576347575276E-01
2L_12422962_SNP C A 0.2808 41 105 0.8665 8.5853313827079913E-01
2L_12422977_SNP T G 0.4326 61 80 0.4494 4.2796528087405761E-01
2L_12422984_SNP C T 0.4257 63 85 0.316 2.9126967995023845E-01
2L_12422987_SNP T A 0.09677 15 140 0.5921 5.7879809712178565E-01
2L_12423000_SNP T C 0.4286 63 84 0.2475 2.2551737477621747E-01
2L_12423005_SNP T G 0.4336 62 81 0.307 2.7908023053161146E-01
2L_12423021_SNP C T 0.3867 58 92 0.3355 3.1238084897038065E-01
2L_12423052_SNP C T 0.3933 59 91 0.3229 2.9916787008575441E-01
2L_12423055_SNP T G 0.3758 56 93 0.4911 4.7066651397769899E-01
2L_12423093_SNP T A 0.2721 40 107 0.6535 6.3670857691201821E-01
2L_12423097_SNP T G 0.4196 60 83 0.393 3.6648126801512015E-01
2L_12423109_SNP G T 0.07453 12 149 0.01573 1.4062929945732057E-02
2L_12423122_SNP T G 0.2432 36 112 0.3585 3.3511245647344456E-01
2L_12423169_SNP G A 0.2621 38 107 0.5815 5.5666180822732159E-01
2L_12423204_SNP A C 0.1486 22 126 0.6632 6.4473997552021967E-01
2L_12423250_SNP T C 0.1935 30 125 0.1396 1.2559867721577345E-01
2L_12423267_SNP T C 0.1935 30 125 0.1396 1.2559867721577345E-01
2L_12423308_SNP T C 0.3493 51 95 0.7147 6.9754727786057980E-01
2L_12423329_SNP T C 0.1364 21 133 0.2132 1.9637779497647334E-01
2L_12423505_INS TGAGAAGA T 0.06875 11 149 0.00976 9.0860382191370066E-03
2L_12423531_SNP G A 0.1296 21 141 0.7379 7.3366244192635111E-01
2L_12423533_SNP T G 0.2282 34 115 0.2974 2.7058312752802305E-01
2L_12423554_DEL GCG G 0.223 33 115 0.2953 2.6679466575910482E-01
2L_12423583_SNP A T 0.1358 22 140 0.4581 4.5056382023323116E-01
2L_12423592_SNP G A 0.09317 15 146 0.05255 5.3866020529482764E-02
2L_12423598_SNP A G 0.1528 22 122 0.6757 6.9093450969790005E-01
2L_12423627_SNP C A 0.09317 15 146 0.02076 2.1976729708680653E-02
2L_12423679_SNP G C 0.1043 17 146 0.01193 1.0859775298600912E-02
2L_12423684_INS TGTGGATAATTCCAT T 0.1043 17 146 0.01188 1.0813311754296225E-02
2L_12423696_SNP T A 0.2436 38 118 0.2101 2.0645558137486919E-01
2L_12423700_INS AA A 0.4755 68 75 0.6375 6.1533186962330189E-01
2L_12423704_SNP T G 0.09259 15 147 0.1118 1.2956631377870842E-01
2L_12423729_SNP A C 0.1049 17 145 0.01189 1.0774387701995000E-02
2L_12423889_INS ATGAA A 0.1375 22 138 0.02318 2.0921371577323926E-02
2L_12423891_SNP A T 0.1329 21 137 0.2536 2.5815156998828104E-01
2L_12423917_SNP G T 0.1375 22 138 0.02021 1.7589533978120218E-02
2L_12423942_SNP T C 0.06832 11 150 0.004187 3.5209775526879052E-03
2L_12423958_SNP G A 0.08696 14 147 0.009953 8.9285327814366440E-03
2L_12423988_SNP T C 0.1118 18 143 0.6983 6.9257415696323799E-01
2L_12424040_SNP A G 0.1795 28 128 0.2081 1.9806334267625925E-01
2L_12424051_SNP C T 0.2548 40 117 0.2209 2.0790203233662308E-01
2L_12424066_SNP A G 0.09317 15 146 0.4561 4.4767283648477818E-01
2L_12424130_SNP A T 0.4079 62 90 0.3881 3.6740041852679117E-01
2L_12424143_SNP G A 0.4013 61 91 0.8779 8.7260429976326348E-01
2L_12424238_SNP C T 0.3893 58 91 0.156 1.3614339168135203E-01
2L_12424243_SNP A G 0.3878 57 90 0.3152 2.9926612263974839E-01
2L_12424318_SNP A G 0.07947 12 139 0.2157 1.9429845882821473E-01
2L_12424331_SNP T C 0.4184 59 82 0.2599 2.7085171560672194E-01
2L_12424346_INS A ACATA 0.2067 31 119 0.5437 5.2445937706060486E-01
2L_12424348_SNP T G 0.2 29 116 0.6444 6.2806333819683702E-01
2L_12424369_SNP C T 0.1733 26 124 0.5557 5.3909962832324454E-01
2L_12424374_SNP A G 0.1056 17 144 0.7134 7.1041699736361297E-01
2L_12424401_DEL T TGACTTGTTTTTAAATAAACTATT 0.3758 56 93 0.5605 5.4087641070608816E-01
2L_12424444_SNP G A 0.1169 18 136 0.7697 7.7531687735211063E-01
2L_12424536_SNP G C 0.1918 28 118 0.7688 7.5671849341828068E-01
2L_12424570_SNP G C 0.08333 13 143 0.7594 7.5255491050298429E-01
2L_12424581_SNP T A 0.2273 35 119 0.769 7.6063611692152278E-01
2L_12424681_DEL T TTT 0.2482 34 103 0.8743 8.6708518599859019E-01
2L_12424711_SNP A G 0.3716 55 93 0.7036 6.8784458827830108E-01
2L_12424717_SNP C T 0.0875 14 146 0.449 4.4070326997172571E-01
2L_12424730_SNP G A 0.483 71 76 0.2117 1.9838877796125842E-01
2L_12424736_SNP A C 0.4832 72 77 0.3716 3.4677434833315313E-01
2L_12424763_SNP T G 0.09317 15 146 0.3353 3.2632253473132489E-01
2L_12424786_SNP G A 0.1355 21 134 0.6904 6.7970621769639217E-01
2L_12424821_SNP G C 0.3758 56 93 0.8196 8.1023536301447618E-01
2L_12424842_SNP T A 0.1203 19 139 0.3725 3.5968346978996057E-01
2L_12424843_SNP A G 0.1203 19 139 0.3725 3.5968346978996057E-01
2L_12424920_SNP G A 0.3154 47 102 0.4976 4.7412810714107823E-01
2L_12425174_SNP T C 0.4934 75 77 0.484 4.6363055511512019E-01
2L_12425205_SNP A T 0.1373 21 132 0.5286 5.1096253183386042E-01
2L_12425213_SNP T A 0.2549 39 114 0.1602 1.4296562409419189E-01
2L_12425231_SNP C T 0.4702 71 80 0.4863 4.6726399538553209E-01
2L_12425501_SNP A C 0.1187 19 141 0.7427 7.3709510828550973E-01
2L_12425523_SNP G C 0.2387 37 118 0.6669 6.5775402590690146E-01
2L_12425535_SNP C G 0.2453 39 120 0.6846 6.7722420463899269E-01
2L_12425598_SNP T G 0.06135 10 153 0.02929 2.7694294600119573E-02
2L_12425604_SNP T C 0.25 38 114 0.6518 6.3863712202576484E-01
2L_12425685_SNP A G 0.4605 70 82 0.3448 3.2486172970036109E-01
2L_12425715_SNP T C 0.2819 42 107 0.6871 6.7456063037435987E-01
2L_12425763_SNP A T 0.2566 39 113 0.8592 8.5267366428085423E-01
2L_12425817_SNP G A 0.25 38 114 0.5742 5.5699857154503940E-01
2L_12425841_SNP A G 0.0559 9 152 0.0108 9.4837559104499480E-03
2L_12425868_SNP T C 0.268 41 112 0.7566 7.4877740432660467E-01
2L_12425894_SNP C A 0.3333 50 100 0.9868 9.8621827677745333E-01
2L_12425915_SNP G A 0.1867 28 122 0.5173 4.9551817942470244E-01
2L_12425961_SNP C G 0.2517 37 110 0.4527 4.2884809205988406E-01
2L_12425997_SNP T C 0.2416 36 113 0.5502 5.2778932920155652E-01
2L_12426013_SNP T A 0.28 42 108 0.6997 6.8416593605231335E-01
2L_12426037_INS T TTCCCTT 0.3873 55 87 0.9047 8.9871075248386800E-01
2L_12426081_SNP T A 0.4178 61 85 0.5525 5.2713123645989035E-01
2L_12426087_SNP A C 0.4218 62 85 0.5189 4.9800354522032320E-01
2L_12426098_SNP T G 0.2632 40 112 0.8113 8.0318308157374807E-01
2L_12426127_SNP T A 0.05696 9 149 0.4407 4.2831215034240677E-01
2L_12426183_DEL A ATCTGCCAGCAAGGATATAGCCACGCCATCG 0.1438 22 131 0.1655 1.5485851149456920E-01
2L_12426390_SNP A G 0.255 38 111 0.4407 4.2045185312698385E-01
2L_12426397_SNP T C 0.26 39 111 0.3073 2.8290797414519697E-01
2L_12426400_SNP A G 0.2353 36 117 0.8148 8.0701843332792400E-01
2L_12426405_SNP A G 0.26 39 111 0.2741 2.5102396654855996E-01
2L_12426447_SNP T A 0.2215 33 116 0.7819 7.7019128426108097E-01
2L_12426451_SNP T G 0.2353 36 117 0.7885 7.7991522758622178E-01
2L_12426489_INS AA A 0.2483 37 112 0.3609 3.3710076082708729E-01
2L_12426505_SNP A T 0.2632 40 112 0.2668 2.4455703737266477E-01
2L_12426544_SNP G A 0.06918 11 148 0.2421 2.3356368576729136E-01
2L_12426604_SNP T C 0.48 72 78 0.7888 7.7826991221526420E-01
2L_12426624_SNP C T 0.4797 71 77 0.7428 7.2812911811346237E-01
2L_12426632_SNP G A 0.172 27 130 0.3775 3.6416917369434709E-01
2L_12426648_SNP C T 0.4503 68 83 0.7262 7.1296694252523896E-01
2L_12426740_SNP G T 0.3113 47 104 0.3839 3.6167094876194772E-01
2L_12426805_INS AA A 0.2708 39 105 0.5573 5.3640510764784877E-01
2L_12426809_SNP C A 0.2808 41 105 0.4902 4.6745550250786916E-01
2L_12426828_INS GGTGAGG C 0.1646 26 132 0.8874 8.8465956458537609E-01
2L_12426834_SNP A G 0.1635 26 133 0.8717 8.6879806595629905E-01
2L_12426847_SNP T C 0.07006 11 146 0.6179 6.0735221050941512E-01
2L_12426907_SNP C T 0.2953 44 105 0.8552 8.4682469464217625E-01
2L_12426989_SNP C A 0.07362 12 151 0.1564 1.5089034371313315E-01
2L_12427052_SNP C G 0.1032 16 139 0.4638 4.4712475891765990E-01
2L_12427059_INS TT T 0.1401 22 135 0.1543 1.4820158860413379E-01
2L_12427060_SNP T C 0.09211 14 138 0.809 8.0107143216760501E-01
2L_12427068_SNP G C 0.1384 22 137 0.1629 1.5658270516721451E-01
2L_12427175_SNP C G 0.05844 9 145 0.7528 7.4655152190367469E-01
2L_12427286_SNP T C 0.1519 24 134 0.1715 1.6267757320602583E-01
2L_12427437_SNP G A 0.1962 31 127 0.5006 4.9620894745783628E-01
2L_12427446_SNP C T 0.08974 14 142 0.68 6.7104258413841666E-01
2L_12427484_SNP T C 0.15 24 136 0.1012 9.5218463424463273E-02
2L_12427493_SNP C T 0.2037 33 129 0.2596 2.5307998262230025E-01
2L_12427585_SNP A G 0.1118 17 135 0.2781 2.7455081568494788E-01
2L_12427614_SNP G A 0.175 28 132 0.386 3.7706830803784863E-01
2L_12427622_SNP G C 0.1447 23 136 0.09906 9.2160397174520070E-02
2L_12427751_SNP G A 0.1465 23 134 0.1576 1.4977198154493998E-01
2L_12427777_SNP G A 0.3791 58 95 0.8035 7.9904905582083330E-01
2L_12427787_SNP A T 0.2662 41 113 0.6722 6.6111395230180980E-01
2L_12427836_SNP A C 0.255 38 111 0.7213 7.1030825219698790E-01
2L_12427866_INS TCTAT T 0.1301 19 127 0.1459 1.2529734283166039E-01
2L_12427870_SNP G A 0.2432 36 112 0.508 4.8537479044856258E-01
2L_12427893_SNP A G 0.2368 36 116 0.4105 3.9186039250156657E-01
2L_12427916_SNP T C 0.25 37 111 0.4089 3.8431738593364762E-01
2L_12427923_SNP G A 0.08 12 138 0.9599 9.5782942052752040E-01
2L_12428011_SNP C T 0.09032 14 141 0.6211 6.0866421942438298E-01
2L_12428135_SNP C G 0.0566 9 150 0.5646 5.5589896904081226E-01
2L_12428256_SNP C T 0.1603 25 131 0.3337 3.1693318890819933E-01
2L_12428403_SNP C A 0.2632 40 112 0.5281 5.0890099201569938E-01
2L_12428421_SNP C G 0.2733 41 109 0.4206 4.0409827413864896E-01
2L_12428484_SNP G T 0.2368 36 116 0.375 3.5706301338691326E-01
2L_12428580_SNP G C 0.2303 35 117 0.6589 6.6535309427406875E-01
2L_12428586_SNP T C 0.38 57 93 0.5823 5.6356247200251830E-01
2L_12428589_SNP G C 0.38 57 93 0.5876 5.6895234822743634E-01
2L_12428595_SNP C A 0.2303 35 117 0.1727 1.5481284327368061E-01
2L_12428601_SNP A G 0.3758 56 93 0.5353 5.1423005967430790E-01
2L_12428608_SNP G A 0.09375 15 145 0.5777 5.7118999905502543E-01
2L_12428610_SNP C T 0.09938 16 145 0.6223 6.1739720913938079E-01
2L_12428630_SNP G A 0.1037 17 147 0.4343 4.2952707573968152E-01
2L_12428634_SNP C A 0.1118 18 143 0.624 6.1943201664503400E-01
2L_12428645_SNP T C 0.1401 22 135 0.5175 5.0463390121305951E-01
2L_12428651_SNP T C 0.1146 18 139 0.003913 2.9606616704122750E-03
2L_12428691_SNP A G 0.1203 19 139 0.004128 3.2267914700663159E-03
2L_12428697_SNP C T 0.1146 18 139 0.006362 5.0081860400413257E-03
2L_12428727_SNP G A 0.1589 24 127 0.02319 1.7285255093319581E-02
2L_12428733_SNP T C 0.2733 41 109 0.2627 2.4013968163060917E-01
2L_12428766_SNP A G 0.2517 37 110 0.3223 2.9386583173183722E-01
2L_12428829_SNP A G 0.1125 18 142 0.4319 4.2636373101494451E-01
2L_12428844_SNP G A 0.4161 62 87 0.5299 5.0925652402521071E-01
2L_12429000_SNP A T 0.3642 55 96 0.4221 4.0586249248146544E-01
2L_12429066_SNP T C 0.1548 24 131 0.01615 1.3292404224101368E-02
2L_12429081_SNP T C 0.1484 23 132 0.01521 1.2061958676518375E-02
2L_12429085_SNP T C 0.1118 18 143 0.4207 4.1156523754280205E-01
2L_12429123_SNP G T 0.2162 32 116 0.9958 9.9554982755219035E-01
2L_12429186_SNP G A 0.2025 32 126 0.7595 7.5263699318899646E-01
2L_12429231_SNP T A 0.2092 32 121 0.9369 9.3405912056295159E-01
2L_12429243_SNP A C 0.1933 29 121 0.9005 8.9558826568819072E-01
2L_12429249_SNP G A 0.2078 32 122 0.9517 9.4972266184936827E-01
2L_12429252_SNP C T 0.2115 33 123 0.9917 9.9135399599761087E-01
2L_12429264_SNP G T 0.2055 30 116 0.597 5.7298126239737934E-01
2L_12429577_SNP T C 0.09259 15 147 0.3385 3.3145378462686004E-01
2L_12429579_SNP A T 0.125 20 140 0.9923 9.9217039816212071E-01
2L_12429583_SNP A T 0.2133 32 118 0.7091 7.0340370073957970E-01
2L_12429596_SNP T C 0.07143 11 143 0.3271 3.0853364879930778E-01
2L_12429738_SNP C T 0.1646 26 132 0.7471 7.4042300814157558E-01
2L_12429816_SNP G A 0.1456 23 135 0.5431 5.3170375022083927E-01
2L_12430105_SNP C G 0.4503 68 83 0.118 1.0242556968566308E-01
2L_12430333_SNP A G 0.38 57 93 0.002445 1.5053120470643693E-03
2L_12430393_SNP C T 0.3557 53 96 0.4137 3.8974826671990270E-01
2L_12430530_SNP A G 0.1049 17 145 0.4019 3.9446979525654280E-01
2L_12430642_SNP A G 0.2819 42 107 0.1802 1.5790601089821277E-01
2L_12430648_SNP C T 0.1623 25 129 0.5271 5.1210016951985293E-01
2L_12430681_SNP A C 0.1242 19 134 0.1864 1.7164318518747623E-01
2L_12430687_SNP C G 0.4276 65 87 0.01593 1.1869935327567253E-02
2L_12430696_SNP A G 0.3904 57 89 0.2689 2.4003615365872821E-01
2L_12430700_SNP A G 0.3986 59 89 0.2441 2.1856680452870336E-01
2L_12430727_SNP C G 0.3487 53 99 0.6086 5.9270429036986438E-01
2L_12430752_SNP T C 0.2715 41 110 0.842 8.3419058025458592E-01
2L_12430761_SNP G A 0.298 45 106 0.8199 8.1110898178654467E-01
2L_12430819_SNP G A 0.07742 12 143 0.1395 1.2688846273991694E-01
2L_12430822_SNP G A 0.25 38 114 0.05054 4.0831359440692411E-02
2L_12430862_SNP T G 0.1562 25 135 0.2775 2.6760897258840100E-01
2L_12430928_SNP C T 0.0875 14 146 0.2744 2.6475135884535472E-01
2L_12430964_SNP T G 0.09317 15 146 0.3626 3.5417898524526392E-01
2L_12431009_SNP T C 0.1006 16 143 0.2321 2.2144175408770794E-01
2L_12431017_SNP C T 0.3974 60 91 0.02902 2.2133202629703669E-02
2L_12431127_SNP G A 0.4437 67 84 0.01282 9.0228529285819609E-03
2L_12431135_DEL T TCT 0.0625 10 150 0.7152 7.0915142364948869E-01
2L_12431150_SNP G A 0.351 53 98 0.0203 1.4908486210545966E-02
2L_12431151_SNP T A 0.3467 52 98 0.01522 1.0678454180469478E-02
2L_12431156_SNP G C 0.3444 52 99 0.02255 1.6823702016971181E-02
2L_12431162_SNP A T 0.075 12 148 0.7303 7.2441462012559921E-01
2L_12431166_SNP G A 0.3221 48 101 0.0365 2.7580218894914715E-02
2L_12431176_SNP T C 0.3243 48 100 0.03611 2.6743659775204320E-02
2L_12431177_SNP T C 0.3378 50 98 0.03663 2.8013144784003557E-02
2L_12431192_SNP A C 0.3026 46 106 0.08964 7.6190684669896841E-02
2L_12431193_SNP T C 0.3026 46 106 0.08964 7.6190684669896841E-02
2L_12431199_SNP C T 0.4 60 90 0.06252 5.0445238368928877E-02
2L_12431219_SNP A C 0.06918 11 148 0.9606 9.5988712238967266E-01
2L_12432217_SNP T A 0.05128 8 148 0.9978 9.9774427591048898E-01
2L_12432219_SNP A C 0.06289 10 149 0.7327 7.2609818094816680E-01
2L_12432236_SNP G A 0.06289 10 149 0.8082 8.0321180087639976E-01
2L_12432324_SNP G A 0.1987 31 125 0.8504 8.4551220082082357E-01
2L_12432325_SNP T A 0.1948 30 124 0.9088 9.0527076680991969E-01
2L_12432489_SNP T G 0.06494 10 144 0.8545 8.4957035104441614E-01
2L_12432740_DEL A ATGATCA 0.0828 13 144 0.6245 6.1769836347885199E-01
2L_12432791_SNP A G 0.05556 9 153 0.8346 8.3182865766114211E-01
2L_12433261_SNP A T 0.06369 10 147 0.8029 7.9681054594642475E-01
2L_12433325_SNP A C 0.06369 10 147 0.9862 9.8590998445152911E-01
2L_12433348_SNP G T 0.1899 30 128 0.2959 2.8450322174605291E-01
2L_12434088_SNP T C 0.2368 36 116 0.9449 9.4272147460396938E-01
2L_12434411_SNP T C 0.07407 12 150 0.004024 3.5236966634176782E-03
2L_12434763_SNP G A 0.05882 9 144 0.4184 3.9961966152524342E-01
2L_12434884_SNP A C 0.08025 13 149 0.2976 2.9070660500527734E-01
2L_12434900_SNP A T 0.05769 9 147 0.8448 8.3996736693132990E-01
2L_12435257_SNP A C 0.1918 28 118 0.6145 6.0071888629782899E-01
2L_12435584_SNP A T 0.09938 16 145 0.3267 3.2263249715903719E-01
2L_12435707_SNP T C 0.2722 43 115 0.819 8.1455750742908117E-01
2L_12435847_SNP T C 0.05556 9 153 0.005843 5.1422047455478934E-03
2L_12435885_INS AA G 0.2468 38 116 0.5519 5.4175392322645677E-01
2L_12435889_SNP G T 0.2384 36 115 0.5082 4.9578186110470368E-01
2L_12436058_SNP C T 0.4934 75 77 0.3829 3.6306390673791056E-01
2L_12436059_SNP G C 0.4902 75 78 0.2996 2.8262978854746901E-01
2L_12436126_SNP T A 0.4932 73 75 0.4401 4.1794712031335479E-01
2L_12436133_SNP A G 0.4752 67 74 0.4189 3.8744801138716833E-01
2L_12436154_SNP G A 0.4722 68 76 0.4236 3.9451902783111126E-01
2L_12436164_SNP A T 0.482 67 72 0.2564 2.6879317263241664E-01
2L_12436202_SNP T C 0.2166 34 123 0.1243 1.1520646478542784E-01
2L_12436221_SNP C T 0.4702 71 80 0.3865 3.6824998158884037E-01
2L_12436229_SNP A T 0.2075 33 126 0.1915 1.8388375334673424E-01
2L_12436246_SNP C T 0.4636 70 81 0.3335 3.1424339580265737E-01
2L_12436262_SNP A T 0.4702 71 80 0.3553 3.3654816145381050E-01
2L_12436267_SNP C A 0.4667 70 80 0.3229 3.0292137204827185E-01
2L_12436271_SNP A C 0.4706 72 81 0.4725 4.5654195769843431E-01
2L_12436273_INS A CTT 0.4641 71 82 0.4351 4.1655246804090595E-01
2L_12436278_SNP A T 0.4902 75 78 0.4577 4.3952091052558884E-01
2L_12436299_SNP G A 0.2288 35 118 0.4227 4.0279921329788759E-01
2L_12436352_SNP C A 0.473 70 78 0.2419 2.2671328883805175E-01
2L_12436397_SNP G C 0.2727 42 112 0.2113 1.9401777279701282E-01
2L_12436406_SNP A G 0.268 41 112 0.2282 2.1085527380264224E-01
2L_12436407_SNP C G 0.281 43 110 0.1727 1.5455542817350765E-01
2L_12436567_SNP A C 0.2434 37 115 0.284 2.6444250637020739E-01
2L_12436591_SNP T C 0.1835 29 129 0.1739 1.6308818222300381E-01
2L_12436623_SNP A G 0.2564 40 116 0.2488 2.3258614503942709E-01
2L_12436628_SNP A G 0.195 31 128 0.1824 1.7162193379457547E-01
2L_12436679_SNP A G 0.415 61 86 0.5575 5.3901855290400547E-01
2L_12436709_SNP A G 0.4027 60 89 0.4298 4.0546468610277797E-01
2L_12436872_SNP C T 0.2152 34 124 0.2708 2.6203996442715183E-01
2L_12436877_SNP A T 0.14 21 129 0.06044 4.8298024049468008E-02
2L_12436992_SNP G C 0.4238 64 87 0.2897 2.6897192025886962E-01
2L_12437000_INS AATGAACGAA A 0.1118 18 143 0.4798 4.7143318983896698E-01
2L_12437002_MNP GGT ACC 0.1118 18 143 0.4798 4.7143318983896698E-01
2L_12437070_SNP T C 0.3176 47 101 0.3106 2.8448519072966916E-01
2L_12437092_SNP A T 0.4133 62 88 0.3009 2.7953136979354143E-01
2L_12437227_SNP A G 0.2583 39 112 0.8375 8.2996451014600636E-01
2L_12437347_SNP C A 0.4276 62 83 0.9187 9.1367496280973604E-01
2L_12437435_SNP T G 0.2013 30 119 0.8188 8.2782890243586882E-01
2L_12437449_SNP A G 0.1944 28 116 0.4081 3.9469385452400396E-01
2L_12437476_SNP T A 0.1293 19 128 0.7765 7.6927806703677815E-01
2L_12437477_SNP T C 0.1293 19 128 0.7765 7.6927806703677815E-01
2L_12437483_SNP C T 0.391 52 81 0.8231 8.0565918308760942E-01
2L_12437541_SNP A T 0.2628 36 101 0.7754 7.5832617359467924E-01
2L_12437593_SNP C T 0.2157 33 120 0.726 7.1697668470635945E-01
2L_12437600_SNP A C 0.1203 19 139 0.7738 7.6748364511479594E-01
2L_12437623_DEL C CCC 0.4305 65 86 0.9634 9.6155517354815123E-01
2L_12437674_SNP T A 0.281 43 110 0.7751 7.6597617316746014E-01
2L_12437680_SNP A C 0.4333 65 85 0.966 9.6457889880343206E-01
2L_12437721_DEL A AGCCATAT 0.4276 65 87 0.9773 9.7628466533382219E-01
2L_12437754_SNP T A 0.4305 65 86 1 9.9999021837785829E-01
2L_12437759_SNP G C 0.4276 65 87 0.9773 9.7628466533382219E-01
2L_12437761_SNP C T 0.4238 64 87 0.9466 9.4414200508594037E-01
2L_12437763_SNP G T 0.4228 63 86 0.9159 9.1165699342319861E-01
2L_12437764_SNP G A 0.4267 64 86 0.8954 8.9036152332342289E-01
2L_12437765_INS AC A 0.4305 65 86 0.9237 9.2019714970948574E-01
2L_12437768_SNP T G 0.4305 65 86 0.966 9.6437029674919339E-01
2L_12437770_SNP A C 0.4122 61 87 0.8911 8.8739048856208336E-01
2L_12437771_SNP C T 0.4238 64 87 0.9771 9.7598513925474006E-01
2L_12437773_SNP A G 0.4238 64 87 0.8821 8.7622228125430557E-01
2L_12437784_SNP A T 0.3786 53 87 0.8009 7.8613790705731801E-01
2L_12437785_SNP C T 0.4122 61 87 0.9745 9.7305938925310009E-01
2L_12437803_SNP T A 0.4306 62 82 0.6427 6.2555432489918128E-01
2L_12437808_SNP T C 0.4333 65 85 0.9797 9.7879773734482156E-01
2L_12437823_SNP C T 0.4351 67 87 0.9499 9.4789218040647727E-01
2L_12438029_SNP A C 0.2293 36 121 0.4361 4.2415157231183853E-01
2L_12438039_SNP T C 0.2405 38 120 0.4351 4.3519253867045171E-01
2L_12438041_SNP G A 0.1056 17 144 0.424 4.1503269636023088E-01
2L_12438047_SNP G A 0.2293 36 121 0.435 4.2298436283081164E-01
2L_12438133_SNP G A 0.242 38 119 0.4744 4.6311939572588101E-01
2L_12438817_SNP G A 0.3248 51 106 0.0737 6.6225797476705303E-02
2L_12438875_SNP A T 0.3397 53 103 0.06739 5.9499364096337021E-02
2L_12438878_SNP C A 0.3397 53 103 0.06739 5.9499364096337021E-02
2L_12438889_SNP A G 0.3355 52 103 0.07425 6.5184805678779420E-02
2L_12438891_SNP G T 0.3333 51 102 0.05904 5.0800072400964402E-02
2L_12439113_SNP T C 0.3421 52 100 0.1071 9.8817186171367033E-02
2L_12439128_SNP T C 0.3548 55 100 0.04472 3.8036705127318750E-02
2L_12439281_SNP T A 0.2115 33 123 0.1248 1.2144890287646659E-01
2L_12439482_SNP T G 0.2353 36 117 0.2943 2.7935367750017370E-01
2L_12439700_SNP C A 0.1062 17 143 0.1126 1.0639774923038037E-01
2L_12439748_SNP T C 0.08537 14 150 0.01013 9.3484264423058395E-03
2L_12439765_SNP C T 0.07742 12 143 0.2038 1.8922041899266784E-01
2L_12439769_SNP G T 0.1491 24 137 0.3457 3.3777240495787542E-01
2L_12439780_SNP G C 0.3247 50 104 0.1318 1.1775197836144702E-01
2L_12440023_SNP C T 0.08917 14 143 0.9998 9.9984299447930458E-01
2L_12440035_INS CTGATTAGGCACTAAAAGTTACTTGGAAC C 0.09494 15 143 0.9298 9.2776284608964410E-01
2L_12440055_SNP A C 0.2237 34 118 0.1417 1.2504102637940118E-01
2L_12440063_SNP T A 0.09554 15 142 0.9351 9.3305787847100541E-01
2L_12440102_SNP A G 0.1216 18 130 0.6572 6.4045941660746286E-01
2L_12440110_SNP C T 0.1409 21 128 0.5895 5.7012809638427053E-01
2L_12440141_SNP G A 0.1218 19 137 0.4601 4.4589665498577091E-01
2L_12440361_SNP C T 0.05063 8 150 0.8719 8.6846115670835355E-01
2L_12440620_SNP A T 0.05921 9 143 0.2341 2.1795797266629013E-01
2L_12440634_SNP T C 0.1282 20 136 0.3207 3.0937266798331475E-01
2L_12440635_SNP T C 0.1169 18 136 0.234 2.2046862517933463E-01
2L_12440637_SNP C T 0.1226 19 136 0.3689 3.5651092806815454E-01
2L_12440648_SNP T A 0.1274 20 137 0.3097 2.9866386107002008E-01
2L_12440694_SNP C T 0.4755 68 75 0.9343 9.3137146726372499E-01
2L_12440848_SNP C T 0.2671 39 107 0.9768 9.7603410224748588E-01
2L_12440870_SNP A C 0.3733 56 94 0.7908 7.8139251035853874E-01
2L_12440875_SNP T C 0.09375 15 145 0.03117 2.7604701524354805E-02
2L_12440945_SNP T A 0.3973 58 88 0.7351 7.2504722335465399E-01
2L_12440983_SNP G A 0.1783 28 129 0.1196 1.0847440071524750E-01
2L_12441014_SNP T C 0.1742 27 128 0.09383 8.2626756318088246E-02
2L_12441048_SNP T G 0.1908 29 123 0.5276 5.1386500302372529E-01
2L_12441058_SNP C G 0.05844 9 145 0.6554 6.4218944130334465E-01
2L_12441070_SNP T A 0.09554 15 142 0.03285 2.8604946552910720E-02
2L_12441088_SNP T A 0.0679 11 151 0.2525 2.4526839255705313E-01
2L_12441176_SNP T G 0.469 68 77 0.9878 9.8703624146394464E-01
2L_12441213_SNP A G 0.1321 21 138 0.3046 2.9441710012825151E-01
2L_12441346_SNP T G 0.08209 11 123 0.452 4.2686357788888174E-01
2L_12441386_DEL G TA 0.1489 21 120 0.4859 4.6755384437246050E-01
2L_12441389_SNP G A 0.1716 23 111 0.8026 7.9539100523114281E-01
2L_12441392_SNP C T 0.2158 30 109 0.3003 2.8608315629543313E-01
2L_12441393_SNP C T 0.2214 31 109 0.4928 4.7529431665538113E-01
2L_12441397_DEL T TAAT 0.07333 11 139 0.2344 2.1588466183121791E-01
2L_12441420_SNP T A 0.4222 57 78 0.4423 4.0871066135875800E-01
2L_12441422_SNP G T 0.06494 10 144 0.2253 2.0931449744096409E-01
2L_12441618_SNP G A 0.1146 18 139 0.1354 1.2356524954049231E-01
2L_12441668_SNP A T 0.1859 29 127 0.1816 1.6785726415030600E-01
2L_12441675_SNP G T 0.3961 61 93 0.6644 6.5370722715763385E-01
2L_12441687_SNP G T 0.1871 29 126 0.1911 1.7638478303095140E-01
2L_12441768_SNP A C 0.22 33 117 0.1806 1.6101789307344838E-01
2L_12441777_INS TAT T 0.12 18 132 0.015 1.1745851542484847E-02
2L_12441786_SNP G A 0.1667 26 130 0.01414 1.2229053468474249E-02
2L_12441788_SNP T A 0.1933 29 121 0.1726 1.5377095277977237E-01
2L_12441795_SNP T C 0.1656 26 131 0.01997 1.6472941994320926E-02
2L_12441840_SNP C T 0.3856 59 94 0.5242 5.0903111227223530E-01
2L_12441843_SNP A G 0.1548 24 131 0.02001 1.6252760223214518E-02
2L_12441847_SNP A G 0.05556 9 153 0.9234 9.2219805450916081E-01
2L_12441870_SNP T C 0.1218 19 137 0.1891 1.7449751631199861E-01
2L_12441980_DEL T TCTTAT 0.09934 15 136 0.3634 3.4138971719641575E-01
2L_12442061_SNP A G 0.2649 40 111 0.8421 8.3468595109125021E-01
2L_12442130_SNP A G 0.08075 13 148 0.7958 7.9183693507209552E-01
2L_12442145_SNP A G 0.2329 34 112 0.5881 5.6434368120578782E-01
2L_12442160_SNP T A 0.2153 31 113 0.2945 2.7216934664368753E-01
2L_12442177_SNP A G 0.2933 44 106 0.3708 3.4587478469437838E-01
2L_12442178_SNP T C 0.2953 44 105 0.4471 4.2183884811823569E-01
2L_12442216_SNP T G 0.3974 62 94 0.9201 9.1764319254819982E-01
2L_12442226_SNP T C 0.0679 11 151 0.362 3.5516004711274030E-01
2L_12442228_SNP G A 0.2027 30 118 0.8993 8.9346776210910117E-01
2L_12442233_SNP C T 0.1812 29 131 0.3469 3.4208646277065957E-01
2L_12442247_SNP A G 0.3822 60 97 0.7389 7.3355590330234599E-01
2L_12442250_SNP T C 0.3537 52 95 0.8903 8.8466256515189579E-01
2L_12442274_SNP T C 0.1739 28 133 0.644 6.3862359354062614E-01
2L_12442277_SNP A G 0.1961 30 123 0.8222 8.1441752854230565E-01
2L_12442313_SNP C T 0.2484 38 115 0.2086 1.8850323088002996E-01
2L_12442316_SNP C G 0.05921 9 143 0.9294 9.2605046949902758E-01
2L_12442347_SNP T G 0.1419 22 133 0.3127 2.9923884247523747E-01
2L_12442348_SNP A T 0.1667 24 120 0.4317 4.0205091352352540E-01
2L_12442433_SNP G A 0.07143 11 143 0.9499 9.4777092522325779E-01
2L_12442439_SNP A C 0.07975 13 150 0.7876 7.8479377113393201E-01
2L_12442487_SNP G C 0.07975 13 150 0.7876 7.8479377113393201E-01
2L_12442493_SNP T C 0.07143 11 143 0.9499 9.4777092522325779E-01
2L_12442496_DEL GA TGCCG 0.06748 11 152 0.9404 9.3956695692533598E-01
2L_12442505_SNP T C 0.2675 42 115 0.8736 8.6991693249839619E-01
2L_12442508_SNP C T 0.2722 43 115 0.8184 8.1365525911002912E-01
2L_12442524_SNP G A 0.1049 17 145 0.1114 1.1477026243373034E-01
2L_12442525_SNP T C 0.09938 16 145 0.03612 3.9407787883397334E-02
2L_12442559_SNP A G 0.07407 12 150 0.6914 6.8665042954479050E-01
2L_12442595_SNP A G 0.121 19 138 0.4078 3.9837848083960570E-01
2L_12442599_SNP T A 0.1948 30 124 0.6198 6.0715079703775743E-01
2L_12442616_SNP C T 0.1069 17 142 0.4345 4.2295873833906716E-01
2L_12442726_SNP C A 0.3137 48 105 0.1957 1.7806882670340052E-01
2L_12442758_SNP C T 0.44 66 84 0.7865 7.7711826992033872E-01
2L_12442776_SNP G A 0.2215 35 123 0.2155 2.0419249634171521E-01
2L_12442791_SNP A G 0.1375 22 138 0.1056 9.9372732127067098E-02
2L_12442809_SNP A G 0.2625 42 118 0.513 5.0405723648450929E-01
2L_12442835_SNP A C 0.1111 18 144 0.5789 5.7281251827865487E-01
2L_12442899_SNP G C 0.1187 19 141 0.9671 9.6638329963092506E-01
2L_12442964_SNP A T 0.0559 9 152 0.4936 4.8608361004542699E-01
2L_12442965_SNP T G 0.0559 9 152 0.4936 4.8608361004542699E-01
2L_12442978_SNP A C 0.142 23 139 0.265 2.5728676880581092E-01
2L_12442994_SNP T A 0.2405 38 120 0.2731 2.6025061019188711E-01
2L_12442997_SNP G A 0.4247 62 84 0.8828 8.7538055142369786E-01
2L_12443001_SNP C G 0.3916 56 87 0.7204 7.0205619428322708E-01
2L_12443003_SNP C T 0.3931 57 88 0.5598 5.3436374441275225E-01
2L_12443004_SNP A C 0.4247 62 84 0.7848 7.7166822338954244E-01
2L_12443128_SNP T C 0.1509 24 135 0.3761 3.6517733856370793E-01
2L_12443130_SNP A G 0.3032 47 108 0.942 9.3981495364966960E-01
2L_12443152_SNP G A 0.15 24 136 0.3655 3.5553421115159023E-01
2L_12443179_SNP A G 0.1562 25 135 0.461 4.5168682081856559E-01
2L_12443239_SNP G A 0.2039 31 121 0.6695 6.5537571922697180E-01
2L_12443275_SNP G A 0.3224 49 103 0.3042 2.8790026946497649E-01
2L_12443317_SNP A G 0.1698 27 132 0.8689 8.6711395239347899E-01
2L_12443320_SNP C T 0.1847 29 128 0.2241 2.1048743103097622E-01
2L_12443335_SNP G T 0.22 33 117 0.906 9.0166705821770954E-01
2L_12443551_SNP T C 0.06173 10 152 0.03505 3.2640429497613872E-02
2L_12443695_SNP A G 0.2867 43 107 0.5873 5.6760382307452406E-01
2L_12443708_SNP A G 0.3247 50 104 0.7239 7.1354900271192934E-01
2L_12443751_SNP C T 0.3087 46 103 0.8294 8.2262145723675029E-01
2L_12443781_SNP A T 0.3421 52 100 0.7123 7.0144769012408426E-01
2L_12443799_SNP G A 0.2867 43 107 0.4823 4.6179121069828499E-01
2L_12443802_SNP C G 0.2848 43 108 0.49 4.7104978083900295E-01
2L_12443814_SNP T C 0.2867 43 107 0.4719 4.5150196271545251E-01
2L_12443841_SNP T C 0.2387 37 118 0.1232 1.1112069156389759E-01
2L_12443849_SNP A G 0.3595 55 98 0.4757 4.5611462848329987E-01
2L_12443859_SNP T C 0.4641 71 82 0.6676 6.5398129903190549E-01
2L_12443925_SNP T G 0.3245 49 102 0.2896 2.7161396492495182E-01
2L_12443940_SNP A G 0.1282 20 136 0.5916 5.8294120683880113E-01
2L_12443943_SNP A G 0.1465 23 134 0.4782 4.6778474891073540E-01
2L_12444009_SNP A T 0.09032 14 141 0.1496 1.3752055419449094E-01
2L_12444045_SNP T C 0.3092 47 105 0.0988 8.6403780289951770E-02
2L_12444058_SNP T A 0.05625 9 151 0.2015 1.9292186384658450E-01
2L_12444066_SNP C T 0.06748 11 152 0.01023 9.3137113489349891E-03
2L_12444082_SNP C A 0.05 8 152 0.477 4.7148756479241449E-01
2L_12444088_DEL A AT 0.05625 9 151 0.5084 5.0260718093050294E-01
2L_12444089_SNP A T 0.1831 26 116 0.1818 1.5908933709517115E-01
2L_12444095_SNP G A 0.07975 13 150 0.03242 3.0129356553115813E-02
2L_12444118_SNP G C 0.06061 10 155 0.008834 8.3288331901452701E-03
2L_12444396_SNP T A 0.4898 72 75 0.007208 5.2627346274418743E-03
2L_12444406_SNP T C 0.3097 48 107 0.0006862 4.6868089152574658E-04
2L_12444455_SNP T C 0.375 57 95 0.000877 5.8566768470112046E-04
2L_12444481_SNP A T 0.3571 55 99 0.004268 3.6034303580213586E-03
2L_12444571_SNP A G 0.1375 22 138 0.8385 8.3815016338672399E-01
2L_12444595_SNP C T 0.1355 21 134 0.7427 7.3837977588692649E-01
2L_12444620_SNP C A 0.1465 23 134 0.848 8.4631204726001541E-01
2L_12444623_SNP T G 0.1355 21 134 0.7016 6.9691508946278491E-01
2L_12444658_SNP C T 0.4932 72 74 0.3691 3.4882074419175235E-01
2L_12444720_SNP T C 0.1019 16 141 0.7244 7.2182241900307220E-01
2L_12444730_SNP A T 0.3197 47 100 0.7738 7.6502093819158168E-01
2L_12444871_SNP T C 0.1161 18 137 0.2974 2.8971198111240892E-01
2L_12444898_INS T TC 0.2349 35 114 0.7535 7.4600278922271657E-01
2L_12444935_MNP TGT AAG 0.08228 13 145 0.8873 8.9478768986101420E-01
2L_12444952_SNP A G 0.08805 14 145 0.9353 9.3969647146009805E-01
2L_12445101_DEL A AGTA 0.3239 46 96 0.1146 9.8761231539271299E-02
2L_12445132_SNP T C 0.1908 29 123 0.5456 5.7490672379890662E-01
2L_12445302_SNP C G 0.07407 12 150 0.3688 3.7073125307173882E-01
2L_12445313_SNP C T 0.2418 37 116 0.08683 8.1739717527176847E-02
2L_12445329_SNP G A 0.05732 9 148 0.7733 7.7349141032191882E-01
2L_12445340_SNP A C 0.2313 34 113 0.1066 9.9687502688407759E-02
2L_12445365_SNP A G 0.06667 10 140 0.7726 7.6852140850747475E-01
2L_12445413_SNP C T 0.4027 60 89 0.0349 3.2320255136492483E-02
2L_12445541_DEL A ATTGTAA 0.06173 10 152 0.01362 1.4319743754409711E-02
2L_12445553_SNP G C 0.109 17 139 0.2431 2.3709973766526282E-01
2L_12445578_SNP C T 0.24 36 114 0.02648 2.2790033154742796E-02
2L_12445633_SNP A C 0.3158 48 104 0.5785 5.7111331764657480E-01
2L_12445637_SNP T C 0.3514 52 96 0.5283 5.1995679192444078E-01
2L_12445638_DEL CC C 0.4745 65 72 0.3024 2.7482978220991405E-01
2L_12445651_SNP C T 0.18 27 123 0.5953 5.9033556345604299E-01
2L_12445744_DEL GGTG G 0.05844 9 145 0.05964 5.6397711889974028E-02
2L_12445754_SNP G C 0.1656 26 131 0.335 3.3702225616183434E-01
2L_12445808_SNP A G 0.3986 59 89 0.888 8.8454319267630710E-01
2L_12445840_SNP T C 0.1419 22 133 0.2139 2.0695181621215997E-01
2L_12445857_SNP C G 0.2105 32 120 0.1101 1.0748541358162444E-01
2L_12445889_SNP A C 0.1892 28 120 0.9999 9.9986183868860923E-01
2L_12446008_SNP T A 0.07237 11 141 0.6985 6.8535758110188127E-01
2L_12446287_SNP A C 0.3241 47 98 0.1585 1.3181129669408242E-01
2L_12446288_SNP T C 0.3667 55 95 0.6815 6.6718692295483573E-01
2L_12446366_SNP C T 0.1321 21 138 0.3046 2.9832787381534243E-01
2L_12446377_SNP A C 0.2013 30 119 0.4533 4.2987718446730805E-01
2L_12446379_SNP C T 0.2081 31 118 0.5136 4.9135754161626277E-01
2L_12446380_SNP A C 0.142 23 139 0.1828 1.7579200574269727E-01
2L_12446390_SNP T C 0.05195 8 146 0.335 3.1564220336444337E-01
2L_12446395_SNP C T 0.3576 54 97 0.9861 9.8543693541713651E-01
2L_12446406_SNP A G 0.1234 19 135 0.2775 2.5839408541806053E-01
2L_12446412_SNP T C 0.08844 13 134 0.981 9.7972638867278450E-01
2L_12446424_SNP C T 0.26 39 111 0.9764 9.7518905084884333E-01
2L_12446451_SNP T C 0.3103 45 100 0.6267 6.0333989865992832E-01
2L_12446505_SNP A C 0.4408 67 85 0.4023 3.8656546475488318E-01
2L_12446694_SNP A G 0.4392 65 83 0.4996 4.7554269405726202E-01
2L_12446712_SNP A T 0.4497 67 82 0.446 4.2322134240283626E-01
2L_12446714_SNP A G 0.1667 25 125 0.8553 8.4741268106613599E-01
2L_12446803_SNP T G 0.3973 58 88 0.7926 7.7950067503693843E-01
2L_12446867_SNP A T 0.3709 56 95 0.6841 6.7127089926086536E-01
2L_12446969_SNP A T 0.1842 28 124 0.1032 8.8634076635358383E-02
2L_12447031_SNP T C 0.4333 65 85 0.5692 5.5025321828139273E-01
2L_12447058_SNP C A 0.2288 35 118 0.1493 1.3346821406354670E-01
2L_12447211_SNP C G 0.1538 24 132 0.03967 3.3298668601725277E-02
2L_12447256_SNP A G 0.05769 9 147 0.8299 8.2403778116349147E-01
2L_12447397_SNP T C 0.0566 9 150 0.08554 7.7791337994057214E-02
2L_12447409_SNP G A 0.1053 16 136 0.6304 6.1424850392918506E-01
2L_12447422_SNP T A 0.05625 9 151 0.0839 7.7136963291269262E-02
2L_12447437_SNP G A 0.09091 15 150 0.09756 9.5017391325389777E-02
2L_12447584_SNP A T 0.06289 10 149 0.08334 7.5705720284170580E-02
2L_12447647_SNP T C 0.2368 36 116 0.1068 9.1839434542865472E-02
2L_12447689_SNP T C 0.14 21 129 0.9464 9.4365716988651582E-01
2L_12447770_SNP G A 0.1118 17 135 0.8893 8.8465840462990164E-01
2L_12447788_SNP A C 0.1126 17 134 0.923 9.2021185820737927E-01
2L_12447835_SNP A T 0.1118 17 135 0.873 8.6733489413226694E-01
2L_12447845_SNP A G 0.1118 17 135 0.8799 8.7455273718209070E-01
2L_12447922_SNP A C 0.4483 65 80 0.9818 9.8054029139894028E-01
2L_12447966_SNP A G 0.4336 62 81 0.6813 6.6076068050867454E-01
2L_12447974_SNP A C 0.4366 62 80 0.7109 6.9118713301379020E-01
2L_12447996_SNP A T 0.3931 57 88 0.3371 3.0872366717498656E-01
2L_12448131_SNP T A 0.3444 52 99 0.5215 5.0193285850979308E-01
2L_12448132_SNP T C 0.26 39 111 0.3643 3.4120034768608754E-01
2L_12448139_SNP C T 0.2886 43 106 0.4615 4.3859428083606600E-01
2L_12448177_INS ATTATAATTGTT A 0.09272 14 137 0.1692 1.5567457204607771E-01
2L_12448193_SNP T C 0.2109 31 116 0.3306 3.0745392237825675E-01
2L_12448204_SNP C A 0.2081 31 118 0.3886 3.6325423097171927E-01
2L_12448214_SNP A T 0.2109 31 116 0.3763 3.4782149440125043E-01
2L_12448383_DEL G GAAAAAAG 0.331 47 95 0.2913 2.6520552193093483E-01
2L_12448444_SNP G A 0.1226 19 136 0.6785 6.6821481410482853E-01
2L_12448459_SNP T A 0.075 12 148 0.7136 7.0895810612820997E-01
2L_12448592_SNP C T 0.2081 31 118 0.8406 8.3178492673497806E-01
2L_12448597_SNP G T 0.1026 16 140 0.043 4.0654981453616512E-02
2L_12448636_SNP G A 0.2129 33 122 0.3819 3.6752109643780284E-01
2L_12448743_SNP G T 0.05063 8 150 0.9212 9.1884063023467244E-01
2L_12448787_SNP A C 0.461 65 76 0.3268 2.9333663324039760E-01
2L_12448791_SNP T C 0.469 68 77 0.6038 5.8058752646434975E-01
2L_12448794_DEL CA C 0.4965 71 72 0.459 4.2834651265465340E-01
2L_12448801_SNP C A 0.4932 72 74 0.5022 4.8118812855621196E-01
2L_12448838_SNP C A 0.25 38 114 0.9331 9.3022639463920354E-01
2L_12448844_SNP T C 0.3667 55 95 0.1988 1.7980832900200461E-01
2L_12448890_SNP T C 0.1146 18 139 0.9587 9.5773795528360917E-01
2L_12448898_SNP C G 0.1203 19 139 0.8695 8.6688561436636813E-01
2L_12448914_SNP T C 0.1429 22 132 0.864 8.5907686720522802E-01
2L_12448916_SNP C A 0.1656 26 131 0.9641 9.6309993981811926E-01
2L_12448934_SNP A C 0.1646 26 132 0.9492 9.4791946002448857E-01
2L_12449076_SNP T C 0.42 63 87 0.7662 7.5597569138688625E-01
2L_12449121_SNP T A 0.4161 62 87 0.4163 3.9608392134196357E-01
2L_12449131_SNP T C 0.1037 17 147 0.4819 4.7757087929800324E-01
2L_12449167_SNP G C 0.3878 57 90 0.5617 5.3972757992042775E-01
2L_12449216_SNP A T 0.4236 61 83 0.8171 8.0465930412686981E-01
2L_12449217_SNP A T 0.4467 67 83 0.7288 7.1557895788835957E-01
2L_12449224_SNP A G 0.4459 66 82 0.7556 7.4228701284007736E-01
2L_12449261_DEL TTT T 0.411 60 86 0.6405 6.2022224332439391E-01
2L_12449266_SNP C T 0.4589 67 79 0.5952 5.7337867281254984E-01
2L_12449275_SNP C G 0.443 66 83 0.6657 6.5011068592430676E-01
2L_12449278_SNP T C 0.4082 60 87 0.7134 6.9805093267261520E-01
2L_12449288_SNP T G 0.4196 60 83 0.741 7.2390079331474233E-01
2L_12449296_DEL ACAATA A 0.4101 57 82 0.6397 6.1286607562797202E-01
2L_12449374_SNP G A 0.3767 55 91 0.4772 4.5043424241535024E-01
2L_12449382_SNP A G 0.3699 54 92 0.4719 4.4502325011219934E-01
2L_12449436_SNP A G 0.4564 68 81 0.9235 9.1982824746887937E-01
2L_12449452_SNP T C 0.4774 74 81 0.5026 4.8685750634702429E-01
2L_12449493_SNP A C 0.457 69 82 0.901 8.9650509240005472E-01
2L_12449509_SNP C T 0.3624 54 95 0.5024 4.7870367678059400E-01
2L_12449510_DEL A AGTTGG 0.1203 19 139 0.3775 3.6419095800306855E-01
2L_12449517_DEL A AAACT 0.121 19 138 0.3763 3.6146821509550209E-01
2L_12449528_DEL A AT 0.4968 78 79 0.2151 2.0458196816020069E-01
2L_12449533_SNP A G 0.1226 19 136 0.9447 9.4668823686537296E-01
2L_12449540_SNP A G 0.3529 54 99 0.6345 6.1997433342905217E-01
2L_12449550_SNP G C 0.1 16 144 0.2812 2.7049774515052416E-01
2L_12449551_SNP A T 0.4966 74 75 0.241 2.2420622758293485E-01
2L_12449573_SNP C T 0.4774 74 81 0.2644 2.4724133933728154E-01
2L_12449579_INS T TT 0.4768 72 79 0.2588 2.3556261892015085E-01
2L_12449593_SNP A G 0.4774 74 81 0.2372 2.2078072517857994E-01
2L_12449664_SNP A C 0.07895 12 140 0.6088 5.9957958971926262E-01
2L_12449712_SNP A G 0.3636 56 98 0.3633 3.4646710928724866E-01
2L_12449782_SNP G C 0.2179 34 122 0.2667 2.5080823009344166E-01
2L_12449810_SNP C A 0.08025 13 149 0.1646 1.5797217021972376E-01
2L_12449841_SNP A C 0.2517 38 113 0.1559 1.3613355565218466E-01
2L_12449940_SNP C A 0.1274 20 137 0.1301 1.1833951314892410E-01
2L_12449961_SNP C T 0.1026 16 140 0.02741 2.4462510233419787E-02
2L_12450010_SNP A G 0.1154 18 138 0.1225 1.1129775841932155E-01
2L_12450039_SNP G C 0.0641 10 146 0.07428 6.5684626651269340E-02
2L_12450099_SNP G T 0.1139 18 140 0.9223 9.2008241700586868E-01
2L_12450111_SNP G A 0.274 40 106 0.9025 8.9698061637218007E-01
2L_12450123_SNP G T 0.1321 21 138 0.9588 9.5787904956326708E-01
2L_12450252_SNP A G 0.07407 12 150 0.8283 8.2556302575031826E-01
2L_12450300_SNP T A 0.1391 21 130 0.1908 1.7515682503905050E-01
2L_12450330_SNP G T 0.1053 16 136 0.2898 2.7915875206589846E-01
2L_12450357_SNP G A 0.09804 15 138 0.9944 9.9414141830064962E-01
2L_12450358_SNP T C 0.08553 13 139 0.6605 6.4853753735564745E-01
2L_12450381_SNP T C 0.1667 25 125 0.7088 6.9670386004703877E-01
2L_12450399_SNP T A 0.2 30 120 0.3145 2.8893019383330387E-01
2L_12450450_SNP C T 0.1824 27 121 0.5489 5.2611241972868295E-01
2L_12450510_SNP C T 0.1103 16 129 0.9556 9.5262894340630411E-01
2L_12450534_SNP G A 0.2138 31 114 0.793 7.7947179262649957E-01
2L_12450546_SNP A G 0.05229 8 145 0.5503 5.3485466456625730E-01
2L_12450552_SNP C T 0.2115 33 123 0.768 7.6262531436390568E-01
2L_12450564_SNP T C 0.05229 8 145 0.7159 7.0494455654539778E-01
2L_12450702_SNP G A 0.09494 15 143 0.9408 9.3980680087970925E-01
2L_12450775_SNP G T 0.1266 20 138 0.6058 5.9562206652675131E-01
2L_12450891_SNP C T 0.05769 9 147 0.5131 4.9976185981051768E-01
2L_12450937_SNP G A 0.1293 19 128 0.8326 8.2316021311608290E-01
2L_12451101_SNP G A 0.2516 40 119 0.2034 1.9303115523256875E-01
2L_12451104_SNP C G 0.242 38 119 0.1732 1.6139819666858435E-01
2L_12451143_SNP T A 0.1688 27 133 0.2695 2.6039185509502794E-01
2L_12451163_SNP T G 0.175 28 132 0.2965 2.8753948651416095E-01
2L_12451169_SNP A G 0.2704 43 116 0.1823 1.7229528096854896E-01
2L_12451173_SNP T C 0.1739 28 133 0.2883 2.8060319678005152E-01
2L_12451187_SNP C T 0.2739 43 114 0.1096 1.0117736742892025E-01
2L_12451188_SNP A G 0.1812 29 131 0.1578 1.5195379288531341E-01
2L_12451231_SNP T C 0.1709 27 131 0.3341 3.2366101574912132E-01
2L_12451249_SNP A G 0.1613 25 130 0.2471 2.3216016903601422E-01
2L_12451441_SNP C A 0.1282 20 136 0.5355 5.2657835370462580E-01
2L_12451456_SNP T A 0.09494 15 143 0.228 2.1626541803067600E-01
2L_12451459_SNP G A 0.2192 32 114 0.1325 1.1548680187040916E-01
2L_12451603_SNP A G 0.1149 17 131 0.1186 9.7932071687957145E-02
2L_12451622_SNP A G 0.05556 9 153 0.2699 2.6245768164383232E-01
2L_12451675_SNP A G 0.1409 21 128 0.1331 1.1713089395925980E-01
2L_12451690_SNP A G 0.3311 50 101 0.6622 6.4741020799730120E-01
2L_12451693_SNP T C 0.1769 26 121 0.1643 1.4020710967151673E-01
2L_12451774_SNP A G 0.1812 27 122 0.1497 1.3015043235357848E-01
2L_12451788_SNP A T 0.1333 20 130 0.3969 3.7719787472618815E-01
2L_12451852_SNP C A 0.1192 18 133 0.375 3.5146929788004022E-01
2L_12451909_SNP T C 0.2466 36 110 0.6534 6.3449607776261008E-01
2L_12451929_SNP T A 0.2568 38 110 0.7322 7.1798482202844127E-01
2L_12452040_SNP C T 0.1645 25 127 0.8229 8.1588477143911531E-01
2L_12452042_SNP G A 0.1316 20 132 0.5106 4.9357137568058973E-01
2L_12452053_SNP C A 0.07285 11 140 0.7335 7.2063594757727922E-01
2L_12452074_SNP A C 0.2466 36 110 0.8208 8.1088437892833054E-01
2L_12452130_SNP A G 0.1373 21 132 0.6111 5.9739908098786554E-01
2L_12452175_SNP T C 0.1447 22 130 0.7225 7.1173409801716359E-01
2L_12452368_SNP C T 0.1946 29 120 0.4765 4.5455692743979936E-01
2L_12452415_SNP A T 0.1161 18 137 0.4995 4.9245178091692998E-01
2L_12452418_SNP T G 0.0974 15 139 0.2061 1.9711891013028437E-01
2L_12452462_SNP G A 0.1195 19 140 0.2839 2.7272925610968302E-01
2L_12452467_SNP C T 0.1469 21 122 0.9531 9.5008584555394404E-01
2L_12452490_SNP C T 0.1973 29 118 0.439 4.1638906436738699E-01
2L_12452516_SNP A C 0.4966 74 75 0.9369 9.3355988380804100E-01
2L_12452520_SNP C T 0.4967 75 76 0.9808 9.7995589556218232E-01
2L_12452521_SNP A G 0.4967 75 76 0.9381 9.3522441193802164E-01
2L_12452613_SNP A T 0.3357 48 95 0.04398 3.0788599868895112E-02
2L_12452622_SNP A G 0.331 48 97 0.04921 3.6473974933507528E-02
2L_12452623_SNP A T 0.3264 47 97 0.07451 5.6499258440386585E-02
2L_12452674_SNP C T 0.1623 25 129 0.04289 3.7613121834604933E-02
2L_12452690_SNP G A 0.4178 61 85 0.1726 1.4536001501053231E-01
2L_12452703_SNP C T 0.1379 20 125 0.6693 6.4719852237721265E-01
2L_12452741_SNP T G 0.09524 14 133 0.9714 9.6955608361533774E-01
2L_12452774_SNP C G 0.1338 21 136 0.6085 5.9923647998290108E-01
2L_12452802_SNP G A 0.1854 28 123 0.07781 6.5642765664306379E-02
2L_12452820_SNP G A 0.1076 17 141 0.878 8.7529991837182819E-01
2L_12452848_SNP G A 0.2276 33 112 0.7239 7.0653015258670626E-01
2L_12452874_SNP G A 0.1667 26 130 0.03979 3.4510539224964082E-02
2L_12452908_SNP A G 0.06173 10 152 0.03854 3.6229627959616227E-02
2L_12452909_SNP T A 0.06173 10 152 0.03854 3.6229627959616227E-02
2L_12452914_SNP C G 0.1883 29 125 0.0629 5.3921703544727369E-02
2L_12452928_SNP A T 0.2434 37 115 0.7924 7.8393966918248137E-01
2L_12452935_SNP C T 0.4145 63 89 0.2032 1.8526464551820021E-01
2L_12452946_SNP C A 0.06135 10 153 0.2752 2.6904516732674910E-01
2L_12452948_SNP A G 0.1313 21 139 0.4286 4.1878096881947435E-01
2L_12452993_SNP C G 0.08904 13 133 0.9782 9.7673573049485118E-01
2L_12452994_SNP T C 0.08904 13 133 0.9782 9.7673573049485118E-01
2L_12453010_SNP T C 0.09524 14 133 0.9714 9.6955608361533774E-01
2L_12453012_SNP T C 0.06211 10 151 0.5753 5.7153582215953880E-01
2L_12453015_SNP T C 0.08861 14 144 0.06675 5.9675292287047946E-02
2L_12453023_SNP A T 0.4189 62 86 0.6001 5.7991129299845645E-01
2L_12453034_SNP T C 0.1783 28 129 0.1065 9.6553255378328151E-02
2L_12453042_SNP A G 0.1266 20 138 0.4487 4.4531748173392538E-01
2L_12453204_SNP T C 0.1067 16 134 0.7603 7.4842930247881556E-01
2L_12453210_SNP C G 0.3701 57 97 0.3457 3.2872696319722083E-01
2L_12453211_SNP C T 0.1141 17 132 0.8242 8.1548729205230408E-01
2L_12453237_DEL GG G 0.4792 69 75 0.5005 5.0904617369453964E-01
2L_12453242_SNP G A 0.1067 16 134 0.8464 8.3855351338849471E-01
2L_12453278_SNP T C 0.08725 13 136 0.8923 8.8642846163908606E-01
2L_12453287_SNP T A 0.4722 68 76 0.7067 6.9787509858051067E-01
2L_12453292_SNP C T 0.4726 69 77 0.6656 6.5778940640169348E-01
2L_12453314_DEL A ATAGAATA 0.3268 50 103 0.6111 5.9654153497005225E-01
2L_12453350_SNP A G 0.1733 26 124 0.7717 7.6093522698712446E-01
2L_12453366_SNP A G 0.08784 13 135 0.8978 8.9193256799156773E-01
2L_12453394_SNP T C 0.4145 63 89 0.5624 5.4406663510728304E-01
2L_12453427_SNP G T 0.3377 52 102 0.2984 2.8046157900349411E-01
2L_12453429_SNP G A 0.16 24 126 0.9459 9.4330858942951734E-01
2L_12453436_DEL C CTATTGGCC 0.09655 14 131 0.9951 9.9473565623319393E-01
2L_12453449_SNP G T 0.3987 61 92 0.4026 3.8182014397701602E-01
2L_12453459_MNP ACG TTA 0.3961 61 93 0.4239 4.1039249563290192E-01
2L_12453488_SNP T A 0.09155 13 129 0.7825 7.7173184648081317E-01
2L_12453489_SNP G T 0.08511 12 129 0.8593 8.5379180490512496E-01
2L_12453527_SNP A G 0.3684 56 96 0.4468 4.3162412125451610E-01
2L_12453601_SNP C A 0.08333 12 132 0.8942 8.8665209326328842E-01
2L_12453624_SNP A G 0.09589 14 132 0.9911 9.9049167697702678E-01
2L_12453646_SNP C T 0.09655 14 131 0.9916 9.9108455168856358E-01
2L_12453654_SNP T A 0.08333 12 132 0.8723 8.6317938854721343E-01
2L_12453717_SNP C T 0.4414 64 81 0.6039 5.8042931346674798E-01
2L_12453741_SNP A C 0.1631 23 118 0.9351 9.3178421310181447E-01
2L_12453786_SNP A G 0.4091 63 91 0.8605 8.5572583650096756E-01
2L_12453804_SNP A T 0.4091 63 91 0.8362 8.3083926358404658E-01
2L_12453822_SNP C T 0.4362 65 84 0.899 8.9330511480967523E-01
2L_12453824_SNP T A 0.07407 12 150 0.008133 7.1630008276475114E-03
2L_12453831_SNP T C 0.3179 48 103 0.9492 9.4667191399658335E-01
2L_12453834_SNP G A 0.48 72 78 0.8987 8.9449031381462540E-01
2L_12453971_SNP A C 0.06918 11 148 0.592 5.8366612518524863E-01
2L_12454155_SNP T A 0.1224 18 129 0.8191 8.0818190591400652E-01
2L_12454224_SNP T A 0.07407 12 150 0.009917 8.9383972053399957E-03
2L_12454308_SNP T A 0.09722 14 130 0.9972 9.9695142550613924E-01
2L_12454311_SNP A T 0.1701 25 122 0.645 6.2486665050214341E-01
2L_12454403_SNP A G 0.1027 15 131 0.9383 9.3461328605387295E-01
2L_12454412_SNP G A 0.102 15 132 0.9632 9.6096912420625002E-01
2L_12454456_SNP G A 0.08966 13 132 0.8337 8.2288844692287644E-01
2L_12454457_SNP A G 0.08966 13 132 0.8337 8.2288844692287644E-01
2L_12454517_SNP C A 0.2055 30 116 0.281 2.5515974988323831E-01
2L_12454527_SNP G A 0.08805 14 145 0.07308 6.7269543094860759E-02
2L_12454543_SNP C A 0.08333 13 143 0.04181 3.6383748710673625E-02
2L_12454560_SNP A G 0.075 12 148 0.04957 4.5684323648889691E-02
2L_12454572_SNP A C 0.08125 13 147 0.05203 4.8015947242635339E-02
2L_12454590_SNP T G 0.1301 19 127 0.979 9.7777845967498334E-01
2L_12454612_SNP T C 0.1096 16 130 0.9093 9.0368728352553762E-01
2L_12454619_SNP G C 0.2838 42 106 0.2929 2.7596111607687246E-01
2L_12454630_SNP T C 0.1087 15 123 0.9222 9.1593511078469281E-01
2L_12454666_SNP T C 0.1007 15 134 0.09106 7.8821853010634033E-02
2L_12454704_SNP T C 0.07051 11 145 0.03679 3.3856575772213057E-02
2L_12454726_SNP A C 0.1973 29 118 0.1448 1.2345974993397069E-01
2L_12454739_SNP C A 0.2148 32 117 0.5326 5.1233267904523128E-01
2L_12454756_SNP C G 0.1793 26 119 0.5433 5.1798567005301943E-01
2L_12454769_SNP C T 0.1575 23 123 0.8802 8.7311594221416455E-01
2L_12454776_SNP G A 0.09091 13 130 0.8159 8.0342498561554243E-01
2L_12454802_SNP A G 0.07006 11 146 0.2836 2.7302090457898709E-01
2L_12454810_SNP C T 0.2071 29 111 0.4666 4.3696604007169448E-01
2L_12454832_SNP G A 0.2517 36 107 0.3684 3.4092847564789441E-01
2L_12454835_SNP C T 0.2621 38 107 0.5416 5.1655011985411980E-01
2L_12454840_SNP C A 0.08805 14 145 0.8259 8.2200832942602997E-01
2L_12454867_SNP C A 0.2517 37 110 0.7561 7.4259102820754097E-01
2L_12454877_SNP T C 0.0566 9 150 0.7668 7.6113382467777702E-01
2L_12454885_SNP C G 0.131 19 126 0.8943 8.8714232068235088E-01
2L_12454978_DEL A ACTTCAATTTGATCA 0.0625 9 135 0.4844 4.5971287557522822E-01
2L_12454994_SNP A G 0.3067 46 104 0.9698 9.6823234977649419E-01
2L_12455016_SNP G A 0.3087 46 103 0.9864 9.8572233141727872E-01
2L_12455058_SNP T C 0.05031 8 151 0.6798 6.7586698393695177E-01
2L_12455085_SNP G A 0.08228 13 145 0.9544 9.5306987432719681E-01
2L_12455136_SNP T A 0.07801 11 130 0.8145 8.0247731482123807E-01
2L_12455211_SNP C T 0.2041 30 117 0.0606 4.9691239874349771E-02
2L_12455229_SNP A C 0.05 8 152 0.3416 3.3301588486044997E-01
2L_12455303_SNP T A 0.07643 12 145 0.7828 7.7632864993986650E-01
2L_12455312_SNP G C 0.05 8 152 0.358 3.4741838253268886E-01
2L_12455318_SNP A G 0.05031 8 151 0.3585 3.4668903889994085E-01
2L_12455321_SNP C A 0.07643 12 145 0.7983 7.9215775362462526E-01
2L_12455385_SNP T C 0.05229 8 145 0.3472 3.3044654111093874E-01
2L_12455410_SNP C A 0.05298 8 143 0.3607 3.4093784524613124E-01
2L_12455443_SNP T A 0.1489 21 120 0.1635 1.4337580952872286E-01
2L_12455448_SNP T G 0.09929 14 127 0.08997 7.5102811745162437E-02
2L_12455478_SNP C A 0.2098 30 113 0.01877 1.3083177308604105E-02
2L_12455488_SNP T C 0.2238 32 111 0.03765 2.7695743959890700E-02
2L_12455524_SNP G A 0.1778 24 111 0.03657 2.6063211425369565E-02
2L_12455532_SNP C A 0.05634 8 134 0.8006 7.8871248672994110E-01
2L_12455835_SNP C T 0.2215 33 116 0.2069 1.8594075022654177E-01
2L_12455846_SNP T G 0.1818 28 126 0.08285 7.3236262159022389E-02
2L_12455873_SNP A G 0.1589 24 127 0.04431 3.4853478709360231E-02
2L_12455928_SNP C A 0.2313 34 113 0.9618 9.5947888155168437E-01
2L_12456057_SNP T G 0.1918 28 118 0.293 2.6343213833301482E-01
2L_12456130_SNP T G 0.2014 29 115 0.1377 1.1142573479740858E-01
2L_12456155_SNP A T 0.2345 34 111 0.04849 3.5384968584194036E-02
2L_12456165_SNP C T 0.2432 36 112 0.06591 5.2621476121814385E-02
2L_12456219_SNP G T 0.2177 32 115 0.2203 2.3809536956956312E-01
2L_12456233_SNP T A 0.223 33 115 0.06182 4.8103958485404767E-02
2L_12456282_SNP A G 0.2432 36 112 0.1486 1.2627690728401475E-01
2L_12456418_SNP T C 0.2837 40 101 0.3283 2.9267060722022775E-01
2L_12456842_SNP C T 0.3497 50 93 0.5237 4.9438606963757459E-01
2L_12456971_DEL T TT 0.2537 34 100 0.9869 9.8551497964693147E-01
2L_12457044_SNP C T 0.06748 11 152 0.06856 6.4939188979400403E-02
2L_12457085_SNP T C 0.3973 58 88 0.6781 6.5885016364173898E-01
2L_12457369_SNP C G 0.08966 13 132 0.9698 9.6772283323070363E-01
2L_12457383_SNP A G 0.07453 12 149 0.8514 8.4922528409258236E-01
2L_12457614_SNP A C 0.08125 13 147 0.4305 4.2062588432063086E-01
2L_12457915_SNP T C 0.06289 10 149 0.1863 1.7749109105556216E-01
2L_12458003_SNP G C 0.05 8 152 0.4689 4.5910136228832632E-01
2L_12458053_SNP A G 0.1104 17 137 0.2605 2.4358815533999223E-01
2L_12458059_SNP A T 0.1307 20 133 0.8125 8.0852750534782636E-01
2L_12458074_SNP T C 0.1282 20 136 0.705 6.9513656786348821E-01
2L_12458170_SNP T C 0.1392 22 136 0.2442 2.3313833799908035E-01
2L_12458229_SNP T A 0.06748 11 152 0.3153 3.0910559830299522E-01
2L_12458240_SNP G A 0.07407 12 150 0.6137 6.0949384721931610E-01
2L_12458248_SNP G T 0.1494 23 131 0.3356 3.1850591175357823E-01
2L_12458275_SNP G A 0.1282 20 136 0.9886 9.8828597866167356E-01
2L_12458276_SNP G A 0.07453 12 149 0.5849 5.7941847742116215E-01
2L_12458295_SNP C T 0.1438 22 131 0.397 3.7928055708097985E-01
2L_12458303_SNP C T 0.2065 32 123 0.3917 3.7546029466662767E-01
2L_12458305_SNP T C 0.1013 16 142 0.5781 5.6818224411359997E-01
2L_12458308_SNP G C 0.2092 32 121 0.3741 3.5534376576133808E-01
2L_12458312_INS TAAGTTTACGTAAAT T 0.075 12 148 0.6104 6.0404195991386378E-01
2L_12458320_SNP C A 0.2065 32 123 0.3917 3.7546029466662767E-01
2L_12458321_DEL CCATTGCAATCCAGACTAACAGTGGCA GTAAATTTAGCACTGCAATTATAAATATTTACCCCAAAGACTATCAGTGGCATAGTG 0.1006 16 143 0.5635 5.5382715614491929E-01
2L_12458354_SNP C A 0.1087 15 123 0.1215 9.6908958954706859E-02
2L_12458357_SNP A C 0.1151 16 123 0.1512 1.2507429665055758E-01
2L_12458364_SNP T A 0.1095 15 122 0.06961 5.2631292732185572E-02
2L_12458406_SNP T C 0.2162 32 116 0.395 3.6817171138331717E-01
2L_12458411_SNP T C 0.4305 65 86 0.9887 9.8816985412587122E-01
2L_12458422_SNP A G 0.09524 14 133 0.9927 9.9220502314774484E-01
2L_12458427_SNP C G 0.3655 53 92 0.6679 6.7740358694879022E-01
2L_12458431_DEL GG G 0.3885 54 85 0.8692 8.7083937982898596E-01
2L_12458454_SNP A C 0.4067 61 89 0.6432 6.2654395827485410E-01
2L_12458702_SNP G A 0.3423 51 98 0.4629 4.4856559779370719E-01
2L_12458735_SNP T C 0.0979 14 129 0.9317 9.2651929448698422E-01
2L_12458789_SNP A G 0.1 16 144 0.9198 9.1813522002124959E-01
2L_12458790_SNP G T 0.06098 10 154 0.7154 7.1266766876185472E-01
2L_12458891_SNP C G 0.08228 13 145 0.6208 6.1478437728395841E-01
2L_12458928_SNP C G 0.169 24 118 0.4211 3.8731490282766112E-01
2L_12458951_SNP A G 0.3972 56 85 0.6123 5.9098492257428359E-01
2L_12459147_SNP T C 0.1465 23 134 0.8731 8.7211891778560557E-01
2L_12459199_SNP A G 0.4564 68 81 0.8709 8.6391274224354397E-01
2L_12459304_SNP A C 0.06897 10 135 0.4915 4.6244746970328321E-01
2L_12459308_SNP G A 0.2897 42 103 0.5681 5.4234707075717536E-01
2L_12459312_SNP C T 0.2828 41 104 0.5101 4.8207197239689437E-01
2L_12459505_SNP C T 0.09816 16 147 0.7508 7.4768773806112843E-01
2L_12459546_SNP T C 0.1098 18 146 0.817 8.1506187546239661E-01
2L_12459569_SNP C T 0.1677 27 134 0.9997 9.9972695355517227E-01
2L_12459647_SNP T C 0.3179 48 103 0.06482 5.5365503733463176E-02
2L_12459659_SNP T A 0.3882 59 93 0.9682 9.6681963822912442E-01
2L_12459661_SNP A G 0.1892 28 120 0.7067 6.9045131605795618E-01
2L_12459765_SNP C T 0.3709 56 95 0.9147 9.1098381015826424E-01
2L_12459772_INS AAA A 0.2133 32 118 0.8779 8.7548650554283114E-01
2L_12459822_DEL T TGGT 0.08725 13 136 0.3066 2.8652926642329524E-01
2L_12459872_SNP G A 0.2792 43 111 0.1709 1.5945787452752036E-01
2L_12459881_SNP G A 0.2057 29 112 0.7673 7.5085783086881608E-01
2L_12459882_SNP G T 0.2069 30 115 0.8386 8.3062655419143339E-01
2L_12459973_SNP A G 0.3624 54 95 0.5396 5.1932958881351632E-01
2L_12460131_SNP G A 0.3556 48 87 0.3344 2.9902156213656983E-01
2L_12460247_INS AC A 0.1379 20 125 0.7519 7.3590123534373397E-01
2L_12460249_SNP A G 0.1319 19 125 0.9438 9.4052794146850349E-01
2L_12460252_SNP G C 0.1389 20 124 0.7387 7.2119182390374559E-01
2L_12460254_INS TC T 0.1329 19 124 0.7228 7.0311873910989020E-01
2L_12460301_SNP C A 0.08805 14 145 0.7055 6.9849383316661784E-01
2L_12460401_INS TTT T 0.08209 11 123 0.9535 9.5071054528058074E-01
2L_12460407_INS TCTTT T 0.07407 10 125 0.9996 9.9961950039304692E-01
2L_12460459_SNP A G 0.125 20 140 0.09041 8.4159893952152398E-02
2L_12460478_SNP C T 0.4932 73 75 0.04789 3.6453158961646262E-02
2L_12460561_SNP T G 0.1677 27 134 0.1376 1.3056858074246780E-01
2L_12460670_SNP T C 0.3521 50 92 0.5922 5.6479762432731584E-01
2L_12460767_SNP T C 0.1301 19 127 0.5717 5.4691981164185477E-01
2L_12460888_SNP T A 0.1181 17 127 0.7267 7.0827899287252905E-01
2L_12460913_SNP G A 0.2397 35 111 0.691 6.7292839738354115E-01
2L_12461103_DEL A AAA 0.1062 17 143 0.7422 7.3712428226192528E-01
2L_12461166_DEL T TTCT 0.05229 8 145 0.9791 9.7853964181993014E-01
2L_12461199_SNP C T 0.3741 55 92 0.6494 6.2996859542185124E-01
2L_12461317_SNP G T 0.131 19 126 0.7784 7.6364470646588078E-01
2L_12461407_SNP C T 0.09589 14 132 0.8728 8.6468113451439788E-01
2L_12461620_SNP A T 0.3586 52 93 0.5144 4.9092764474944550E-01
2L_12461622_SNP A T 0.5 74 74 0.3603 3.3349011514347104E-01
2L_12461704_DEL T TT 0.3576 54 97 0.5763 5.6604402806327814E-01
2L_12461734_SNP A G 0.1056 17 144 0.6086 6.0176130217698898E-01
2L_12461899_SNP C T 0.1933 29 121 0.8176 8.0859185105014530E-01
2L_12461930_SNP A G 0.09615 15 141 0.2583 2.4306811554098240E-01
2L_12461941_SNP G T 0.06667 10 140 0.9938 9.9354087424365933E-01
2L_12461954_SNP C G 0.09211 14 138 0.4682 4.5071104652142324E-01
2L_12461963_SNP T G 0.4514 65 79 0.7567 7.4229802803088107E-01
2L_12461984_SNP A C 0.1503 23 130 0.8209 8.1752105271149933E-01
2L_12462034_SNP A C 0.1582 25 133 0.7945 7.8995212683037874E-01
2L_12462051_SNP G A 0.05844 9 145 0.5436 5.2788148510656308E-01
2L_12462058_DEL A AAATATATGG 0.121 19 138 0.6413 6.3266294129883605E-01
2L_12462071_DEL A AC 0.1218 19 137 0.6347 6.2492739762837091E-01
2L_12462074_SNP A G 0.1392 22 136 0.6996 6.9196914487920580E-01
2L_12462098_SNP C A 0.05195 8 146 0.429 4.1422120226462822E-01
2L_12462115_SNP G A 0.1923 30 126 0.9653 9.6447031254237758E-01
2L_12462138_SNP T C 0.4362 65 84 0.9848 9.8402585394229591E-01
2L_12462189_SNP A G 0.4685 67 76 0.8134 8.0063821601024754E-01
2L_12462210_SNP A G 0.1709 27 131 0.8567 8.5362705449405574E-01
2L_12462237_SNP A T 0.223 33 115 0.6776 6.6436217910421891E-01
2L_12462434_SNP A T 0.06383 9 132 0.9488 9.4681303937635197E-01
2L_12462516_SNP C G 0.05769 9 147 0.8654 8.6075846951059987E-01
2L_12462629_SNP G A 0.1172 17 128 0.2127 1.9627973724697390E-01
2L_12462701_SNP G C 0.0719 11 142 0.2631 2.4693562212632547E-01
2L_12462725_SNP A G 0.09028 13 131 0.4616 4.3781796294514996E-01
2L_12462804_SNP C A 0.0559 9 152 0.3918 3.8621927122808108E-01
2L_12462808_SNP C T 0.05556 9 153 0.4086 4.0155053847624023E-01
2L_12462814_SNP T G 0.3592 51 91 0.7859 7.7034215315795518E-01
2L_12462866_SNP T A 0.08642 14 148 0.4725 4.6701667136321234E-01
2L_12462900_SNP T A 0.3151 46 100 0.3034 2.7486491638843735E-01
2L_12463030_SNP A G 0.3557 53 96 0.157 1.4487411601633704E-01
2L_12463152_SNP G T 0.1429 22 132 0.6738 6.6188399763896011E-01
2L_12463299_SNP A G 0.1056 17 144 0.4136 4.0487538356643127E-01
2L_12463325_SNP A G 0.2414 35 110 0.1547 1.2984730558983182E-01
2L_12463358_SNP G A 0.1274 20 137 0.1974 1.8442236335762552E-01
2L_12463404_SNP C T 0.1579 24 128 0.306 2.9073097817181404E-01
2L_12463413_SNP A G 0.05161 8 147 0.7569 7.5340812675135771E-01
2L_12463417_SNP G A 0.3446 51 97 0.1497 1.3108370042901774E-01
2L_12463420_MNP TGTGT CCGAA 0.2715 41 110 0.08014 6.7166377748555620E-02
2L_12463437_SNP C A 0.07595 12 146 0.4516 4.8352588877958003E-01
2L_12463439_SNP C A 0.1898 26 111 0.1163 1.7851210710309307E-01
2L_12463440_SNP T A 0.1957 27 111 0.1075 1.6934495624151769E-01
2L_12463443_SNP C A 0.2671 39 107 0.09961 8.2255103232760626E-02
2L_12463466_SNP C T 0.2922 45 109 0.3463 3.2700661568779088E-01
2L_12463472_SNP C A 0.07927 13 151 0.4377 4.3285195434934487E-01
2L_12463540_DEL ATTAAAAA A 0.05797 8 130 0.4104 3.8844929558756558E-01
2L_12463636_SNP C G 0.4091 63 91 0.4037 3.8606320301748276E-01
2L_12463706_SNP G A 0.4902 75 78 0.7163 7.0604659858066299E-01
2L_12463729_SNP T A 0.08176 13 146 0.5896 5.8223794658712436E-01
2L_12463753_SNP T A 0.1484 23 132 0.1452 1.3201604436573222E-01
2L_12463758_SNP G A 0.4932 72 74 0.8447 8.3534074514680301E-01
2L_12463770_SNP A C 0.3922 60 93 0.892 8.8794024418891870E-01
2L_12463780_INS CGATAAACG C 0.3429 48 92 0.1632 1.3705726439666110E-01
2L_12463793_SNP T C 0.3935 61 94 0.8617 8.5694945045316107E-01
2L_12463799_SNP G A 0.3108 46 102 0.1972 1.7420689522238031E-01
2L_12463807_DEL G GTATTAGGCATTC 0.1401 22 135 0.131 1.2059218874894284E-01
2L_12463821_SNP G A 0.06289 10 149 0.9966 9.9654548355715977E-01
2L_12463822_SNP A T 0.3355 51 101 0.997 9.9695116235441239E-01
2L_12463827_SNP A C 0.05732 9 148 0.9858 9.8541049073042164E-01
2L_12463849_SNP G A 0.1069 17 142 0.2397 2.2977870754908714E-01
2L_12463851_DEL T TATAC 0.4406 63 80 0.5151 4.9689323106345851E-01
2L_12463864_SNP T A 0.4604 64 75 0.7905 7.7461972195573392E-01
2L_12463868_SNP C G 0.0974 15 139 0.8633 8.7158659643505798E-01
2L_12463999_SNP A G 0.1467 22 128 0.4711 4.5024286418750270E-01
2L_12464150_SNP A G 0.07547 12 147 0.4504 4.8468046572364487E-01
2L_12464228_SNP C A 0.3 42 98 0.4821 5.0484810811710190E-01
2L_12464230_SNP C G 0.1875 27 117 0.7163 7.0530953387803630E-01
2L_12464233_SNP T A 0.2676 38 104 0.4471 4.2599105651750557E-01
2L_12464259_SNP T G 0.06707 11 153 0.216 2.1141099404936370E-01
2L_12464272_SNP G C 0.08696 14 147 0.3777 3.6886627208926126E-01
2L_12464289_SNP T C 0.1126 17 134 0.2663 2.4350687744544686E-01
2L_12464315_SNP C A 0.06918 11 148 0.08068 7.5354031196421575E-02
2L_12464322_SNP T C 0.05 8 152 0.6196 6.1564828031848939E-01
2L_12464355_SNP C T 0.1329 21 137 0.9687 9.6775350221014445E-01
2L_12464360_SNP T G 0.4452 65 81 0.694 6.8126946891624285E-01
2L_12464421_SNP A G 0.4238 64 87 0.4387 4.1618965043850786E-01
2L_12464428_SNP T G 0.4028 58 86 0.4292 4.0528174563993946E-01
2L_12464431_SNP T G 0.4733 71 79 0.3406 3.1881774799764018E-01
2L_12464438_SNP A C 0.4189 62 86 0.5128 4.9297541512879073E-01
2L_12464440_SNP A G 0.4267 64 86 0.5503 5.3305089123548233E-01
2L_12464451_SNP A G 0.2857 42 105 0.8608 8.5225044656964011E-01
2L_12464464_SNP A G 0.08553 13 139 0.9365 9.3343238135047468E-01
2L_12464475_INS CGGC C 0.05769 9 147 0.6601 6.4901319943098079E-01
2L_12464488_INS TATTA T 0.4662 69 79 0.3701 3.4449628220504702E-01
2L_12464532_SNP A G 0.09375 15 145 0.7381 7.3280540589642695E-01
2L_12464585_SNP A G 0.06918 11 148 0.6796 6.7422655999376735E-01
2L_12464666_SNP A T 0.1575 23 123 0.9991 9.9903161007922270E-01
2L_12464668_DEL AATTAAAT A 0.1538 22 121 0.9646 9.6249486736721490E-01
2L_12464683_INS A ACAAACA 0.2914 44 107 0.9332 9.3729945891433875E-01
2L_12464699_SNP G A 0.1364 21 133 0.9013 8.9772138327152240E-01
2L_12464711_SNP A T 0.1883 29 125 0.7571 7.4850707665197103E-01
2L_12464753_SNP C T 0.4865 72 76 0.965 9.6347512516431166E-01
2L_12465024_DEL T TGCT 0.05263 8 144 0.7401 7.3121753314640625E-01
2L_12465068_SNP T A 0.09677 15 140 0.9274 9.2463298489199564E-01
2L_12465076_SNP G A 0.2848 43 108 0.7957 7.8547736225487053E-01
2L_12465183_SNP C A 0.1447 22 130 0.8419 8.3448522522884128E-01
2L_12465186_SNP A C 0.1503 23 130 0.8781 8.7286796447657045E-01
2L_12465198_MNP GAAA TTTG 0.1391 21 130 0.7746 7.6394322359291766E-01
2L_12465202_INS ACA A 0.1467 22 128 0.7562 7.4399630026440189E-01
2L_12465226_SNP G A 0.1242 19 134 0.8702 8.6464638763670942E-01
2L_12465363_SNP A G 0.14 21 129 0.8351 8.3075781498307166E-01
2L_12465365_SNP G A 0.0625 10 150 0.7704 7.7489196670954996E-01
2L_12465407_SNP G A 0.2222 34 119 0.563 5.5532516032642332E-01
2L_12465417_SNP A T 0.2222 34 119 0.9816 9.8095806483712999E-01
2L_12465468_SNP A G 0.1783 28 129 0.4264 4.1269781767147584E-01
2L_12465503_INS TGAT T 0.07143 11 143 0.1121 1.0506429528802130E-01
2L_12465552_SNP T C 0.06289 10 149 0.2232 2.1206256090864406E-01
2L_12465614_INS TCCAT T 0.2282 34 115 0.9305 9.3215171238744909E-01
2L_12465729_DEL A ATATT 0.2566 39 113 0.6189 6.0418712083589221E-01
2L_12465736_SNP A T 0.2533 38 112 0.6009 5.8321247039563862E-01
2L_12465745_DEL A ATA 0.2714 38 102 0.8828 8.7875223135073899E-01
2L_12465765_SNP T G 0.05128 8 148 0.8977 8.9458809672607642E-01
2L_12465837_SNP A G 0.07097 11 144 0.7182 7.0971077973415164E-01
2L_12465917_SNP T C 0.1656 25 126 0.5759 5.5897722452700283E-01
2L_12465952_SNP C T 0.4481 69 85 0.3988 3.8101634530832462E-01
2L_12465957_SNP G C 0.1187 19 141 0.4124 4.0618348716720976E-01
2L_12465997_SNP G A 0.4222 57 78 0.6737 6.4471573159714579E-01
2L_12466042_SNP G T 0.3571 50 90 0.3949 3.5628788773700726E-01
2L_12466176_SNP G A 0.2051 32 124 0.8168 8.1178577716843192E-01
2L_12466187_SNP A C 0.2067 31 119 0.8167 8.0838255097599121E-01
2L_12466196_DEL TAA G 0.2143 33 121 0.6973 6.8534346381136091E-01
2L_12466252_SNP A T 0.4932 73 75 0.4094 3.8214432836080081E-01
2L_12466259_SNP T C 0.0604 9 140 0.7891 7.8019323458917067E-01
2L_12466263_SNP C T 0.1226 19 136 0.7458 7.3675237791344073E-01
2L_12466264_SNP T A 0.1282 20 136 0.6721 6.6263583979166363E-01
2L_12466293_SNP A T 0.4236 61 83 0.4394 4.0879934181570243E-01
2L_12466324_SNP C T 0.4932 72 74 0.3426 3.2442574447062189E-01
2L_12466326_SNP T C 0.2245 33 114 0.1997 1.8662262359999304E-01
2L_12466342_SNP G A 0.4718 67 75 0.3829 3.5590345060595430E-01
2L_12466345_SNP G T 0.2245 33 114 0.3123 2.8811551750007813E-01
2L_12466346_SNP A G 0.4789 68 74 0.3652 3.3504650314824114E-01
2L_12466349_SNP T A 0.4823 68 73 0.3837 3.5270681914011259E-01
2L_12466351_DEL G GAT 0.5 74 74 0.3793 3.5443905111780305E-01
2L_12466357_SNP A T 0.06452 10 145 0.4621 4.4772184550919181E-01
2L_12466363_DEL T TT 0.4899 73 76 0.3449 3.1960722756889681E-01
2L_12466380_SNP A T 0.4828 70 75 0.3953 3.6643296040129836E-01
2L_12466382_SNP G T 0.4755 68 75 0.5414 5.2050236108042047E-01
2L_12466399_DEL A ACC 0.4934 75 77 0.3651 3.4453608176848838E-01
2L_12466467_SNP T C 0.4966 74 75 0.3821 3.5698922496521335E-01
2L_12466474_SNP T A 0.2617 39 110 0.5577 5.4026683080089033E-01
2L_12466480_SNP C A 0.4895 70 73 0.3905 3.6151455800499510E-01
2L_12466487_INS T TATAATCTCAATGGCTCCTT 0.4967 75 76 0.4646 4.4225855892584254E-01
2L_12466490_SNP A T 0.4899 73 76 0.4527 4.2999855576520973E-01
2L_12466527_SNP G A 0.2752 41 108 0.8878 8.8175196307387693E-01
2L_12466559_SNP T G 0.4964 68 69 0.9219 9.1550069452078975E-01
2L_12466570_SNP T G 0.2993 44 103 0.7143 6.9822612703548548E-01
2L_12466628_SNP G A 0.34 51 99 0.7555 7.4642422704416522E-01
2L_12466781_MNP AAT GGC 0.1156 17 130 0.6143 6.0231797499351636E-01
2L_12466790_SNP C G 0.2534 37 109 0.8445 8.4019067814766246E-01
2L_12466809_SNP A C 0.1818 26 117 0.879 8.7470328452138524E-01
2L_12466815_SNP T A 0.2129 33 122 0.6748 6.7025854693881892E-01
2L_12466855_SNP C T 0.2245 33 114 0.7488 7.4298554829429619E-01
2L_12466874_SNP T C 0.05161 8 147 0.3355 3.1752646659717954E-01
2L_12466894_SNP A G 0.1645 25 127 0.9475 9.4571340888961442E-01
2L_12466963_SNP G T 0.06711 10 139 0.4353 4.1263151044629987E-01
2L_12466995_DEL ACTATGTACGTA A 0.125 19 133 0.9735 9.7257422454779108E-01
2L_12467136_SNP A G 0.4173 58 81 0.9661 9.6377186896619460E-01
2L_12467159_SNP T C 0.2933 44 106 0.9393 9.3653549397551683E-01
2L_12467320_SNP T G 0.2721 37 99 0.5784 5.4399635548651393E-01
2L_12467338_SNP C T 0.06711 10 139 0.8286 8.2014405642600730E-01
2L_12467341_SNP T C 0.1181 17 127 0.8614 8.5250976277199975E-01
2L_12467350_SNP A G 0.2932 39 94 0.755 7.3259050012923999E-01
2L_12467362_SNP G A 0.1268 18 124 0.8845 8.7691592075304114E-01
2L_12467368_SNP T A 0.1351 20 128 0.636 6.1970364004431300E-01
2L_12467371_SNP A C 0.1408 20 122 0.9509 9.4772313637623440E-01
2L_12467412_SNP A C 0.08784 13 135 0.9702 9.6868048836048060E-01
2L_12467422_SNP A T 0.1118 17 135 0.8788 8.7444268243602419E-01
2L_12467426_SNP G A 0.08219 12 134 0.8155 8.0542787864445398E-01
2L_12467694_SNP C A 0.1214 17 123 0.9229 9.1908650286451521E-01
2L_12467848_SNP T C 0.1772 28 130 0.03439 3.1332371388995667E-02
2L_12467871_DEL T TT 0.3139 43 94 0.002035 8.4071604224776641E-04
2L_12467909_INS AA A 0.2345 34 111 0.1691 1.5718608469374351E-01
2L_12467917_SNP C G 0.4218 62 85 0.1493 1.2607122072978283E-01
2L_12467933_SNP G A 0.281 43 110 0.1167 1.0399004649104826E-01
2L_12467947_SNP T C 0.4932 72 74 0.03403 2.8730422623292465E-02
2L_12467960_SNP G T 0.3878 57 90 0.1467 1.2755285375763070E-01
2L_12467962_SNP C G 0.3716 55 93 0.09868 8.3961120618473717E-02
2L_12467984_SNP T A 0.4014 59 88 0.07686 6.0373218367844907E-02
2L_12467998_SNP T C 0.3087 46 103 0.4772 4.5377619461493257E-01
2L_12468009_SNP C T 0.2078 32 122 0.4305 4.1189301724621397E-01
2L_12468011_SNP A G 0.1921 29 122 0.2218 2.0397468403510188E-01
2L_12468012_SNP G A 0.1974 30 122 0.357 3.3680306843357477E-01
2L_12468016_SNP G A 0.06757 10 138 0.5548 5.4766283566371055E-01
2L_12468139_SNP A C 0.2703 40 108 0.8377 8.2921183166908807E-01
2L_12468203_SNP A G 0.09211 14 138 0.2311 2.6011499003774208E-01
2L_12468264_INS TATG T 0.2 29 116 0.3105 2.8332557841919070E-01
2L_12468267_DEL T TGTGTGT 0.1884 26 112 0.5625 5.3619062377737947E-01
2L_12468289_SNP C A 0.1567 21 113 0.3207 2.8028421025736550E-01
2L_12468308_INS TTT T 0.1724 25 120 0.5562 5.3751968807764916E-01
2L_12468315_SNP G A 0.06536 10 143 0.8176 8.1184824028811819E-01
2L_12468329_SNP C A 0.2238 32 111 0.9499 9.4745887131592066E-01
2L_12468391_SNP C A 0.07483 11 136 0.6294 6.1381582964657699E-01
2L_12468515_SNP G A 0.05634 8 134 0.3262 3.0295220829208014E-01
2L_12468572_SNP C T 0.188 25 108 0.5207 4.8538908636354605E-01
2L_12468584_SNP A G 0.2057 29 112 0.8667 8.7035900208042516E-01
2L_12468669_SNP A C 0.3986 57 86 0.5381 5.1927383912387892E-01
2L_12468674_SNP T A 0.2378 34 109 0.8815 8.7418811123651363E-01
2L_12468677_SNP T G 0.4 60 90 0.8651 8.5880712345452603E-01
2L_12468682_SNP A G 0.2276 33 112 0.8051 7.9329211127644494E-01
2L_12468683_SNP C G 0.2101 29 109 0.9064 8.9842419567445120E-01
2L_12468713_SNP T C 0.2958 42 100 0.8279 8.1623503236575956E-01
2L_12468716_SNP T A 0.3056 44 100 0.9712 9.6926776808194992E-01
2L_12468761_SNP A T 0.2098 30 113 0.547 5.2659857839603563E-01
2L_12468767_SNP C G 0.07285 11 140 0.8868 8.8296913281927891E-01
2L_12468814_SNP C G 0.32 48 102 0.6513 6.3571357358208491E-01
2L_12468819_INS ATATA A 0.07237 11 141 0.983 9.8220499068281686E-01
2L_12468865_SNP G C 0.3709 56 95 0.1625 1.5275281313229150E-01
2L_12469145_SNP T A 0.09375 15 145 0.867 8.6415047732613115E-01
2L_12469177_SNP T A 0.4155 59 83 0.4682 4.3730704094503314E-01
2L_12469178_SNP T A 0.4161 62 87 0.4899 4.6700798259716370E-01
2L_12469195_SNP G T 0.4345 63 82 0.4509 4.2181644864851098E-01
2L_12469287_SNP A G 0.1908 29 123 0.4651 4.4767234365248820E-01
2L_12469289_SNP G A 0.2 30 120 0.4614 4.4107578166777128E-01
2L_12469321_SNP A G 0.5 75 75 0.3476 3.2556203247743176E-01
2L_12469340_SNP G C 0.1429 22 132 0.7822 7.7422138493361525E-01
2L_12469343_SNP C A 0.1373 21 132 0.7635 7.5409046854959572E-01
2L_12469347_SNP C A 0.1316 20 132 0.6252 6.1044836726212193E-01
2L_12469422_SNP C T 0.4238 64 87 0.4063 3.8425401147598881E-01
2L_12469465_SNP G C 0.1677 26 129 0.1027 9.0937235027577668E-02
2L_12469475_SNP C G 0.1613 25 130 0.258 2.4449162150553649E-01
2L_12469507_SNP T C 0.07547 12 147 0.4122 4.0549719541901152E-01
2L_12469510_SNP A G 0.06211 10 151 0.1075 1.0105110777810811E-01
2L_12469619_SNP A T 0.09317 15 146 0.1863 1.8043381396712233E-01
2L_12469660_SNP A C 0.1032 16 139 0.7418 7.3307656312775238E-01
2L_12469669_SNP A T 0.1429 22 132 0.3673 3.5166938728015817E-01
2L_12469699_SNP A C 0.07547 12 147 0.5062 4.9759450734547539E-01
2L_12469732_INS TCTGCATTAT T 0.08609 13 138 0.6663 6.5813089342670394E-01
2L_12469753_SNP A G 0.08861 14 144 0.9955 9.9538035787979451E-01
2L_12469754_SNP A G 0.2583 39 112 0.9457 9.4342286796099650E-01
2L_12469776_INS GTGG C 0.4351 67 87 0.8488 8.4322444580853229E-01
2L_12469780_SNP C T 0.1067 16 134 0.4952 4.7595708902784151E-01
2L_12469843_SNP C T 0.269 39 106 0.2116 1.8157775474839821E-01
2L_12469918_SNP C T 0.3289 49 100 0.9757 9.7493715672542192E-01
2L_12469982_DEL A AT 0.2867 43 107 0.6183 6.0260299406197182E-01
2L_12470007_SNP T C 0.4867 73 77 0.4566 4.3461399288680802E-01
2L_12470014_SNP T C 0.1169 18 136 0.6796 6.6781298299863123E-01
2L_12470073_SNP A G 0.1467 22 128 0.6596 6.4219035631151367E-01
2L_12470074_INS CT C 0.1429 22 132 0.06941 5.8821769290431224E-02
2L_12470083_SNP A C 0.08609 13 138 0.7092 7.0028836786214321E-01
2L_12470091_SNP T G 0.08075 13 148 0.8187 8.1662745175027418E-01
2L_12470103_INS G GCG 0.1835 29 129 0.0596 5.4035248415984484E-02
2L_12470141_INS ATAATTTATAT A 0.06875 11 149 0.01515 1.3806793032358877E-02
2L_12470218_SNP A T 0.2914 44 107 0.7891 7.8066433799929602E-01
2L_12470224_SNP C A 0.05333 8 142 0.9984 9.9851762580200998E-01
2L_12470266_SNP A G 0.06918 11 148 0.004548 3.8246587516615176E-03
2L_12470396_SNP C A 0.1656 25 126 0.2631 2.4650497727906007E-01
2L_12470406_SNP A G 0.3046 46 105 0.6997 6.8793376087668801E-01
2L_12470446_SNP A G 0.4755 68 75 0.3271 3.0771070010113843E-01
2L_12470453_SNP C A 0.1788 27 124 0.453 4.4574966733152976E-01
2L_12470467_DEL A AA 0.09459 14 134 0.02023 1.7539876225822461E-02
2L_12470547_DEL C CAC 0.2914 44 107 0.5949 5.7771928351182045E-01
2L_12470651_SNP A T 0.4247 62 84 0.7511 7.3780731827623547E-01
2L_12470653_SNP G T 0.3333 48 96 0.2653 2.3696958169084126E-01
2L_12470677_SNP C G 0.4898 72 75 0.637 6.1816213440205858E-01
2L_12470680_SNP C G 0.3268 50 103 0.57 5.5465911192858530E-01
2L_12470702_SNP A G 0.05195 8 146 0.9185 9.1521756956186429E-01
2L_12470752_SNP A G 0.2483 37 112 0.1054 8.8815630465126527E-02
2L_12470756_SNP T G 0.3716 55 93 0.1865 1.6221529164345094E-01
2L_12470768_SNP A G 0.1118 18 143 0.09795 9.1709207912351931E-02
2L_12470861_SNP T C 0.05161 8 147 0.9183 9.1538577966220047E-01
2L_12470886_SNP T C 0.2273 35 119 0.004365 3.1068023667822184E-03
2L_12470918_SNP A T 0.05455 9 156 0.04497 4.3355309553049441E-02
2L_12470984_SNP T G 0.4737 72 80 0.0006566 3.8107762847790119E-04
2L_12470994_SNP C G 0.3732 53 89 0.001046 3.9250760084230896E-04
2L_12471050_SNP T C 0.09804 15 138 0.4741 4.5500293382343260E-01
2L_12471063_SNP G T 0.4276 62 83 0.002311 1.3482235939402207E-03
2L_12471078_SNP C A 0.4122 61 87 0.01326 1.0640772897489803E-02
2L_12471133_SNP G A 0.4895 70 73 0.01438 1.0205479463463141E-02
2L_12471144_SNP A G 0.1173 19 143 0.2475 2.3987056869395917E-01
2L_12471195_SNP G A 0.4094 61 88 0.03235 2.4504118323753609E-02
2L_12471206_SNP A T 0.4832 72 77 0.02255 1.6321785361673301E-02
2L_12471214_INS TT T 0.4328 58 76 0.008346 4.5607848736841329E-03
2L_12471283_SNP C T 0.09211 14 138 0.7497 7.3811233054254521E-01
2L_12471356_SNP A C 0.1769 26 121 0.4162 3.8854713732119017E-01
2L_12471384_DEL T TATAT 0.245 37 114 0.01358 9.9419613318870170E-03
2L_12471408_SNP A G 0.4966 73 74 0.00292 1.7257076430560964E-03
2L_12471433_SNP T C 0.4533 68 82 0.0009622 5.4396976029582364E-04
2L_12471443_SNP G T 0.4026 62 92 0.0026 1.7934981705679375E-03
2L_12471495_SNP G C 0.05229 8 145 0.8313 8.2480113756044016E-01
2L_12471503_DEL G GCA 0.05882 9 144 0.4126 3.9812466449122474E-01
2L_12471509_SNP A T 0.05844 9 145 0.2902 2.7353499651002477E-01
2L_12471526_SNP C T 0.2115 33 123 0.4317 4.1768013523316883E-01
2L_12471538_SNP G A 0.242 38 119 0.0004984 4.7886890904497446E-04
2L_12471539_SNP A G 0.2436 38 118 0.0005433 5.0344107551623181E-04
2L_12471596_SNP G T 0.2418 37 116 0.001877 1.2630526123486960E-03
2L_12471624_SNP T C 0.2675 42 115 0.001641 1.2157069694954475E-03
2L_12471633_SNP T G 0.2675 42 115 0.001798 1.2966602067734710E-03
2L_12471690_SNP T C 0.25 40 120 0.001071 8.4536747823172394E-04
2L_12471698_SNP C G 0.2405 38 120 0.001597 1.2139310785260304E-03
2L_12471705_DEL T TGC 0.2468 38 116 0.03033 2.5650834920009715E-02
2L_12471765_SNP A G 0.293 46 111 0.04454 4.0086263717429300E-02
2L_12471779_SNP A C 0.2516 40 119 0.05832 5.5024296028972984E-02
2L_12471851_SNP T A 0.1688 27 133 0.422 4.1174043300787311E-01
2L_12471893_SNP T C 0.1579 24 128 0.6076 5.9036706783789217E-01
2L_12472049_SNP G A 0.2667 40 110 0.4741 4.5185013125635687E-01
2L_12472089_SNP C T 0.1667 26 130 0.06463 5.6389499306606812E-02
2L_12472145_SNP G A 0.05128 8 148 0.8429 8.4276389811226127E-01
2L_12472151_SNP A G 0.05556 9 153 0.03371 3.1505611230301725E-02
2L_12472219_SNP G T 0.1631 23 118 0.7575 7.4511486385922010E-01
2L_12472295_DEL C CC 0.3333 50 100 0.6811 6.7078737275450728E-01
2L_12472427_SNP T G 0.0679 11 151 0.6521 6.4715338823484836E-01
2L_12472435_SNP C G 0.4967 75 76 0.02613 1.9669363646077510E-02
2L_12472476_SNP A T 0.1818 28 126 0.2583 2.4458006182637315E-01
2L_12472495_SNP T C 0.2756 43 113 0.3287 3.1381298486533171E-01
2L_12472690_SNP T C 0.1046 16 137 0.0001022 5.2433956555416227E-05
2L_12472700_SNP C T 0.3649 54 94 0.004275 2.5354826861253214E-03
2L_12472711_SNP T C 0.2157 33 120 0.9515 9.4937236688329962E-01
2L_12472718_SNP A G 0.05732 9 148 0.807 8.0105326884167005E-01
2L_12472723_SNP A G 0.2727 42 112 0.005952 4.2828551793830183E-03
2L_12472773_SNP C G 0.09756 16 148 0.0001606 1.3669017533462157E-04
2L_12472775_SNP A G 0.09756 16 148 0.0003221 2.8019419498990963E-04
2L_12472890_DEL C CCCTATTC 0.05769 9 147 0.5048 4.9106154413390102E-01
2L_12472915_SNP C T 0.06369 10 147 0.5156 5.0346342744726313E-01
2L_12472922_SNP A C 0.05882 9 144 0.5658 5.4979526735712936E-01
2L_12472940_SNP T G 0.05096 8 149 0.93 9.2797707124644635E-01
2L_12472950_SNP G T 0.1655 23 116 0.0004068 1.5700464536049405E-04
2L_12472952_SNP G A 0.1465 23 134 0.0001626 1.0769707568081427E-04
2L_12472955_DEL CGATAACT C 0.2282 34 115 0.004003 2.7971058663797954E-03
2L_12473013_SNP T C 0.09554 15 142 0.628 6.1780147391057438E-01
2L_12473124_SNP G T 0.09146 15 149 0.0001578 1.3605376715798299E-04
2L_12473309_INS TA G 0.1275 19 130 0.005159 3.1737512052811548E-03
2L_12473314_INS AA A 0.05195 8 146 0.9777 9.7698198696564809E-01
2L_12473334_SNP C T 0.1522 21 117 0.0006383 2.2548917621590287E-04
2L_12473457_SNP C T 0.3221 48 101 0.02046 1.4601617469476968E-02
2L_12473459_SNP T A 0.2381 35 112 0.03577 4.4184784769249946E-02
2L_12473538_SNP A G 0.1656 25 126 0.5987 5.8106320588297566E-01
2L_12473730_SNP C T 0.05521 9 154 0.2883 2.8336749128558569E-01
2L_12474100_SNP T G 0.3768 52 86 0.1913 2.3241364828033828E-01
2L_12474192_SNP A G 0.1258 20 139 0.7755 7.7031255107934027E-01
2L_12474241_SNP C T 0.125 19 133 0.8425 8.3705399694385429E-01
2L_12474288_SNP G T 0.1818 28 126 0.865 8.6057027769033412E-01
2L_12474488_SNP G A 0.07237 11 141 0.4663 4.4748460432488968E-01
2L_12474580_SNP A C 0.06875 11 149 0.9588 9.5840239987048670E-01
2L_12474726_SNP T G 0.1854 28 123 0.3278 3.2127460295474874E-01
2L_12474756_SNP C T 0.1962 31 127 0.6223 6.1299837651627676E-01
2L_12474759_SNP T C 0.1962 31 127 0.6684 6.5992547749677732E-01
2L_12474776_SNP T C 0.1519 24 134 0.5841 5.8221724488047277E-01
2L_12474777_SNP G A 0.1519 24 134 0.8737 8.7634266781162951E-01
2L_12474866_SNP T C 0.4276 62 83 0.9219 9.1748329491315017E-01
2L_12474867_SNP G C 0.3221 48 101 0.8025 7.9408256739028737E-01
2L_12474953_SNP G T 0.07362 12 151 0.3343 3.3072891514794311E-01
2L_12474970_SNP C T 0.2039 31 121 0.4947 4.8148027252258641E-01
2L_12474993_SNP C T 0.1373 21 132 0.8189 8.1135422821018455E-01
2L_12475017_SNP G A 0.2029 28 110 0.7557 7.3744005063254359E-01
2L_12475083_SNP T C 0.3007 43 100 0.7787 7.7347137588337478E-01
2L_12475098_MNP AGAGA TTCCC 0.1645 25 127 0.8827 8.7967296182621146E-01
2L_12475116_SNP A G 0.0596 9 142 0.624 6.1345458404122766E-01
2L_12475143_SNP T G 0.06289 10 149 0.8066 8.0177506699613077E-01
2L_12475206_SNP T A 0.05161 8 147 0.6369 6.2711725014021891E-01
2L_12475234_SNP A G 0.4733 71 79 0.4144 3.8954522785621082E-01
2L_12475236_SNP C G 0.4074 55 80 0.5885 5.5590975412045451E-01
2L_12475245_SNP C A 0.07643 12 145 0.5544 5.4340280206508607E-01
2L_12475254_MNP TAC ACA 0.08228 13 145 0.4487 4.3697784110067350E-01
2L_12475313_SNP A T 0.5 75 75 0.294 2.7215049157320459E-01
2L_12475436_SNP C T 0.2081 31 118 0.9483 9.4551264333373974E-01
2L_12475535_SNP G A 0.1503 23 130 0.2626 2.4310040629941732E-01
2L_12475657_SNP G A 0.1562 25 135 0.7813 7.7818185504806936E-01
2L_12475684_SNP A T 0.08805 14 145 0.04198 3.7014208035975923E-02
2L_12475720_INS AA A 0.4403 59 75 0.3292 2.9646776460884972E-01
2L_12475748_DEL A AAAA 0.06452 10 145 0.817 8.2111207306861456E-01
2L_12475878_INS CAC C 0.06122 9 138 0.9848 9.8420404944054452E-01
2L_12475972_SNP A C 0.06211 10 151 0.624 6.1746881650082253E-01
2L_12476177_SNP C T 0.2703 40 108 0.7806 7.6892195305573807E-01
2L_12476192_SNP A T 0.2667 40 110 0.7374 7.2487914229843164E-01
2L_12476202_INS TACT T 0.2466 36 110 0.7576 7.4920536259541270E-01
2L_12476261_SNP C A 0.1234 19 135 0.01825 1.5191575827224843E-02
2L_12476355_SNP T G 0.1074 16 133 0.9047 8.9974945583212074E-01
2L_12476541_DEL A AA 0.1022 14 123 0.5443 6.1268747753793940E-01
2L_12476558_SNP A T 0.05455 9 156 0.9241 9.2352124618256026E-01
2L_12476586_SNP T C 0.0559 9 152 0.9018 9.0006219074470606E-01
2L_12476739_SNP G T 0.08 12 138 0.619 6.0054942670311728E-01
2L_12476752_SNP C T 0.2715 41 110 0.3648 3.4305367006850795E-01
2L_12476782_SNP A G 0.2123 31 115 0.2766 2.4726215532939100E-01
2L_12476821_SNP T A 0.1146 18 139 0.296 2.8119040101190851E-01
2L_12476873_SNP A T 0.4286 57 76 0.7818 7.6792437426175963E-01
2L_12476913_SNP T A 0.1677 26 129 0.4638 4.4898927742008665E-01
2L_12476932_SNP C A 0.3061 45 102 0.4345 4.0895669243226118E-01
2L_12476933_SNP C A 0.2973 44 104 0.4672 4.4179166742751752E-01
2L_12476964_SNP A C 0.1127 16 126 0.605 5.8450385305116326E-01
2L_12476965_SNP A C 0.1079 15 124 0.5932 5.6117299241410512E-01
2L_12477008_SNP C A 0.4106 62 89 0.1329 1.2051424809768163E-01
2L_12477032_SNP A C 0.09396 14 135 0.6558 6.5161049758807554E-01
2L_12477041_SNP T G 0.106 16 135 0.2529 2.3643850258642585E-01
2L_12477068_SNP T A 0.2534 37 109 0.8034 7.9202831134170970E-01
2L_12477073_SNP A T 0.2071 29 111 0.9399 9.3557551300239217E-01
2L_12477101_SNP A T 0.1946 29 120 0.9226 9.1849397081370343E-01
2L_12477104_SNP A T 0.08176 13 146 0.6839 6.7657389673184887E-01
2L_12477106_SNP A G 0.3691 55 94 0.9889 9.8840488638389357E-01
2L_12477169_SNP G A 0.4323 67 88 0.6213 6.0875439618088190E-01
2L_12477177_SNP G A 0.4 58 87 0.4106 3.8426450393507627E-01
2L_12477200_SNP A T 0.2162 32 116 0.8201 8.1188623547560645E-01
2L_12477202_DEL T TAGATAAGAATGTAT 0.2 28 112 0.9774 9.7901818796180162E-01
2L_12477218_SNP C A 0.2013 30 119 0.7977 7.8840143912131933E-01
2L_12477222_SNP T G 0.4067 61 89 0.4076 3.8610159467739169E-01
2L_12477223_SNP T A 0.1959 29 119 0.659 6.4437308012465611E-01
2L_12477226_SNP T G 0.05031 8 151 0.3144 3.0737917802061143E-01
2L_12477228_INS TT T 0.2067 31 119 0.7811 7.7186071541013401E-01
2L_12477242_SNP C T 0.2185 33 118 0.8803 8.7458654758659615E-01
2L_12477252_SNP T A 0.08497 13 140 0.2603 2.7526239366697947E-01
2L_12477256_SNP T G 0.4257 63 85 0.5953 6.0941171255193172E-01
2L_12477259_SNP T A 0.06918 11 148 0.9334 9.3396337589619172E-01
2L_12477272_SNP C A 0.2966 43 102 0.7962 7.9352745434470373E-01
2L_12477275_SNP C G 0.22 33 117 0.7528 7.4127882971222836E-01
2L_12477287_SNP C T 0.255 38 111 0.7469 7.3365642841895329E-01
2L_12477370_SNP C A 0.2566 39 113 0.08403 7.1490890613446600E-02
2L_12477413_SNP T C 0.137 20 126 0.00734 5.3569029424022875E-03
2L_12477416_INS AA A 0.1295 18 121 0.523 4.9328396793758944E-01
2L_12477556_DEL G GAAAGAT 0.1307 20 133 0.1665 1.5373568993491837E-01
2L_12477602_SNP T C 0.106 16 135 0.4304 4.0997425397651344E-01
2L_12477759_SNP T G 0.3529 54 99 0.268 2.4787196332147554E-01
2L_12477777_SNP G A 0.08075 13 148 0.4165 4.0943305948130237E-01
2L_12477795_SNP G A 0.05 8 152 0.3327 3.2284143792530251E-01
2L_12477815_SNP A G 0.05063 8 150 0.3354 3.2286199356659373E-01
2L_12477863_SNP A G 0.08861 14 144 0.2675 2.5781536538028704E-01
2L_12477894_SNP G A 0.2349 35 114 0.7555 7.4369970683327635E-01
2L_12477905_SNP A C 0.4966 74 75 0.6256 6.0727228322574867E-01
2L_12477917_SNP G A 0.4932 72 74 0.5623 5.3969982522666904E-01
2L_12477928_SNP C A 0.0559 9 152 0.07986 7.5666566931059970E-02
2L_12477948_SNP T G 0.4071 57 83 0.5091 4.8082097540841462E-01
2L_12477957_SNP T A 0.483 71 76 0.6996 6.8389425605575327E-01
2L_12478013_SNP C T 0.1338 19 123 0.3354 2.9913493294788662E-01
2L_12478027_SNP C A 0.1299 20 134 0.6121 5.9997413861888926E-01
2L_12478028_SNP C T 0.1307 20 133 0.6058 5.9248319814457662E-01
2L_12478048_SNP G C 0.3356 49 97 0.5978 5.7589216770337737E-01
2L_12478057_DEL T TTGAGCCACAAAAAA 0.05696 9 149 0.2129 2.0530385518668692E-01
2L_12478064_SNP T A 0.1353 18 115 0.1925 1.9945581405686863E-01
2L_12478074_SNP G C 0.05696 9 149 0.2097 2.0075229426277985E-01
2L_12478075_SNP A T 0.05732 9 148 0.2013 1.9284251067414993E-01
2L_12478123_SNP G A 0.1127 16 126 0.03735 2.9649936146655499E-02
2L_12478164_SNP A T 0.06623 10 141 0.2856 2.7239834127499607E-01
2L_12478207_SNP C A 0.06579 10 142 0.7012 7.1046416428301606E-01
2L_12478248_SNP G A 0.0641 10 146 0.7545 7.4716831640745807E-01
2L_12478252_SNP T A 0.2632 40 112 0.4838 4.6473015770641490E-01
2L_12478256_SNP G C 0.2819 42 107 0.5067 4.8432934307245334E-01
2L_12478268_SNP T A 0.05229 8 145 0.6201 6.0877972970430894E-01
2L_12478276_SNP T A 0.2297 34 114 0.4382 4.1564994072626016E-01
2L_12478297_SNP T C 0.4583 66 78 0.07764 5.9716913391687082E-02
2L_12478298_SNP T C 0.4621 67 78 0.07809 6.1014523428178404E-02
2L_12478317_DEL T TA 0.06135 10 153 0.7562 7.5473790882745673E-01
2L_12478325_SNP T C 0.05063 8 150 0.0401 3.6605542520720159E-02
2L_12478331_SNP T C 0.1333 20 130 0.5126 4.9240843357604092E-01
2L_12478371_SNP A C 0.2925 43 104 0.055 4.7870494964847049E-02
2L_12478385_SNP T G 0.3108 46 102 0.05321 4.1531915536493887E-02
2L_12478462_SNP A T 0.1067 16 134 0.2744 2.5345647147375994E-01
2L_12478499_SNP C G 0.1824 27 121 0.5121 4.9035116334093443E-01
2L_12478606_SNP G C 0.3264 47 97 0.3659 3.3294512802632337E-01
2L_12478627_SNP A T 0.4825 69 74 0.06912 5.3811035805590282E-02
2L_12478813_MNP TGGG CAAA 0.06211 10 151 0.1055 1.0024214799104592E-01
2L_12478836_SNP A G 0.3673 54 93 0.1709 1.4610476811297546E-01
2L_12478896_SNP T A 0.3586 52 93 0.603 5.7820820886048052E-01
2L_12478955_SNP G C 0.06623 10 141 0.5607 5.4960645435459754E-01
2L_12478968_SNP T C 0.08125 13 147 0.1317 1.3243567035060477E-01
2L_12479004_SNP G C 0.1689 25 123 0.5821 5.6348759404502302E-01
2L_12479016_SNP C A 0.08442 13 141 0.5142 4.9733038863790424E-01
2L_12479053_SNP A G 0.06211 10 151 0.06976 6.4939222836806837E-02
2L_12479063_SNP C T 0.06211 10 151 0.06976 6.4939222836806837E-02
2L_12479106_SNP G A 0.1908 29 123 0.7747 7.6440637661997679E-01
2L_12479149_SNP T C 0.2282 34 115 0.8655 8.5803055217899804E-01
2L_12479158_SNP G A 0.2092 32 121 0.9396 9.3690009900021898E-01
2L_12479161_SNP A G 0.2078 32 122 0.9445 9.4219862965322965E-01
2L_12479166_SNP C T 0.2105 32 120 0.9792 9.7866311205309175E-01
2L_12479167_SNP T A 0.2053 31 120 0.9166 9.1242572941874722E-01
2L_12479172_SNP G A 0.4354 64 83 0.1325 1.1220789493655847E-01
2L_12479186_SNP T C 0.2222 34 119 0.8463 8.3961282203227461E-01
2L_12479190_SNP T A 0.1818 28 126 0.8502 8.4411923944726974E-01
2L_12479220_SNP A C 0.1656 25 126 0.6472 6.3050620070621832E-01
2L_12479236_SNP A T 0.1613 25 130 0.6584 6.4611347972538580E-01
2L_12479268_INS CGG C 0.06757 10 138 0.71 7.1997157542181878E-01
2L_12479269_INS TGT T 0.3403 49 95 0.6901 6.9792945872440137E-01
2L_12479287_SNP A G 0.1384 22 137 0.7225 7.1796998959223968E-01
2L_12479319_SNP A T 0.1026 16 140 0.6111 6.0401645318486819E-01
2L_12479333_SNP C A 0.1316 20 132 0.07641 7.3671722890511840E-02
2L_12479354_SNP C G 0.05556 9 153 0.4818 4.7504107414716767E-01
2L_12479405_SNP A C 0.2867 43 107 0.1018 1.1174709512692194E-01
2L_12479448_SNP C A 0.2701 37 100 0.135 1.0638470692877000E-01
2L_12479456_DEL A ATGAAAGAATAA 0.2587 37 106 0.1719 1.4688911935750493E-01
2L_12479501_SNP C A 0.1769 26 121 0.0263 1.8569523192543593E-02
2L_12479516_INS TAT T 0.2109 31 116 0.07587 6.1158531209630732E-02
2L_12479518_SNP T A 0.1722 26 125 0.0243 1.8550769533331547E-02
2L_12479521_SNP T G 0.1699 26 127 0.02365 1.9263523950154588E-02
2L_12479531_DEL A AA 0.1656 25 126 0.0176 1.3025117596354241E-02
2L_12479543_INS TT T 0.1348 19 122 0.05082 5.4042221390996958E-02
2L_12479585_SNP A T 0.1299 20 134 0.9055 9.0380595310066780E-01
2L_12479693_SNP T C 0.1208 18 131 0.5178 5.0101549464125994E-01
2L_12479752_SNP A T 0.4837 74 79 0.06193 5.1311852859484697E-02
2L_12479761_SNP A G 0.4834 73 78 0.06326 5.4469989254617705E-02
2L_12479766_SNP T C 0.05521 9 154 0.01497 1.3694572436420827E-02
2L_12479767_DEL A AGTGTTC 0.06098 10 154 0.02893 2.7271329588124112E-02
2L_12479776_DEL T TTATACCA 0.06098 10 154 0.02893 2.7271329588124112E-02
2L_12479784_DEL T TA 0.129 20 135 0.622 6.0955153027462106E-01
2L_12479787_SNP T A 0.1176 18 135 0.6994 6.8863204078941487E-01
2L_12479795_SNP T A 0.1242 19 134 0.5025 4.8584003942557630E-01
2L_12479804_SNP T G 0.1176 18 135 0.4354 4.1734278152730853E-01
2L_12479838_SNP T G 0.3179 48 103 0.8817 8.7561916629108172E-01
2L_12480214_INS AT A 0.2388 32 102 0.8029 7.8422128000636815E-01
2L_12480263_SNP A G 0.2925 43 104 0.8798 8.7438481374280530E-01
2L_12480270_SNP T G 0.0559 9 152 0.1424 1.3480216733437400E-01
2L_12480280_SNP C T 0.1139 18 140 0.3443 3.3091210469189791E-01
2L_12480283_DEL A ATTCA 0.09677 15 140 0.8655 8.6934417133759256E-01
2L_12480298_DEL T TATAT 0.303 40 92 0.7179 7.0175736467152150E-01
2L_12480383_SNP T C 0.1133 17 133 0.5957 5.7607567426896922E-01
2L_12480390_SNP A G 0.07975 13 150 0.7821 7.7943784507444824E-01
2L_12480446_SNP G A 0.08025 13 149 0.7866 7.8336821200812612E-01
2L_12480458_SNP G A 0.4228 63 86 0.6509 6.3210528941944533E-01
2L_12480496_SNP G A 0.06329 10 148 0.8787 8.8107532121369780E-01
2L_12480514_SNP A G 0.1141 17 132 0.5455 5.2557289319725053E-01
2L_12480541_SNP T G 0.2675 42 115 0.3764 3.6197885112132988E-01
2L_12480553_SNP T C 0.4324 64 84 0.4461 4.2532695693175671E-01
2L_12480555_SNP C T 0.4178 61 85 0.4734 4.5407909279881398E-01
2L_12480557_SNP A T 0.4371 66 85 0.3522 3.2791228141833251E-01
2L_12480564_SNP A G 0.4416 68 86 0.3644 3.4489436525085138E-01
2L_12480568_SNP A T 0.4305 65 86 0.4702 4.5349255344464512E-01
2L_12480570_SNP G A 0.4342 66 86 0.4853 4.7039293901980150E-01
2L_12480573_INS TG T 0.4416 68 86 0.3644 3.4489436525085138E-01
2L_12480578_SNP C A 0.4408 67 85 0.3809 3.5842410801950630E-01
2L_12480581_SNP G C 0.4437 67 84 0.4495 4.3145916339178669E-01
2L_12480620_SNP T A 0.4211 64 88 0.07144 5.8865811370524358E-02
2L_12480621_SNP C A 0.2143 33 121 0.6852 6.7300495094607427E-01
2L_12480623_SNP C T 0.2092 32 121 0.5413 5.2555755541045324E-01
2L_12480632_SNP A C 0.2092 32 121 0.6661 6.5206528733840718E-01
2L_12480640_SNP G T 0.2053 31 120 0.7604 7.5022572875446314E-01
2L_12480643_SNP A T 0.4218 62 85 0.3747 3.9330957495049035E-01
2L_12480653_DEL TT T 0.4189 62 86 0.3418 3.1500012588989179E-01
2L_12480673_SNP A G 0.32 48 102 0.1345 1.1538159464342213E-01
2L_12480694_SNP T A 0.1879 28 121 0.4589 4.3406340905498730E-01
2L_12480697_DEL T TAAGACACAAT 0.3133 47 103 0.1728 1.5194699126366740E-01
2L_12480757_SNP A C 0.3082 45 101 0.3632 3.3178034376850940E-01
2L_12480961_SNP G A 0.06536 10 143 0.3877 3.7032241264087495E-01
2L_12481024_SNP C G 0.3311 49 99 0.3128 2.8988488222504905E-01
2L_12481035_SNP A G 0.1329 21 137 0.0302 2.6971861646683089E-02
2L_12481084_SNP C A 0.1046 16 137 0.08644 7.9370311716381176E-02
2L_12481088_SNP T A 0.1235 20 142 0.4977 4.9948931792630358E-01
2L_12481231_SNP A T 0.3576 54 97 0.4494 4.2960567154106988E-01
2L_12481326_SNP C T 0.1295 18 121 0.09111 7.7481257808742585E-02
2L_12481327_SNP A G 0.4631 69 80 0.1437 1.2513463595838481E-01
2L_12481356_SNP T C 0.09677 15 140 0.2463 2.3071081608840627E-01
2L_12481389_SNP G A 0.1987 31 125 0.9187 9.1609699060009686E-01
2L_12481394_SNP T G 0.2092 32 121 0.9832 9.8262597930783613E-01
2L_12481397_INS TCAAT T 0.08333 12 132 0.899 8.9241522749055735E-01
2L_12481398_SNP C A 0.2075 33 126 0.9022 8.9980451310137399E-01
2L_12481406_SNP A C 0.2387 37 118 0.2206 2.0491247798322643E-01
2L_12481426_DEL A AGTACCCTGCTTATGCAAACAATTGTAA 0.2645 41 114 0.8574 8.5315265178737343E-01
2L_12481468_SNP T C 0.4626 68 79 0.6959 6.7904013071616687E-01
2L_12481497_DEL G GTAG 0.07643 12 145 0.2671 2.5454686762110301E-01
2L_12481501_INS CAGCCGACTCACC C 0.125 19 133 0.6756 6.6245312029747339E-01
2L_12481505_SNP C T 0.1192 18 133 0.6943 6.8078065978850355E-01
2L_12481524_SNP A G 0.1133 17 133 0.7638 7.5251042927985268E-01
2L_12481536_SNP T A 0.4737 72 80 0.04548 3.6989956553859470E-02
2L_12481542_INS CACTATTAA C 0.125 19 133 0.7439 7.3318971331318528E-01
2L_12481572_SNP T C 0.48 72 78 0.04051 3.1410023013189139E-02
2L_12481579_INS CAC C 0.3378 50 98 0.05946 4.7227298173673347E-02
2L_12481581_INS TT T 0.4667 70 80 0.6992 6.8462276869837269E-01
2L_12481596_SNP G A 0.4771 73 80 0.03996 3.2495957672772434E-02
2L_12481599_SNP T C 0.06875 11 149 0.6341 6.2748769062359411E-01
2L_12481608_SNP C T 0.1081 16 132 0.9408 9.3754086474155474E-01
2L_12481636_SNP A G 0.08075 13 148 0.9924 9.9230610555787135E-01
2L_12481674_SNP C T 0.2201 35 124 0.2135 2.0233749522113731E-01
2L_12481691_SNP A T 0.3481 55 103 0.5794 5.6959030241519093E-01
2L_12481748_SNP A C 0.1613 25 130 0.6831 6.7190620324632788E-01
2L_12481832_SNP A C 0.3377 52 102 0.9585 9.5699593912180925E-01
2L_12481842_SNP T G 0.07432 11 137 0.5868 5.7201224500973091E-01
2L_12481942_DEL A AGACGATGATATATAACCA 0.226 33 113 0.9038 8.9872071358751426E-01
2L_12481996_INS TACT T 0.1955 26 107 0.2568 2.3263380118888888E-01
2L_12482082_SNP A G 0.1069 17 142 0.03646 3.2110483202386117E-02
2L_12482186_DEL G GCCAG 0.05882 9 144 0.6523 6.6412157350608358E-01
2L_12482449_SNP T G 0.2628 41 115 0.7519 7.4355641965641295E-01
2L_12482450_SNP T C 0.25 39 117 0.7701 7.6420358230344243E-01
2L_12482461_SNP G A 0.2597 40 114 0.9306 9.2934232247462389E-01
2L_12482463_INS TG T 0.2353 36 117 0.6649 6.5372155069309590E-01
2L_12482475_SNP A C 0.3007 46 107 0.9868 9.8632732314653782E-01
2L_12482494_SNP G A 0.2564 40 116 0.806 7.9939121961011095E-01
2L_12482496_DEL GG G 0.3103 45 100 0.8923 8.8762195561069357E-01
2L_12482499_SNP C T 0.2548 40 117 0.8542 8.4987092979224843E-01
2L_12482511_SNP T G 0.08054 12 137 0.6255 6.0851376889849340E-01
2L_12482803_SNP T A 0.2792 43 111 0.1518 1.4427163176896152E-01
2L_12482804_SNP G A 0.3046 46 105 0.2846 2.6159089149726000E-01
2L_12482835_SNP A G 0.2914 44 107 0.3152 2.9669274033319837E-01
2L_12482858_SNP G C 0.3092 47 105 0.6752 6.6344422007220971E-01
2L_12483050_DEL C CTTCTTAACACACCGAAC 0.2895 44 108 0.3098 2.9271237250821158E-01
2L_12483111_SNP T A 0.08108 12 136 0.6564 6.3956463585534706E-01
2L_12483190_INS CTCTC C 0.07042 10 132 0.8356 8.2401579463466645E-01
2L_12483194_SNP C T 0.3221 48 101 0.5926 5.7369354486539903E-01
2L_12483364_DEL T TT 0.2903 45 110 0.6356 6.2317023266657168E-01
2L_12483626_SNP C A 0.3179 48 103 0.3495 3.2645564796799575E-01
2L_12483685_SNP T G 0.3419 53 102 0.7024 6.9159337522364750E-01
2L_12483846_SNP C T 0.3133 47 103 0.4028 3.7963045991408362E-01
2L_12483877_SNP A C 0.32 48 102 0.495 4.7449933046926551E-01
2L_12483887_SNP G A 0.3221 48 101 0.1733 1.6481370822479846E-01
2L_12483888_SNP T C 0.3133 47 103 0.228 2.1398266414087708E-01
2L_12483895_DEL G GATTGTGG 0.2468 39 119 0.5554 5.4492416884046468E-01
2L_12483907_SNP C A 0.3203 49 104 0.3442 3.2412215475333894E-01
2L_12483913_SNP A T 0.2975 47 111 0.3044 2.9174023718143327E-01
2L_12483923_SNP C T 0.3087 46 103 0.2637 2.4146811905473353E-01
2L_12483940_SNP A G 0.3133 47 103 0.3988 3.7570138217654792E-01
2L_12483952_SNP A G 0.3289 50 102 0.4391 4.1896740518760822E-01
2L_12483968_SNP C T 0.3179 48 103 0.3406 3.1882442205893891E-01
2L_12483990_SNP A G 0.2949 46 110 0.1822 1.7657166484249354E-01
2L_12483996_DEL C CC 0.2994 47 110 0.3216 3.0677988347977958E-01
2L_12484000_SNP C T 0.32 48 102 0.331 3.0906203125382503E-01
2L_12484001_SNP G A 0.3133 47 103 0.4406 4.1780222736963601E-01
2L_12484012_SNP A T 0.3224 49 103 0.3929 3.7208253769236044E-01
2L_12484013_SNP G A 0.3247 50 104 0.3957 3.7661148581100667E-01
2L_12484021_SNP G T 0.2839 44 111 0.3201 3.0249910654530909E-01
2L_12484065_DEL T TT 0.3082 45 101 0.3022 2.7698346110718663E-01
2L_12484123_SNP T C 0.3019 48 111 0.3555 3.4344863720848673E-01
2L_12484176_SNP C T 0.3013 47 109 0.3176 3.0193766948733036E-01
2L_12484183_DEL A AA 0.2715 41 110 0.275 2.5661413446762738E-01
2L_12484195_SNP G A 0.2792 43 111 0.1447 1.3828969219931453E-01
2L_12484350_SNP A T 0.2532 40 118 0.4976 4.8576471000018850E-01
2L_12484400_SNP G A 0.2848 45 113 0.4832 4.7304750537128193E-01
2L_12484503_SNP C G 0.3355 52 103 0.7504 7.4192554494795471E-01
2L_12484576_SNP G T 0.2945 43 103 0.3649 3.4028496315619083E-01
2L_12484651_SNP T C 0.3701 57 97 0.249 2.3419160029569441E-01
2L_12484678_SNP A T 0.3642 55 96 0.225 2.0659084217057944E-01
2L_12484781_SNP A C 0.2252 34 117 0.7985 7.9020704303403211E-01
2L_12484795_SNP G T 0.3462 54 102 0.4171 4.0250300130365546E-01
2L_12484913_SNP A G 0.3922 60 93 0.8689 8.6355626171926336E-01
2L_12484931_SNP T C 0.1944 28 116 0.6469 6.3040698995374678E-01
2L_12484958_SNP C T 0.3356 50 99 0.9043 8.9950900135435041E-01
2L_12484969_SNP A C 0.3467 52 98 0.9295 9.2588090904837894E-01
2L_12485004_SNP A C 0.2885 45 111 0.9195 9.2065632444419077E-01
2L_12485010_SNP T C 0.3442 53 101 0.9851 9.8453391394879841E-01
2L_12485028_SNP G A 0.3161 49 106 0.2836 2.7083657203775369E-01
2L_12485049_SNP T A 0.2857 42 105 0.2856 2.6314476814757592E-01
2L_12485083_SNP A G 0.349 52 97 0.3033 2.8124406357054799E-01
2L_12485096_SNP A G 0.3691 55 94 0.8549 8.4797511893376576E-01
2L_12485246_SNP T C 0.3133 47 103 0.7155 7.0145762080447027E-01
2L_12485301_SNP A T 0.3333 50 100 0.6324 6.1547648408350986E-01
2L_12485326_SNP T A 0.1761 28 131 0.8303 8.2717354502176710E-01
2L_12485348_SNP G C 0.3673 54 93 0.852 8.4459701782802643E-01
2L_12485476_SNP T A 0.4333 65 85 0.02533 1.8312592372230027E-02
2L_12485699_SNP T C 0.05844 9 145 0.8263 8.2117525870631813E-01
2L_12485717_SNP A C 0.06494 10 144 0.8961 8.9261274605457674E-01
2L_12485784_SNP C G 0.07692 12 144 0.05241 4.6031567237691293E-02
2L_12485856_SNP C T 0.3082 45 101 0.0282 2.1486453333052883E-02
2L_12486008_SNP T C 0.1447 22 130 0.02281 1.7086138007348504E-02
2L_12486126_SNP T C 0.3986 59 89 0.0645 5.2487114089084533E-02
2L_12486151_SNP C T 0.3947 60 92 0.08488 7.2923045254677618E-02
2L_12486165_SNP T A 0.2614 40 113 0.07022 5.8905233265318512E-02
2L_12486271_SNP A T 0.3467 52 98 0.2229 2.4907051269888925E-01
2L_12486320_SNP G A 0.3267 49 101 0.2003 1.7833054369743684E-01
2L_12486386_SNP A G 0.0559 9 152 0.3384 3.2942314474007928E-01
2L_12486518_SNP T C 0.1899 30 128 0.673 6.6520184673214866E-01
2L_12486674_SNP A G 0.3553 54 98 0.3937 3.8312801370529603E-01
2L_12486725_SNP A T 0.2963 40 95 0.04796 5.1702199716351198E-02
2L_12486790_SNP G A 0.3867 58 92 0.3223 3.0083210345550182E-01
2L_12486845_SNP C T 0.1267 19 131 0.7722 7.8432056281844331E-01
2L_12487005_SNP A G 0.4189 62 86 0.6487 6.2899514545951152E-01
2L_12487032_SNP G A 0.4589 67 79 0.9676 9.6569669672384295E-01
2L_12487045_SNP G A 0.4726 69 77 0.4392 4.1273231152384904E-01
2L_12487057_SNP T C 0.4653 67 77 0.5643 5.3758066948203653E-01
2L_12487251_SNP G A 0.2053 31 120 0.4695 4.5855729710047244E-01
2L_12487331_SNP A G 0.0559 9 152 0.3679 3.5911995288410992E-01
2L_12487531_SNP A G 0.09554 15 142 0.8054 8.0009289649893656E-01
2L_12487633_SNP A G 0.1656 26 131 0.08544 7.7930205977007491E-02
2L_12487707_SNP G T 0.4097 59 85 0.08562 6.9344759294836161E-02
2L_12487712_SNP T G 0.281 43 110 0.2091 1.9182646055086416E-01
2L_12487759_SNP G A 0.1867 28 122 0.4008 3.8763569935077491E-01
2L_12487807_SNP T A 0.4671 71 81 0.06154 5.0829968721468589E-02
2L_12487839_SNP T C 0.1382 21 131 0.01248 9.1580666739700545E-03
2L_12487856_SNP C A 0.1655 24 121 0.3257 2.9621645674890351E-01
2L_12488140_SNP G A 0.075 12 148 0.3173 3.0739090024448656E-01
2L_12488143_SNP T C 0.3642 55 96 0.1689 1.6124566876268853E-01
2L_12488147_SNP T A 0.4932 72 74 0.9706 9.6907056548403459E-01
2L_12488180_SNP A T 0.09868 15 137 0.9413 9.3975404596650614E-01
2L_12488225_SNP C A 0.1962 31 127 0.09723 8.8855254900599867E-02
2L_12488309_SNP C A 0.4604 64 75 0.5213 4.9838525945104373E-01
2L_12488312_SNP T G 0.4422 65 82 0.874 8.6679494391317469E-01
2L_12488318_INS AA TTGTACGCTTGGT 0.4333 65 85 0.7395 7.2636150262557764E-01
2L_12488322_MNP TAT CTG 0.4324 64 84 0.7729 7.6063395446081628E-01
2L_12488331_SNP G T 0.4676 65 74 0.6919 6.7779144028847083E-01
2L_12488342_SNP C T 0.4626 68 79 0.6957 6.7899364184386923E-01
2L_12488364_SNP G A 0.4228 63 86 0.4239 4.0137013308578640E-01
2L_12488369_SNP T A 0.4286 63 84 0.4108 3.8504967322497741E-01
2L_12488390_SNP A C 0.05521 9 154 0.3937 3.9085751470097263E-01
2L_12488400_SNP G A 0.05488 9 155 0.3859 3.8381359675794224E-01
2L_12488409_SNP A T 0.0559 9 152 0.3576 3.5362329251208102E-01
2L_12488416_SNP T C 0.4895 70 73 0.9974 9.9730972816758845E-01
2L_12488418_INS TTAGCGT T 0.06383 9 132 0.2517 2.3121852147926825E-01
2L_12488423_SNP A G 0.4828 70 75 0.9953 9.9515586784733412E-01
2L_12488573_INS CAAC C 0.1905 28 119 0.4152 3.9428081811576976E-01
2L_12488597_SNP T C 0.1242 19 134 0.3532 3.3338002004412270E-01
2L_12488598_SNP A G 0.1355 21 134 0.4691 4.5257982327302593E-01
2L_12488629_SNP A G 0.09677 15 140 0.3684 3.5580711175695268E-01
2L_12488649_DEL ATGCTT A 0.2581 40 115 0.158 1.4486992720850855E-01
2L_12488711_SNP C A 0.05556 9 153 0.005361 4.6317768175851209E-03
2L_12488714_SNP A G 0.4552 66 79 0.1391 1.2233319423271938E-01
2L_12488735_SNP C T 0.2292 33 111 0.5398 5.1177591485790086E-01
2L_12488740_SNP T C 0.2128 30 111 0.9622 9.6028024962283121E-01
2L_12488746_SNP A C 0.2368 36 116 0.5742 5.6784864311105920E-01
2L_12488810_SNP C G 0.2973 44 104 0.9013 8.9665520716531810E-01
2L_12488830_DEL T TT 0.1268 18 124 0.1879 1.6670275960732395E-01
2L_12488880_SNP T A 0.42 63 87 0.9111 9.0735141574044653E-01
2L_12488908_SNP G A 0.4762 70 77 0.8594 8.5138037367132779E-01
2L_12488912_SNP G A 0.2365 35 113 0.9608 9.5923192432015159E-01
2L_12488916_SNP T C 0.05521 9 154 0.005244 4.6543075796498601E-03
2L_12489038_SNP G T 0.4314 66 87 0.9218 9.1925083681075870E-01
2L_12489097_INS TGT T 0.2868 39 97 0.3783 3.4379947607821970E-01
2L_12489114_SNP T C 0.4832 72 77 0.6066 5.8836179146231071E-01
2L_12489185_SNP C A 0.121 19 138 0.6843 6.7482370216027876E-01
2L_12489213_SNP T A 0.1503 23 130 0.0004459 2.7027061822100203E-04
2L_12489309_SNP A T 0.3087 46 103 0.4485 4.2450104302092018E-01
2L_12489325_SNP C G 0.4218 62 85 0.3705 3.4347936634380605E-01
2L_12489439_SNP A G 0.4681 66 75 0.0707 5.6382944641092315E-02
2L_12489476_SNP G A 0.07383 11 138 0.9007 8.9621009598151702E-01
2L_12489557_SNP T C 0.1284 19 129 0.7499 7.3737649036572694E-01
2L_12489590_SNP C T 0.1325 20 131 0.6079 6.0090025177285078E-01
2L_12489818_SNP A G 0.07547 12 147 0.2185 2.0761076161853798E-01
2L_12489912_DEL C CCAGCA 0.28 42 108 0.3115 2.9816582912177769E-01
2L_12489949_SNP T C 0.1384 22 137 0.339 3.2911168832457094E-01
2L_12489991_SNP G A 0.3133 47 103 0.6271 6.1096238292728366E-01
2L_12490018_SNP G A 0.07643 12 145 0.1015 9.4597446245259120E-02
2L_12490032_SNP G A 0.375 54 90 0.08308 8.8944330053478016E-02
2L_12490034_SNP G A 0.4041 59 87 0.8303 8.2058501317636934E-01
2L_12490046_SNP G A 0.1338 21 136 0.02812 2.4995694881485710E-02
2L_12490102_SNP A G 0.1622 24 124 0.1683 1.5990996315827000E-01
2L_12490239_SNP C G 0.16 24 126 0.082 7.0889857626543692E-02
2L_12490246_DEL T TGACAAT 0.35 49 91 0.04853 3.5160077957355283E-02
2L_12490305_SNP T C 0.1401 22 135 0.05536 4.9870888375239009E-02
2L_12490318_SNP A G 0.08108 12 136 0.9225 9.1838367041679181E-01
2L_12490319_SNP C T 0.08054 12 137 0.9275 9.2380324839484029E-01
2L_12490337_DEL A AAATCTATTCTAAGGGCAGCAACA 0.05882 9 144 0.7309 7.2269736071389645E-01
2L_12490383_SNP C G 0.2752 41 108 0.8062 7.9657706828006791E-01
2L_12490409_SNP A G 0.1104 17 137 0.7048 6.9338267675541365E-01
2L_12490546_SNP T A 0.3776 54 89 0.5306 5.1307626243000282E-01
2L_12490550_SNP T C 0.375 54 90 0.5111 4.9440743526912478E-01
2L_12490555_SNP A T 0.3803 54 88 0.5208 5.0352900532171652E-01
2L_12490569_SNP C T 0.4375 63 81 0.8291 8.2009644519726477E-01
2L_12490571_SNP C T 0.4375 63 81 0.7468 7.3268195991442431E-01
2L_12490573_SNP C T 0.4366 62 80 0.769 7.5438171944338939E-01
2L_12490577_SNP A T 0.4354 64 83 0.8191 8.0997210110443418E-01
2L_12490583_SNP C A 0.4345 63 82 0.8576 8.4981668414191369E-01
2L_12490612_SNP A T 0.2308 33 110 0.03722 3.1538798566680556E-02
2L_12490616_SNP T A 0.2727 39 104 0.0958 7.5546651643940754E-02
2L_12490623_SNP T G 0.2222 32 112 0.02307 1.9387399457123967E-02
2L_12490627_SNP A T 0.0596 9 142 0.8086 8.0043648839060833E-01
2L_12490713_SNP T A 0.3333 49 98 0.5862 5.6703380333714948E-01
2L_12490715_SNP C T 0.3401 50 97 0.546 5.2555906837402588E-01
2L_12490722_SNP T C 0.3219 47 99 0.4632 4.3644297056239711E-01
2L_12490724_SNP C A 0.3197 47 100 0.384 3.5896983480994804E-01
2L_12490737_SNP C G 0.2102 33 124 0.623 6.1841359780355631E-01
2L_12490744_SNP A G 0.1847 29 128 0.4379 4.3931589394270976E-01
2L_12491034_SNP C A 0.05594 8 135 0.004723 3.0757801900166315E-03
2L_12491064_SNP G A 0.1126 17 134 0.2215 2.1285504465023874E-01
2L_12491095_SNP G A 0.06962 11 147 0.4413 4.7215943840848174E-01
2L_12491172_SNP A G 0.1161 18 137 0.2675 2.9736138029323422E-01
2L_12491175_SNP A G 0.15 21 119 0.2279 2.3795917371652631E-01
2L_12491213_SNP A T 0.08904 13 133 0.08805 1.0822209652094872E-01
2L_12491228_SNP G C 0.3139 43 94 0.08185 8.9695967132486398E-02
2L_12491246_SNP A G 0.2448 35 108 0.757 7.6461904052386975E-01
2L_12491293_SNP A C 0.1013 16 142 0.697 7.1579571128778596E-01
2L_12491339_SNP C T 0.4577 65 77 0.2283 2.2951455987607450E-01
2L_12491349_SNP T A 0.09091 14 140 0.4411 4.5898769253089677E-01
2L_12491401_SNP A G 0.09554 15 142 0.5966 6.1134706156738017E-01
2L_12491407_SNP T C 0.4857 68 72 0.1614 1.6440120662759794E-01
2L_12491435_SNP T A 0.1 16 144 0.4929 5.1375087158719390E-01
2L_12491439_SNP G T 0.2013 30 119 0.1152 1.2299109485598381E-01
2L_12491451_SNP T C 0.06452 10 145 0.4322 4.5192036911036226E-01
2L_12491471_SNP T C 0.1985 27 109 0.95 9.5040189317127244E-01
2L_12491473_SNP T A 0.1295 18 121 0.6767 6.8523271851604539E-01
2L_12491483_SNP T C 0.3235 44 92 0.2941 2.9677033434645417E-01
2L_12491556_SNP A G 0.3111 42 93 0.2293 2.3173576956072739E-01
2L_12491614_SNP T C 0.05732 9 148 0.9979 9.9778909118278947E-01
2L_12491621_SNP G A 0.4545 65 78 0.2767 2.5788727756764629E-01
2L_12491649_SNP G A 0.1842 28 124 0.7468 7.3593529391133128E-01
2L_12491912_SNP T A 0.3684 56 96 0.6206 6.0364460568388190E-01
2L_12491913_SNP C A 0.2549 39 114 0.904 9.0071883603084946E-01
2L_12491936_SNP T A 0.3826 57 92 0.2918 2.6674203048927447E-01
2L_12492302_SNP A G 0.1429 22 132 0.0452 4.4692423265076935E-02
2L_12492449_SNP G T 0.1083 17 140 0.06267 6.1467984872357488E-02
2L_12492452_SNP A G 0.09091 14 140 0.08321 8.7109831331794840E-02
2L_12492468_SNP T C 0.1316 20 132 0.1904 1.8034561703556462E-01
2L_12492479_DEL A ATA 0.1351 20 128 0.0546 4.9130412540098610E-02
2L_12492487_SNP T C 0.1019 16 141 0.01829 1.7169520048075534E-02
2L_12492511_SNP T G 0.1195 19 140 0.09638 9.1705983211388897E-02
2L_12492702_SNP C T 0.1712 25 121 0.3519 3.3316782065443817E-01
2L_12492722_SNP C T 0.48 72 78 0.5249 5.0622192030768587E-01
2L_12492784_SNP T C 0.0596 9 142 0.3757 3.5189208224633028E-01
2L_12492791_SNP C T 0.06 9 141 0.3839 3.5923333239952093E-01
2L_12492807_SNP T G 0.0596 9 142 0.3809 3.5712268387326862E-01
2L_12492824_DEL G GGCCAC 0.1299 20 134 0.9292 9.2668440376805128E-01
2L_12492831_SNP A C 0.1519 24 134 0.7511 7.4438563869895202E-01
2L_12492832_SNP T A 0.1592 25 132 0.7713 7.6884596987952714E-01
2L_12492841_SNP T C 0.06711 10 139 0.462 4.3658933887373519E-01
2L_12492842_SNP A G 0.4437 67 84 0.9103 9.0649345299810169E-01
2L_12492874_SNP A T 0.4054 60 88 0.1223 1.0488773277119201E-01
2L_12492895_SNP T C 0.1757 26 122 0.03419 2.5532024665071061E-02
2L_12492928_SNP A G 0.08642 14 148 0.03509 3.2992272082814814E-02
2L_12492989_SNP A C 0.226 33 113 0.7086 6.9706635474957968E-01
2L_12492990_SNP T C 0.07792 12 142 0.9485 9.4788594516483082E-01
2L_12493000_SNP C T 0.08917 14 143 0.6984 6.9052681785507597E-01
2L_12493122_SNP A G 0.08163 12 135 0.5689 5.4902137619718383E-01
2L_12493170_SNP G A 0.4933 74 76 0.309 2.8717220979460190E-01
2L_12493270_SNP A G 0.1118 17 135 0.06154 5.1076022719283666E-02
2L_12493402_SNP C A 0.09091 14 140 0.6713 6.6033509741948393E-01
2L_12493767_SNP T G 0.4143 58 82 0.3043 2.7161414300323050E-01
2L_12493882_SNP A G 0.1847 29 128 0.3944 3.7987569613738281E-01
2L_12493911_SNP A T 0.2148 32 117 0.06437 5.1047030893840259E-02
2L_12493926_SNP A G 0.2192 32 114 0.7836 7.7071837243809305E-01
2L_12493958_SNP C G 0.08387 13 142 0.7273 7.1787809634352939E-01
2L_12493983_SNP T A 0.06211 10 151 0.08457 8.4897721306936846E-02
2L_12493993_SNP A G 0.0625 10 150 0.08433 8.3761880252308241E-02
2L_12493996_SNP C G 0.3043 42 96 0.8329 8.2731297216398381E-01
2L_12493999_SNP A C 0.2808 41 105 0.8839 8.7915307909896911E-01
2L_12494003_SNP G A 0.3099 44 98 0.8695 8.6611182447786128E-01
2L_12494021_SNP G A 0.3288 48 98 0.5812 5.6647635213196679E-01
2L_12494023_SNP T G 0.3172 46 99 0.5945 5.8271876747701712E-01
2L_12494036_SNP T C 0.4094 61 88 0.4716 4.5678037841186869E-01
2L_12494050_SNP A G 0.2937 42 101 0.3282 3.0275942540846446E-01
2L_12494054_SNP T C 0.3034 44 101 0.3579 3.3575149065104104E-01
2L_12494068_SNP C A 0.1208 18 131 0.9273 9.2500366054819005E-01
2L_12494072_SNP A C 0.1325 20 131 0.999 9.9892991019913258E-01
2L_12494076_SNP C T 0.1267 19 131 0.8841 8.8102040373825197E-01
2L_12494120_SNP A G 0.3176 47 101 0.2398 2.1370718281975620E-01
2L_12494139_SNP T C 0.3267 49 101 0.2804 2.5630834369915756E-01
2L_12494146_SNP G T 0.1208 18 131 0.8009 7.8980918373676801E-01
2L_12494149_SNP G C 0.09524 14 133 0.01486 1.0396600941936248E-02
2L_12494150_SNP G C 0.07692 12 144 0.01043 8.3646935212254581E-03
2L_12494153_SNP T A 0.08861 14 144 0.01187 1.0035669503637342E-02
2L_12494154_SNP A G 0.07792 12 142 0.0123 9.9585796382979149E-03
2L_12494157_SNP T G 0.1812 27 122 0.9606 9.5850308916624694E-01
2L_12494161_DEL C CTGCATTACC 0.1745 26 123 0.9132 9.0826510525758719E-01
2L_12494185_SNP A G 0.05369 8 141 0.3104 2.9320467549205598E-01
2L_12494219_SNP C A 0.05063 8 150 0.7885 7.8322777984288183E-01
2L_12494238_SNP C A 0.08805 14 145 0.5205 5.1172114703928240E-01
2L_12494244_SNP A C 0.1467 22 128 0.6086 5.9801594268789837E-01
2L_12494255_SNP A C 0.16 24 126 0.7171 7.0342620157095315E-01
2L_12494266_SNP G C 0.05556 9 153 0.6598 6.5474013959122768E-01
2L_12494272_SNP A G 0.2534 37 109 0.1178 9.5688086708960673E-02
2L_12494318_SNP C T 0.05298 8 143 0.3519 3.8072023007571898E-01
2L_12494344_SNP A C 0.08442 13 141 0.8107 8.1015138303453016E-01
2L_12494421_SNP A T 0.0641 10 146 0.04546 4.0552533966509173E-02
2L_12494450_SNP A C 0.2365 35 113 0.5188 5.0741973648985528E-01
2L_12494498_SNP T C 0.06757 10 138 0.3696 3.6466056828102211E-01
2L_12494504_SNP C T 0.1277 18 123 0.3065 2.8691944102162636E-01
2L_12494509_SNP A T 0.1399 20 123 0.3735 3.5494826032819193E-01
2L_12494518_SNP G A 0.1438 21 125 0.3976 3.8299631873003048E-01
2L_12494528_SNP T G 0.05063 8 150 0.1424 1.4230598709474840E-01
2L_12494614_SNP A C 0.08442 13 141 0.8616 8.5672694175542130E-01
2L_12494645_SNP T C 0.2361 34 110 0.95 9.4644729702702035E-01
2L_12494762_SNP A G 0.3427 49 94 0.6707 6.4831686964594448E-01
2L_12494769_SNP A G 0.0679 11 151 0.9426 9.4206207724694102E-01
2L_12494831_SNP A G 0.05161 8 147 0.8949 8.9243947777750621E-01
2L_12494855_SNP G C 0.3758 56 93 0.4459 4.2161484984215036E-01
2L_12494875_SNP G A 0.1824 27 121 0.04318 3.2312206982107475E-02
2L_12494885_SNP G A 0.09554 15 142 0.8224 8.1691369892029730E-01
2L_12495009_SNP A G 0.07407 12 150 0.9373 9.3625342431729253E-01
2L_12495031_SNP A G 0.1959 29 119 0.2704 2.4926703669318540E-01
2L_12495042_SNP A G 0.07895 12 140 0.9756 9.7460062696996819E-01
2L_12495047_DEL A AA 0.09615 15 141 0.05074 4.6523650105727926E-02
2L_12495220_SNP G A 0.3151 46 100 0.7634 7.4970936952714962E-01
2L_12495241_SNP G T 0.1195 19 140 0.2975 2.8844552859053063E-01
2L_12495274_INS A ATAC 0.2071 29 111 0.8744 8.6535263144457641E-01
2L_12495277_DEL TG T 0.2028 29 114 0.8732 8.6440617046149015E-01
2L_12495280_SNP A G 0.05625 9 151 0.09326 8.7548962885916182E-02
2L_12495282_SNP G A 0.05096 8 149 0.156 1.4632999335700347E-01
2L_12495291_SNP C T 0.0679 11 151 0.04528 4.1861771696749574E-02
2L_12495344_SNP G A 0.2945 43 103 0.8073 7.9519308296674196E-01
2L_12495416_SNP A T 0.1667 26 130 0.8645 8.6018967847323824E-01
2L_12495564_SNP T A 0.07947 12 139 0.3533 3.3640636189162088E-01
2L_12495576_SNP T C 0.06289 10 149 0.892 8.9006590313073086E-01
2L_12495593_SNP T C 0.1282 20 136 0.6633 6.5288759162454857E-01
2L_12495601_SNP G A 0.1895 29 124 0.5455 5.2934660234355391E-01
2L_12495605_SNP A C 0.075 12 148 0.6323 6.2490905783828843E-01
2L_12495701_SNP C T 0.1575 23 123 0.2113 1.8387706168693574E-01
2L_12495709_SNP G A 0.3041 45 103 0.5118 4.8791094531009060E-01
2L_12495746_SNP T C 0.08784 13 135 0.2565 2.3091880192907055E-01
2L_12495935_SNP C A 0.2534 37 109 0.7333 7.1671931217508655E-01
2L_12495984_SNP G A 0.08861 14 144 0.8329 8.3160209756385750E-01
2L_12496210_SNP T G 0.4851 65 69 0.8051 8.0279066246939346E-01
2L_12496349_SNP C T 0.3643 51 89 0.6928 6.7958253924450363E-01
2L_12496375_SNP T G 0.3121 44 97 0.6608 6.4703538644752501E-01
2L_12496378_SNP G C 0.3285 45 92 0.2966 2.7252848729955637E-01
2L_12496379_SNP T C 0.3431 47 90 0.1491 1.3589006007774418E-01
2L_12496381_SNP G A 0.3406 47 91 0.3198 2.9692833240995420E-01
2L_12496540_SNP A T 0.3444 52 99 0.2577 2.3905042790334963E-01
2L_12496573_DEL T TACATTTTGATT 0.4296 58 77 0.2083 1.8389965285531185E-01
2L_12496639_SNP C T 0.3673 54 93 0.6755 6.6343046862099186E-01
2L_12496680_SNP T C 0.4207 61 84 0.3853 3.5590362060990377E-01
2L_12496715_SNP T G 0.3958 57 87 0.8641 8.5502158619995483E-01
2L_12496717_SNP A T 0.3946 58 89 0.8153 8.0512250096029714E-01
2L_12496762_SNP A T 0.1419 21 127 0.9024 8.9677595737076943E-01
2L_12496780_SNP C T 0.3526 55 101 0.333 3.1932122837578369E-01
2L_12496803_SNP C T 0.3333 52 104 0.7217 7.1489728855160450E-01
2L_12496845_SNP G A 0.4558 67 80 0.4936 4.8264788418460192E-01
2L_12496933_SNP C T 0.4052 62 91 0.6521 6.4079970681424858E-01
2L_12496942_SNP T C 0.1392 22 136 0.7837 7.7774768921739201E-01
2L_12497117_SNP C T 0.4662 69 79 0.7502 7.3618227433142591E-01
2L_12497185_SNP T C 0.404 61 90 0.02592 2.0609074107545113E-02
2L_12497197_SNP A C 0.4257 63 85 0.2122 1.9098759297612256E-01
2L_12497198_SNP T C 0.4295 64 85 0.3007 2.7435447447161676E-01
2L_12497247_SNP T C 0.4167 60 84 0.4157 3.8536633370499451E-01
2L_12497263_SNP T C 0.2078 32 122 0.06312 5.3445687583952718E-02
2L_12497284_SNP G C 0.05696 9 149 0.5591 5.4770248652980991E-01
2L_12497310_SNP G T 0.1039 16 138 0.1164 1.0185557971936376E-01
2L_12497315_SNP T G 0.05455 9 156 0.1261 1.2324120487373402E-01
2L_12497329_SNP A T 0.4521 66 80 0.1848 1.6244029226336099E-01
2L_12497403_INS CA C 0.2671 39 107 0.113 9.8437790346324161E-02
2L_12497420_SNP G C 0.4533 68 82 0.3508 3.4292176695820553E-01
2L_12497425_SNP G A 0.0641 10 146 0.3259 3.1967723635249723E-01
2L_12497445_INS CA C 0.2552 37 108 0.2005 1.9404314777115983E-01
2L_12497446_SNP C T 0.1986 29 117 0.8475 8.3886955782253247E-01
2L_12497449_SNP A T 0.2569 37 107 0.3417 3.2956053134953678E-01
2L_12497458_SNP A T 0.2 29 116 0.7484 7.3343153554576235E-01
2L_12497469_SNP A C 0.2083 30 114 0.7591 7.4429407742438758E-01
2L_12497471_SNP A G 0.2416 36 113 0.3823 3.6023227277924275E-01
2L_12497474_SNP T G 0.4595 68 80 0.302 2.7752622681838313E-01
2L_12497479_DEL A AC 0.1837 27 120 0.7687 7.5489500669932363E-01
2L_12497484_SNP G T 0.2568 38 110 0.5728 5.6309923114820293E-01
2L_12497485_SNP C T 0.2041 30 117 0.666 6.4663600351175032E-01
2L_12497535_SNP G T 0.4737 72 80 0.3034 2.8219135382162219E-01
2L_12497537_SNP A G 0.48 72 78 0.2745 2.7232270661052171E-01
2L_12497550_SNP G A 0.05333 8 142 0.3198 2.9681284752588843E-01
2L_12497563_SNP T C 0.4636 70 81 0.3277 3.0985144132543740E-01
2L_12497570_SNP G C 0.2267 34 116 0.409 3.9351689103682930E-01
2L_12497581_SNP A T 0.226 33 113 0.9456 9.4251336246996653E-01
2L_12497591_INS ACTA A 0.226 33 113 0.9456 9.4251336246996653E-01
2L_12497597_SNP A C 0.125 19 133 0.7578 7.4921090030453263E-01
2L_12497598_SNP C T 0.4765 71 78 0.3294 3.0889292540956670E-01
2L_12497602_SNP C T 0.48 72 78 0.3587 3.3889243203935226E-01
2L_12497617_SNP G C 0.223 33 115 0.2927 2.7126215062969028E-01
2L_12497620_SNP T C 0.2313 34 113 0.2599 2.3651911949526649E-01
2L_12497627_INS TGTAGTTTATTTTT T 0.1739 24 114 0.6316 6.0573152321600687E-01
2L_12497646_SNP T C 0.3862 56 89 0.1669 1.4263261949295636E-01
2L_12497701_SNP C T 0.3034 44 101 0.2368 2.1226156526803064E-01
2L_12497879_SNP A G 0.1544 23 126 0.1973 1.7920279112054971E-01
2L_12497886_SNP A C 0.1544 23 126 0.1727 1.5522881430393631E-01
2L_12497910_SNP A C 0.3571 55 99 0.8754 8.7044606772998478E-01
2L_12497945_SNP G T 0.1212 16 116 0.8251 8.0888774525614038E-01
2L_12497950_SNP T C 0.2014 29 115 0.5103 4.8081513410526355E-01
2L_12498013_DEL A AA 0.1644 24 122 0.3503 3.2176478751308513E-01
2L_12498017_SNP T A 0.3636 52 91 0.1078 8.6659661972070312E-02
2L_12498018_SNP G T 0.06369 10 147 0.3555 3.4376751490481583E-01
2L_12498066_SNP G T 0.38 57 93 0.3074 2.8906962665052893E-01
2L_12498096_SNP A T 0.2585 38 109 0.75 7.4410366166793984E-01
2L_12498102_DEL T TT 0.2635 39 109 0.3539 3.2851900933979572E-01
2L_12498105_DEL T TCA 0.269 39 106 0.3626 3.3321289161910617E-01
2L_12498119_SNP A C 0.2681 37 101 0.5647 5.4120916094714100E-01
2L_12498129_INS TT T 0.2571 36 104 0.4141 3.9011878030675573E-01
2L_12498132_SNP C A 0.2721 37 99 0.6226 6.0024950402745436E-01
2L_12498134_SNP G A 0.2741 37 98 0.5857 5.5997593465813311E-01
2L_12498136_SNP T A 0.2794 38 98 0.5526 5.2726667030003349E-01
2L_12498206_SNP G T 0.05147 7 129 0.8704 8.6432515751046934E-01
2L_12498245_SNP G A 0.1364 18 114 0.9363 9.3172653112638792E-01
2L_12498248_SNP A G 0.1955 26 107 0.3125 2.7957793590961533E-01
2L_12498293_INS TT T 0.3704 50 85 0.964 9.6315857529795534E-01
2L_12498300_SNP A G 0.3037 41 94 0.4747 4.4868494340247445E-01
2L_12498394_SNP G A 0.3358 46 91 0.5046 4.7942948183497691E-01
2L_12498403_SNP G A 0.08824 12 124 0.8173 8.0139179481620004E-01
2L_12498456_DEL G GT 0.07639 11 133 0.8289 8.1786578675426735E-01
2L_12498490_SNP A T 0.3442 53 101 0.2533 2.3469686628127706E-01
2L_12498506_SNP C T 0.3077 48 108 0.2732 2.5679401036650451E-01
2L_12498653_SNP C G 0.09333 14 136 0.6302 6.1404148380250367E-01
2L_12498659_SNP A G 0.4234 58 79 0.8456 8.3844561982070631E-01
2L_12498706_INS TTTT T 0.3881 52 82 0.4476 4.5106408483666127E-01
2L_12498890_SNP C A 0.3506 54 100 0.7443 7.3422153397278178E-01
2L_12498938_SNP C T 0.3684 56 96 0.6175 6.0089916692190060E-01
2L_12498940_SNP A G 0.36 54 96 0.6448 6.2798251297499030E-01
2L_12499001_SNP G A 0.3725 57 96 0.6231 6.0758437464608717E-01
2L_12499023_SNP C A 0.3701 57 97 0.8338 8.4244716503748895E-01
2L_12499039_SNP T C 0.3716 55 93 0.6322 6.4677001352492636E-01
2L_12499099_SNP A T 0.36 54 96 0.2657 2.7136907833977830E-01
2L_12499104_SNP A T 0.3529 54 99 0.2612 2.7114707089095713E-01
2L_12499115_DEL AGAAA G 0.3553 54 98 0.2568 2.6532828916391371E-01
2L_12499127_SNP T C 0.4133 62 88 0.3305 3.3829039664083294E-01
2L_12499204_SNP A G 0.3841 58 93 0.3074 2.8608164997412044E-01
2L_12499229_DEL TGT T 0.4823 68 73 0.3758 3.4895934459976130E-01
2L_12499289_SNP T G 0.32 48 102 0.5272 5.1517875248276712E-01
2L_12499318_SNP A T 0.3103 45 100 0.1354 1.4475230424740204E-01
2L_12499437_SNP G A 0.3919 58 90 0.8349 8.2612025248421994E-01
2L_12499447_SNP A G 0.375 57 95 0.715 7.0211933976725693E-01
2L_12499452_SNP G A 0.05 8 152 0.04379 4.1477420166378606E-02
2L_12499493_SNP C G 0.3245 49 102 0.4454 4.2318805327647213E-01
2L_12499504_SNP G T 0.3446 51 97 0.3068 2.8169410314805887E-01
2L_12499505_SNP A G 0.3377 51 100 0.2774 2.5433870577012463E-01
2L_12499665_SNP T G 0.1837 27 120 0.4517 4.3612927255045031E-01
2L_12499672_SNP G A 0.1818 26 117 0.2993 2.6717169576752942E-01
2L_12499686_SNP A T 0.2098 30 113 0.6059 6.1304727705777406E-01
2L_12499688_SNP C A 0.2153 31 113 0.543 5.2504105893385233E-01
2L_12499695_SNP T G 0.2587 37 106 0.7521 7.4184383903948747E-01
2L_12499710_SNP A T 0.2119 32 119 0.729 7.2148942251511516E-01
2L_12499714_SNP C G 0.226 33 113 0.745 7.5308378098780326E-01
2L_12499728_SNP G A 0.2384 36 115 0.6602 6.4437374113710755E-01
2L_12499739_DEL GT G 0.2434 37 115 0.6718 6.5831905750732056E-01
2L_12499801_SNP G T 0.2353 36 117 0.4147 3.9955312266329224E-01
2L_12499829_SNP A G 0.1948 30 124 0.7319 7.2456773269623520E-01
2L_12499832_SNP G A 0.2 31 124 0.8757 8.7213247059582444E-01
2L_12499842_SNP T G 0.1961 30 123 0.7558 7.4847685711495016E-01
2L_12499860_SNP C T 0.2157 33 120 0.7327 7.2476413636524639E-01
2L_12499893_SNP T A 0.1948 30 124 0.528 5.1391359064044140E-01
2L_12499929_SNP C G 0.449 66 81 0.2461 2.1934770493873967E-01
2L_12500260_SNP T C 0.1509 24 135 0.3363 3.2452340260500623E-01
2L_12500317_DEL G GG 0.1224 18 129 0.7798 7.6727071021369442E-01
2L_12500411_DEL A ACCAC 0.3377 51 100 0.4724 4.5420545443122906E-01
2L_12500424_SNP G C 0.3355 51 101 0.5336 5.2384299205618301E-01
2L_12500525_SNP T C 0.4 60 90 0.6168 5.9841160234131519E-01
2L_12500636_DEL C CCCACACACACACTCAC 0.1333 20 130 0.9125 9.0937188684425585E-01
2L_12500692_DEL C CACAAAAC 0.1382 21 131 0.3581 3.4110890258764526E-01
2L_12500705_SNP T C 0.3595 55 98 0.4867 4.6911984792290207E-01
2L_12500732_SNP A C 0.3701 57 97 0.5231 5.1052599001167231E-01
2L_12500865_SNP T A 0.2516 40 119 0.3117 2.9994341005190972E-01
2L_12500883_DEL T TT 0.4933 74 76 0.3096 2.8568010963733959E-01
2L_12500907_SNP G T 0.4667 70 80 0.2634 2.3997386306938895E-01
2L_12500919_SNP A C 0.1795 28 128 0.9665 9.6539105758966648E-01
2L_12500941_DEL T TCCGCGGAAGTAATGTGAT 0.1667 26 130 0.7729 7.6523881220344858E-01
2L_12500983_SNP T C 0.4966 73 74 0.2502 2.2250967407059030E-01
2L_12501000_DEL GG G 0.4966 73 74 0.1995 1.7339685599813326E-01
2L_12501017_SNP A C 0.3007 46 107 0.3437 3.2488822491038716E-01
2L_12501018_SNP A C 0.2961 45 107 0.3793 3.6007205348867732E-01
2L_12501025_SNP T A 0.5 72 72 0.1235 1.0012645413747367E-01
2L_12501026_SNP C T 0.2961 45 107 0.3113 2.9149310650611404E-01
2L_12501031_SNP A G 0.1634 25 128 0.4483 4.2862843050798394E-01
2L_12501032_SNP C A 0.1579 24 128 0.4926 4.7282167061933711E-01
2L_12501049_SNP C T 0.1613 25 130 0.468 4.5364801984604131E-01
2L_12501087_SNP A T 0.3409 45 87 0.3229 2.8388953627534619E-01
2L_12501089_SNP G T 0.302 45 104 0.3266 3.0597248110823594E-01
2L_12501099_INS TAA T 0.3 45 105 0.313 2.9460918151314586E-01
2L_12501102_DEL A AC 0.3 45 105 0.313 2.9460918151314586E-01
2L_12501108_INS ACAAA A 0.1342 20 129 0.7341 7.4420785984092253E-01
2L_12501115_SNP T A 0.3113 47 104 0.2721 2.5480810017554223E-01
2L_12501118_SNP G A 0.3046 46 105 0.2982 2.8156928665606928E-01
2L_12501122_INS TG T 0.3072 47 106 0.2951 2.7824566075573198E-01
2L_12501149_SNP A T 0.298 45 106 0.2363 2.1762436417268316E-01
2L_12501161_SNP G T 0.3179 48 103 0.3176 2.9751990034195830E-01
2L_12501163_SNP A G 0.3067 46 104 0.2926 2.7144502325816278E-01
2L_12501169_SNP G T 0.3129 46 101 0.1856 1.6534867318193969E-01
2L_12501170_SNP C T 0.302 45 104 0.3598 3.3819770095892099E-01
2L_12501176_DEL G GA 0.3154 47 102 0.2866 2.6358695910987351E-01
2L_12501180_DEL G TATCTATCTATATCTATCTA 0.3087 46 103 0.2325 2.1162854198730119E-01
2L_12501205_SNP T A 0.3046 46 105 0.1662 1.5152874056830112E-01
2L_12501213_SNP T C 0.3117 48 106 0.2655 2.4958076143469288E-01
2L_12501217_SNP C T 0.1484 23 132 0.9853 9.8494259324762912E-01
2L_12501226_SNP G A 0.2993 44 103 0.3735 3.5172127937839737E-01
2L_12501230_SNP G A 0.3026 46 106 0.271 2.5289797945835268E-01
2L_12501246_SNP A T 0.3072 47 106 0.2398 2.2299027112369829E-01
2L_12501265_SNP G A 0.1667 26 130 0.8554 8.5190254762966577E-01
2L_12501307_SNP A G 0.4558 67 80 0.04147 3.1109249789026346E-02
2L_12501320_SNP G A 0.4527 67 81 0.02626 1.8677440601431217E-02
2L_12501355_SNP T G 0.3557 53 96 0.07743 6.6252442541057888E-02
2L_12501357_DEL C CACCATCAC 0.3267 49 101 0.1316 1.1408136980547534E-01
2L_12501372_SNP A T 0.1776 27 125 0.5423 5.2760328727001371E-01
2L_12501377_SNP C G 0.4552 66 79 0.03197 2.1979917959132032E-02
2L_12501400_SNP G C 0.3247 50 104 0.08454 7.4013692966105951E-02
2L_12501439_SNP A G 0.1849 27 119 0.1004 8.0226017081851175E-02
2L_12501444_SNP C T 0.1793 26 119 0.09086 7.0800928341577307E-02
2L_12501457_SNP C G 0.1753 27 127 0.6533 6.4010199860976158E-01
2L_12501490_INS AC A 0.3247 50 104 0.253 2.3571928794652663E-01
2L_12501493_INS TT T 0.3267 49 101 0.2731 2.5024919372205034E-01
2L_12501556_SNP T C 0.06667 10 140 0.7681 7.5665034513142770E-01
2L_12501596_SNP G A 0.2258 35 120 0.9658 9.6467542070214551E-01
2L_12501605_INS AT A 0.1757 26 122 0.8107 8.0107000116055538E-01
2L_12501625_DEL C CAT 0.3088 42 94 0.8062 7.9284581194005688E-01
2L_12501706_SNP A G 0.2993 44 103 0.93 9.2731456391970823E-01
2L_12501812_SNP A G 0.2533 38 112 0.8697 8.6284935124047402E-01
2L_12501968_SNP T C 0.2452 38 117 0.6888 6.8057426528229281E-01
2L_12502014_SNP C T 0.1533 23 127 0.2068 1.8422768901158992E-01
2L_12502015_SNP A T 0.1419 21 127 0.345 3.1932592378420355E-01
2L_12502030_SNP A G 0.4868 74 78 0.4023 3.8410822487985985E-01
2L_12502056_SNP G C 0.3289 50 102 0.5858 5.6897745213786610E-01
2L_12502240_SNP C T 0.2671 39 107 0.1141 9.6170471608829300E-02
2L_12502298_SNP T A 0.1382 21 131 0.8183 8.1265512599623402E-01
2L_12502333_SNP A G 0.05882 9 144 0.8583 8.5274515856118105E-01
2L_12502334_SNP T C 0.2671 39 107 0.736 7.2058408289514431E-01
2L_12502373_SNP T G 0.06918 11 148 0.4897 4.7918179068376776E-01
2L_12502388_SNP G C 0.06289 10 149 0.5125 5.0213223470983648E-01
2L_12502410_SNP C T 0.06329 10 148 0.4431 4.3341178624702137E-01
2L_12502415_SNP T C 0.4106 62 89 0.363 3.4106400615793331E-01
2L_12502442_DEL G AAAATGCTCCGA 0.07643 12 145 0.5786 5.7302507847975814E-01
2L_12502451_SNP T C 0.05556 8 136 0.7251 7.1068216784807858E-01
2L_12502459_SNP G T 0.07643 12 145 0.6236 6.1525923116566816E-01
2L_12502461_INS AAG A 0.07097 11 144 0.6804 6.7342369573822025E-01
2L_12502463_INS TCG T 0.07097 11 144 0.6804 6.7342369573822025E-01
2L_12502465_DEL T TTAGGA 0.0641 10 146 0.8608 8.5735989088445042E-01
2L_12502484_SNP G T 0.06918 11 148 0.7252 7.1875844246310649E-01
2L_12502489_SNP T C 0.4539 64 77 0.3485 3.1523656873925354E-01
2L_12502688_SNP T G 0.09091 13 130 0.8825 8.7604775231033560E-01
2L_12502719_SNP G A 0.4276 62 83 0.2209 1.9095174375217450E-01
2L_12502753_SNP A G 0.2756 43 113 0.1658 1.5184988154053514E-01
2L_12502791_SNP C A 0.1007 15 134 0.7105 6.9775408850698684E-01
2L_12502809_SNP T G 0.3878 57 90 0.01064 7.0667068046565088E-03
2L_12502904_SNP A G 0.05556 9 153 0.9812 9.8092526309367933E-01
2L_12503014_SNP T C 0.09211 14 138 0.6743 6.6000338686538806E-01
2L_12503019_SNP T C 0.1597 23 121 0.3364 3.0361358122168580E-01
2L_12503020_SNP C T 0.1489 21 120 0.4852 4.5751860574602043E-01
2L_12503083_SNP G T 0.4671 71 81 0.113 9.7832961872441393E-02
2L_12503089_SNP G A 0.3 45 105 0.1419 1.3173922389046100E-01
2L_12503090_SNP A G 0.2778 40 104 0.02105 1.8361816398936897E-02
2L_12503191_INS GA G 0.3986 57 86 0.8779 8.7495148979530868E-01
2L_12503194_SNP T G 0.2667 40 110 0.7893 7.8372938565801720E-01
2L_12503204_SNP G T 0.3028 43 99 0.559 5.4271387812231286E-01
2L_12503205_SNP T G 0.3243 48 100 0.4185 4.2005555156889451E-01
2L_12503352_SNP T A 0.1562 25 135 0.5244 5.1497929228677708E-01
2L_12503397_SNP C T 0.2887 41 101 0.4421 4.0715359276343133E-01
2L_12503431_SNP T C 0.2867 43 107 0.2575 2.3312259270423852E-01
2L_12503446_SNP A G 0.1181 17 127 0.429 3.9677590643843186E-01
2L_12503495_SNP A C 0.2115 33 123 0.9175 9.1474379023209518E-01
2L_12503496_SNP T A 0.2115 33 123 0.865 8.6092956675216226E-01
2L_12503498_SNP G T 0.2365 35 113 0.6574 6.4009923868643304E-01
2L_12503530_SNP A C 0.2069 30 115 0.6733 6.5874826342724524E-01
2L_12503603_SNP T C 0.4314 66 87 0.4849 4.6686850915632327E-01
2L_12503673_SNP A C 0.4094 61 88 0.8824 8.7572036428797762E-01
2L_12503708_SNP C G 0.1 16 144 0.6792 6.7244962713026402E-01
2L_12503758_SNP G C 0.1006 16 143 0.417 4.0840756344570739E-01
2L_12503766_SNP G A 0.08784 13 135 0.8081 7.9704125798325109E-01
2L_12503782_SNP C A 0.118 19 142 0.8292 8.2589836240579562E-01
2L_12503803_SNP T G 0.3419 53 102 0.3294 3.1284066036195257E-01
2L_12503823_SNP T A 0.4521 66 80 0.6623 6.4623945972315633E-01
2L_12503833_SNP T A 0.1083 17 140 0.7424 7.3594731599555940E-01
2L_12503842_SNP G A 0.109 17 139 0.7066 7.0003973997167446E-01
2L_12503869_SNP T C 0.1019 16 141 0.3721 3.6729554740119807E-01
2L_12503883_SNP A C 0.1019 16 141 0.1447 1.4196445643983002E-01
2L_12503891_SNP A T 0.1014 15 133 0.8309 8.2547923957672265E-01
2L_12503916_SNP T A 0.09028 13 131 0.7702 7.6016958533868351E-01
2L_12503957_SNP T A 0.1469 21 122 0.4013 3.8352026309079501E-01
2L_12504212_DEL A AA 0.4667 63 72 0.2959 3.0219252679485142E-01
2L_12504432_SNP A G 0.08917 14 143 0.4525 4.4050437526143693E-01
2L_12504510_SNP C T 0.1895 29 124 0.9069 9.0294400873852276E-01
2L_12504548_SNP T C 0.3467 52 98 0.517 4.9483374086030962E-01
2L_12504549_SNP C A 0.3667 55 95 0.4899 4.6877533403565086E-01
2L_12504577_SNP C G 0.1333 20 130 0.4109 3.8856707416993819E-01
2L_12504660_SNP A C 0.4354 64 83 0.5676 5.4644811977406693E-01
2L_12504671_SNP T C 0.09333 14 136 0.477 4.5550521835948932E-01
2L_12504672_SNP A T 0.09934 15 136 0.5535 5.3563100988373380E-01
2L_12504684_SNP A G 0.2763 42 110 0.334 3.1444952841729235E-01
2L_12504770_SNP C A 0.05161 8 147 0.7877 7.8032431044483552E-01
2L_12504961_SNP A G 0.2378 34 109 0.7209 7.0744148780628402E-01
2L_12505023_SNP C A 0.1019 16 141 0.9099 9.0713816374988221E-01
2L_12505055_SNP C T 0.1139 18 140 0.7656 7.5900589530970863E-01
2L_12505102_SNP G A 0.09615 15 141 0.8765 8.7285753446124004E-01
2L_12505317_DEL T TAT 0.06452 10 145 0.9816 9.8096248156734978E-01
2L_12505458_INS GT G 0.3185 43 92 0.9031 8.9839575172848685E-01
2L_12505603_INS AA A 0.2484 38 115 0.9983 9.9830635248882893E-01
2L_12505639_SNP C T 0.2675 42 115 0.8757 8.7218592036010323E-01
2L_12505664_SNP A T 0.3974 60 91 0.6353 6.1913495775382599E-01
2L_12505736_SNP T G 0.2468 38 116 0.8335 8.2750052357990256E-01
2L_12505812_SNP G C 0.271 42 113 0.439 4.3237212627034893E-01
2L_12505819_SNP T C 0.2697 41 111 0.502 4.9205843038422270E-01
2L_12505893_SNP C T 0.3425 50 96 0.2244 1.9738314826224390E-01
2L_12505897_SNP A G 0.1589 24 127 0.5014 4.7965772456410649E-01
2L_12505934_SNP T C 0.2208 34 120 0.4585 4.4621809371431087E-01
2L_12506033_SNP T C 0.2611 41 116 0.7336 7.2633382268623681E-01
2L_12506116_SNP C G 0.2692 42 114 0.6427 6.3732463503763193E-01
2L_12506124_SNP T G 0.1046 16 137 0.7728 7.6293297860563547E-01
2L_12506170_SNP A G 0.08784 13 135 0.9311 9.2801168238402476E-01
2L_12506191_SNP C T 0.1 15 135 0.9219 9.1797321036448620E-01
2L_12506198_SNP G C 0.3092 47 105 0.7579 7.5222774355553024E-01
2L_12506215_SNP T G 0.4552 66 79 0.9172 9.1196938643767078E-01
2L_12506261_SNP A G 0.3147 45 98 0.2978 2.6427218792169527E-01
2L_12506287_DEL T TT 0.2815 38 97 0.2804 2.4438246100968342E-01
2L_12506323_SNP T C 0.08442 13 141 0.4864 4.7468582897390010E-01
2L_12506331_SNP T G 0.08974 14 142 0.5052 4.9514648716842768E-01
2L_12506332_SNP T G 0.09032 14 141 0.5015 4.9013346885424047E-01
2L_12506345_SNP A T 0.08387 13 142 0.4599 4.4791244390895446E-01
2L_12506357_SNP C T 0.0596 9 142 0.1511 1.3840551601001383E-01
2L_12506367_SNP T G 0.07285 11 140 0.3368 3.2461063347924601E-01
2L_12506381_SNP T G 0.07483 11 136 0.3457 3.2504583819053623E-01
2L_12506385_SNP A G 0.08 12 138 0.4313 4.1271049404077365E-01
2L_12506389_SNP A C 0.07383 11 138 0.3241 3.1071109823058540E-01
2L_12506394_SNP A T 0.07333 11 139 0.3619 3.4273650926975008E-01
2L_12506542_SNP T A 0.1197 17 125 0.3411 3.1830417675277600E-01
2L_12506550_SNP A G 0.1223 17 122 0.2966 2.7945153430694725E-01
2L_12506552_SNP A C 0.1037 14 121 0.1996 1.7817078632818983E-01
2L_12506620_SNP T A 0.188 25 108 0.04539 6.3125908960731239E-02
2L_12506643_SNP T A 0.2 27 108 0.796 8.1257844259783019E-01
2L_12506656_SNP C T 0.3259 44 91 0.3791 3.3880500744375708E-01
2L_12506663_SNP C G 0.1586 23 122 0.9775 9.7665106623281472E-01
2L_12506731_SNP G A 0.1 15 135 0.7837 7.7286487779743118E-01
2L_12506732_SNP A T 0.06832 11 150 0.9929 9.9276513494228724E-01
2L_12506746_SNP C T 0.1605 26 136 0.3247 3.1697624217905918E-01
2L_12506755_SNP C G 0.09459 14 134 0.6825 6.6508292434869076E-01
2L_12506768_SNP G C 0.2808 41 105 0.3752 3.4695060563539648E-01
2L_12506772_SNP T A 0.1014 15 133 0.7694 7.5620713039517473E-01
2L_12506804_SNP T A 0.1166 19 144 0.3817 3.7558025398854211E-01
2L_12506828_DEL A ACCATTTTTTAGA 0.07143 11 143 0.562 5.5733148029963475E-01
2L_12506838_SNP T A 0.05714 8 132 0.3428 3.2910118106174224E-01
2L_12506916_SNP C G 0.3611 52 92 0.3737 3.4100782894422887E-01
2L_12506990_INS AA A 0.2308 33 110 0.67 6.5874308351607680E-01
2L_12507007_SNP T C 0.06289 10 149 0.8043 8.0416323627755959E-01
2L_12507069_SNP C G 0.05488 9 155 0.7615 7.5927581182810910E-01
2L_12507154_SNP C G 0.1419 22 133 0.5204 5.2372260494615841E-01
2L_12507162_SNP G A 0.1474 23 133 0.9466 9.4601450074216575E-01
2L_12507183_SNP T G 0.1523 23 128 0.9125 9.0878494276496213E-01
2L_12507205_SNP C A 0.1465 23 134 0.8924 8.8919884812314876E-01
2L_12507242_SNP A T 0.1274 20 137 0.3375 3.2381185075728280E-01
2L_12507256_SNP A T 0.1274 20 137 0.3433 3.2920335042887972E-01
2L_12507262_SNP G A 0.1203 19 139 0.6676 6.5904442631851023E-01
2L_12507310_SNP G A 0.4493 62 76 0.9952 9.9485738416365066E-01
2L_12507319_SNP A T 0.2468 38 116 0.4793 4.6204918523314964E-01
2L_12507321_SNP C T 0.2384 36 115 0.6463 6.3261412187316601E-01
2L_12507332_SNP T A 0.2434 37 115 0.2689 2.5882921333365405E-01
2L_12507336_DEL A ACTTTTAAAGAAGTTAAGAAAAAAGATTCCATTTCAA 0.2185 33 118 0.4183 4.0924905152712199E-01
2L_12507389_SNP C T 0.2662 41 113 0.8843 8.8058253599270064E-01
2L_12507401_SNP C T 0.2053 31 120 0.2932 2.8952187276744323E-01
2L_12507407_SNP C A 0.2171 33 119 0.4962 4.9187063266166464E-01
2L_12507416_SNP T G 0.1176 18 135 0.4122 3.9471480849759111E-01
2L_12507422_SNP T G 0.109 17 139 0.3364 3.2109206698935300E-01
2L_12507473_SNP T A 0.08075 13 148 0.9329 9.3310619756329560E-01
2L_12507474_SNP T C 0.08025 13 149 0.9482 9.4845449619496280E-01
2L_12507745_SNP T C 0.05229 8 145 0.9908 9.9043051522190106E-01
2L_12507782_SNP C A 0.06452 10 145 0.9834 9.8281982978267346E-01
2L_12507785_INS AAGA A 0.05096 8 149 0.4311 4.1733008568685848E-01
2L_12507789_SNP A G 0.2549 39 114 0.9977 9.9761175782100819E-01
2L_12507800_SNP T A 0.24 36 114 0.8221 8.1769046149059044E-01
2L_12508002_SNP T A 0.2966 43 102 0.9001 8.9391548515578778E-01
2L_12508062_SNP C T 0.1437 23 137 0.7451 7.4034811351574781E-01
2L_12508105_SNP G C 0.3046 46 105 0.7396 7.2771306514894474E-01
2L_12508122_SNP C T 0.1534 25 138 0.7465 7.4346333722122182E-01
2L_12508202_DEL A AC 0.4196 60 83 0.8224 8.1259711894176134E-01
2L_12508274_SNP C T 0.2237 34 118 0.4912 4.7262671897904585E-01
2L_12508349_SNP C T 0.349 52 97 0.4586 4.4152087541579665E-01
2L_12508350_SNP G A 0.36 54 96 0.6011 5.8770260986107981E-01
2L_12508522_SNP A G 0.1316 20 132 0.7021 6.9227820855391142E-01
2L_12508602_SNP A G 0.1921 29 122 0.2674 2.4648510755617392E-01
2L_12508695_SNP G A 0.2095 31 117 0.8092 8.0031957381904073E-01
2L_12508710_SNP T A 0.22 33 117 0.8378 8.3121086657616483E-01
2L_12508720_SNP G A 0.2162 32 116 0.9585 9.5602371096885985E-01
2L_12508730_SNP G A 0.4118 63 90 0.4392 4.1903229837338574E-01
2L_12508734_SNP G C 0.1582 25 133 0.4193 4.0743385525227027E-01
2L_12508735_SNP A T 0.2053 31 120 0.8881 8.8269550880490144E-01
2L_12508748_SNP A G 0.1892 28 120 0.88 8.7353217787339743E-01
2L_12508768_SNP G A 0.1812 27 122 0.9224 9.1839349168994799E-01
2L_12508839_SNP A G 0.1824 27 121 0.7716 7.5943572173278029E-01
2L_12508979_SNP T C 0.1259 18 125 0.9304 9.2853642815896487E-01
2L_12509027_SNP C T 0.05128 8 148 0.1339 1.2707783771271508E-01
2L_12509130_INS GC G 0.1401 22 135 0.4427 4.2845014820011629E-01
2L_12509157_SNP G A 0.1346 21 135 0.4421 4.2749735683244916E-01
2L_12509163_SNP A G 0.129 20 135 0.4148 4.0871172976793513E-01
2L_12509235_SNP A G 0.3379 49 96 0.4914 4.6531416121382640E-01
2L_12509284_SNP C G 0.2552 37 108 0.3389 3.0687569579420537E-01
2L_12509344_SNP C T 0.2806 39 100 0.6446 6.2384719105526920E-01
2L_12509426_SNP A G 0.2727 39 104 0.888 8.7982972543946047E-01
2L_12509520_SNP A C 0.2168 31 112 0.2405 2.0660491347154808E-01
2L_12509534_DEL C CCCTGCCTAGCGTC 0.1905 28 119 0.2915 2.6533121022572836E-01
2L_12509766_SNP A G 0.4832 72 77 0.9358 9.3226925938302974E-01
2L_12509783_SNP A T 0.1329 21 137 0.6715 6.6314069644196239E-01
2L_12509786_SNP G A 0.1234 19 135 0.6196 6.0625305525245188E-01
2L_12509809_SNP C A 0.06716 9 125 0.6721 6.4634598875936056E-01
2L_12509855_SNP G A 0.1772 28 130 0.6258 6.1680283694019311E-01
2L_12509860_SNP T C 0.118 19 142 0.4062 3.9933536996928443E-01
2L_12509873_SNP T C 0.1677 26 129 0.7038 6.9384082658135715E-01
2L_12509880_SNP C T 0.125 20 140 0.7108 7.0538384683504063E-01
2L_12509929_SNP C A 0.1321 21 138 0.5302 5.2128436311226478E-01
2L_12509995_SNP T G 0.2293 36 121 0.4381 4.2445323196080498E-01
2L_12510011_SNP C T 0.242 38 119 0.3998 3.8697258698204329E-01
2L_12510043_SNP T C 0.3684 56 96 0.5877 5.8178655247018130E-01
2L_12510417_SNP T C 0.1081 16 132 0.6038 5.8301947554261213E-01
2L_12510425_INS CGT C 0.07042 10 132 0.6686 6.4558693557340985E-01
2L_12510432_SNP T C 0.08276 12 133 0.6321 6.1061609174075682E-01
2L_12510433_SNP T C 0.1313 21 139 0.9785 9.7805118421768822E-01
2L_12510438_SNP C G 0.1384 22 137 0.9903 9.9002484756201303E-01
2L_12510449_SNP T A 0.09524 14 133 0.9382 9.3518179590485007E-01
2L_12510450_DEL G GCAAAT 0.1014 15 133 0.5936 5.7234193688519996E-01
2L_12510459_INS TA T 0.102 15 132 0.6067 5.8520942084185523E-01
2L_12510463_SNP T C 0.1088 16 131 0.6319 6.1183164091740527E-01
2L_12510475_SNP G C 0.1135 16 125 0.6226 5.9631585699715250E-01
2L_12510479_SNP C G 0.09722 14 130 0.8847 8.7796515247188400E-01
2L_12510483_SNP T A 0.1096 16 130 0.6186 5.9620257217206385E-01
2L_12510484_SNP T C 0.1096 16 130 0.6186 5.9620257217206385E-01
2L_12510541_SNP G T 0.05 8 152 0.8344 8.3075534892538583E-01
2L_12510542_SNP C T 0.05 8 152 0.8344 8.3075534892538583E-01
2L_12510740_INS AAA A 0.08642 14 148 0.6461 6.4087178603418837E-01
2L_12510937_SNP A T 0.05625 9 151 0.721 7.1715918953242896E-01
2L_12510955_SNP C A 0.05 8 152 0.351 3.5024512063357416E-01
2L_12510967_SNP T C 0.07333 11 139 0.5249 5.3958660589505425E-01
2L_12511049_SNP T A 0.2803 44 113 0.5516 5.3943250740185433E-01
2L_12511114_SNP G A 0.05 8 152 0.7182 7.1247173277928710E-01
2L_12511132_SNP T C 0.09554 15 142 0.5759 5.6459760781131130E-01
2L_12511136_SNP A G 0.09677 15 140 0.7305 7.2113890421079940E-01
2L_12511206_SNP G C 0.2267 34 116 0.3511 3.2938480485403787E-01
2L_12511250_SNP A T 0.08904 13 133 0.2199 1.9475966701420544E-01
2L_12511280_SNP G A 0.1667 25 125 0.4349 4.2104701529045463E-01
2L_12511297_SNP T C 0.1513 23 129 0.3899 3.6994671095796938E-01
2L_12511328_SNP C T 0.1667 25 125 0.1843 1.6383047536704121E-01
2L_12511384_SNP G A 0.4765 71 78 0.6915 6.8383586477538794E-01
2L_12511389_SNP G C 0.1384 22 137 0.9972 9.9719894831217515E-01
2L_12511392_SNP T G 0.05195 8 146 0.8058 8.0298809887284128E-01
2L_12511539_SNP A C 0.05161 8 147 0.773 7.6578677836698350E-01
2L_12511560_SNP T G 0.4933 74 76 0.8304 8.2145190300757898E-01
2L_12511582_SNP C T 0.1189 17 126 0.2192 1.8634181135838401E-01
2L_12511643_SNP A C 0.1268 18 124 0.4195 3.8531948596133092E-01
2L_12511692_SNP A C 0.4155 59 83 0.1088 8.7432192750182658E-02
2L_12511729_SNP C A 0.2 29 116 0.1771 1.5739704557510759E-01
2L_12511759_INS C CC 0.471 65 73 0.4269 3.8533867825806911E-01
2L_12511792_SNP C G 0.4307 59 78 0.3242 2.8895807964896625E-01
2L_12511911_SNP G T 0.05517 8 137 0.3767 3.6027571469283115E-01
2L_12511958_DEL T TCT 0.09494 15 143 0.3321 3.2405558711535154E-01
2L_12512016_SNP G A 0.1146 18 139 0.4999 4.9004115337531129E-01
2L_12512029_SNP T C 0.05161 8 147 0.0107 8.2822085940435410E-03
2L_12512068_SNP T C 0.2418 37 116 0.06857 5.8823830832022833E-02
2L_12512074_INS G GATGCGG 0.1176 16 120 0.3362 3.3875885355234958E-01
2L_12512079_SNP G A 0.08917 14 143 0.8166 8.1112830860604013E-01
2L_12512137_SNP G C 0.4406 63 80 0.4315 4.0109100430752509E-01
2L_12512165_SNP A G 0.3973 58 88 0.3038 2.7413404117574014E-01
2L_12512173_SNP T C 0.3243 48 100 0.1189 1.0052912382226498E-01
2L_12512218_SNP T A 0.05031 8 151 0.3829 3.7184701853600954E-01
2L_12512249_DEL AA A 0.3972 56 85 0.1888 1.5806800270803179E-01
2L_12512255_DEL A AA 0.1027 15 131 0.269 2.4083758791070109E-01
2L_12512269_SNP G T 0.2368 36 116 0.673 6.5904561902437186E-01
2L_12512270_SNP T G 0.2338 36 118 0.6637 6.5149292280984961E-01
2L_12512274_SNP T C 0.2288 35 118 0.6799 6.6862425080969712E-01
2L_12512275_SNP T A 0.2368 36 116 0.8353 8.2887827401041392E-01
2L_12512283_SNP T A 0.2353 36 117 0.6262 6.1189878973743039E-01
2L_12512289_SNP T A 0.1164 17 129 0.3117 2.8709562667075805E-01
2L_12512292_SNP C A 0.1103 16 129 0.1676 1.4799871477667592E-01
2L_12512293_SNP A C 0.4029 56 83 0.2318 1.9982437006693377E-01
2L_12512294_SNP T A 0.3972 56 85 0.2123 1.8267604646833913E-01
2L_12512296_SNP G T 0.2303 35 117 0.635 6.1968389059972917E-01
2L_12512297_SNP A T 0.3901 55 86 0.1639 1.3973615662810268E-01
2L_12512299_DEL A AT 0.1042 15 129 0.1782 1.5220723592966778E-01
2L_12512310_SNP G A 0.2081 31 118 0.6902 6.7905486866021647E-01
2L_12512330_SNP A C 0.1 15 135 0.8576 8.5031402487295837E-01
2L_12512340_SNP T G 0.411 60 86 0.2739 2.4510096976657791E-01
2L_12512344_SNP T C 0.07285 11 140 0.9558 9.5361273470532848E-01
2L_12512346_DEL TGCAAAAT T 0.4028 58 86 0.1944 1.6773725469105805E-01
2L_12512376_SNP A C 0.05769 9 147 0.1743 1.6282015534956795E-01
2L_12512386_DEL GTT A 0.4014 57 85 0.18 1.5195604618952596E-01
2L_12512410_SNP T C 0.4155 59 83 0.2723 2.4360754653107575E-01
2L_12512414_SNP T A 0.411 60 86 0.2675 2.3829034176410824E-01
2L_12512422_SNP G A 0.2166 34 123 0.4485 4.3539740138246807E-01
2L_12512429_SNP T C 0.07947 12 139 0.9223 9.1851801974137515E-01
2L_12512430_INS A AGCA 0.411 60 86 0.1871 1.6337502612004506E-01
2L_12512433_SNP T A 0.4207 61 84 0.269 2.3857660076919540E-01
2L_12512503_SNP T A 0.1299 20 134 0.4719 4.5582626986113295E-01
2L_12512506_SNP C T 0.1299 20 134 0.4719 4.5582626986113295E-01
2L_12512577_SNP T C 0.08667 13 137 0.939 9.3586827184038535E-01
2L_12512609_SNP T A 0.2042 29 113 0.07568 6.2244082316615081E-02
2L_12512637_SNP C A 0.1549 22 120 0.4648 4.3009012509236277E-01
2L_12512639_SNP A G 0.1586 23 122 0.4507 4.2020249372786833E-01
2L_12512652_SNP A T 0.1714 24 116 0.006705 4.2479962879423214E-03
2L_12512768_INS T TT 0.2867 43 107 0.9086 9.0428273397215808E-01
2L_12512773_SNP A G 0.2933 44 106 0.896 8.9115791264492838E-01
2L_12512779_SNP C A 0.2886 43 106 0.9425 9.3957180022445486E-01
2L_12512814_DEL T TAT 0.3423 51 98 0.9387 9.3982866098755535E-01
2L_12512965_SNP A C 0.1319 19 125 0.33 3.0385239566924926E-01
2L_12512996_SNP C T 0.4054 60 88 0.663 6.4455111878486471E-01
2L_12513024_SNP T C 0.1258 19 132 0.4491 4.2751192906800672E-01
2L_12513025_SNP A G 0.1192 18 133 0.636 6.1984496153474422E-01
2L_12513154_SNP T C 0.1149 17 131 0.5969 5.7697238825540786E-01
2L_12513215_DEL TAT T 0.2932 39 94 0.9225 9.1615628132065030E-01
2L_12513239_SNP T A 0.06081 9 139 0.7996 7.9277955109694376E-01
2L_12513242_SNP A C 0.305 43 98 0.9928 9.9239718330920879E-01
2L_12513302_SNP T G 0.3813 53 86 0.4742 4.5796920340977287E-01
2L_12513327_SNP T A 0.1929 27 113 0.3463 3.3394912773983876E-01
2L_12513329_SNP A T 0.1929 27 113 0.4061 3.9169363553942138E-01
2L_12513401_SNP A T 0.2083 30 114 0.08881 8.6214469905865010E-02
2L_12513407_SNP C T 0.2308 33 110 0.05844 5.6705145465683782E-02
2L_12513453_SNP G A 0.1325 20 131 0.04487 3.6531806865317297E-02
2L_12513558_DEL CC C 0.1457 22 129 0.2554 2.7337933254186564E-01
2L_12513573_SNP A G 0.1338 21 136 0.2946 2.8200814496248738E-01
2L_12513730_SNP C A 0.1233 18 128 0.368 3.3812792385300605E-01
2L_12513733_SNP T C 0.1338 19 123 0.3101 2.9015482940869075E-01
2L_12513804_SNP G T 0.3077 44 99 0.7023 6.8815614665525060E-01
2L_12513904_SNP C T 0.2566 39 113 0.683 6.7130011604169237E-01
2L_12513969_SNP T G 0.3237 45 94 0.3913 3.6892649371632158E-01
2L_12514196_SNP C A 0.1837 27 120 0.5857 5.6416428822504328E-01
2L_12514201_SNP C T 0.1905 28 119 0.786 7.7375631609676632E-01
2L_12514205_SNP C G 0.08442 13 141 0.4997 4.8294510510389521E-01
2L_12514232_SNP T G 0.4052 62 91 0.7289 7.1820820525125795E-01
2L_12514437_SNP A G 0.0641 10 146 0.1884 2.0377885208010849E-01
2L_12514453_SNP C A 0.06667 10 140 0.5516 5.5854980901323148E-01
2L_12514493_SNP C G 0.4786 67 73 0.2463 2.4197195078450728E-01
2L_12514531_SNP C T 0.4014 59 88 0.796 7.8392662810882363E-01
2L_12514573_SNP G C 0.2552 37 108 0.9656 9.6364393516462710E-01
2L_12514582_SNP A G 0.1918 28 118 0.941 9.3787294111580788E-01
2L_12514599_SNP A G 0.4126 59 84 0.2276 1.9981480234700788E-01
2L_12514619_SNP G T 0.2013 31 123 0.3071 2.9438902511176235E-01
2L_12514643_SNP C T 0.05556 8 136 0.6448 6.2852184328174321E-01
2L_12514644_INS TG T 0.05479 8 138 0.6403 6.2584370053417238E-01
2L_12514645_INS ACTGA A 0.09774 13 120 0.656 6.2984108534521799E-01
2L_12514656_SNP T A 0.4338 59 77 0.2429 2.1189699454019506E-01
2L_12514657_SNP G T 0.4436 59 74 0.4252 4.3060833202459259E-01
2L_12514658_DEL TAC T 0.4627 62 72 0.2708 2.4274560363983522E-01
2L_12514664_DEL TTC T 0.4571 64 76 0.2104 1.8054050941646105E-01
2L_12514668_SNP T A 0.4571 64 76 0.2211 1.9068827306159941E-01
2L_12514714_SNP G T 0.1449 20 118 0.9092 9.0191695916903325E-01
2L_12514720_SNP C A 0.1314 18 119 0.9216 9.1515115894172161E-01
2L_12514726_SNP T A 0.1304 18 120 0.8029 7.8628417868539480E-01
2L_12514728_SNP A G 0.1449 20 118 0.9151 9.0788513953512329E-01
2L_12514742_SNP C T 0.4928 68 70 0.1626 1.2969231153171890E-01
2L_12514750_SNP C T 0.4511 60 73 0.2507 2.0659834991084314E-01
2L_12514756_SNP T A 0.1515 20 112 0.9455 9.3998025198005131E-01
2L_12514775_SNP C A 0.2695 38 103 0.1826 1.5382150216425683E-01
2L_12514777_SNP A G 0.3007 43 100 0.2946 2.6221271420798664E-01
2L_12514813_SNP C A 0.4779 65 71 0.3878 3.7662919604802580E-01
2L_12514820_SNP C T 0.4792 69 75 0.1285 1.0427609304249241E-01
2L_12514836_INS TGGGAT T 0.4823 68 73 0.08503 6.3974263577027138E-02
2L_12514844_SNP A T 0.4714 66 74 0.08231 6.2886628463248453E-02
2L_12514848_SNP T C 0.4859 69 73 0.1339 1.0817503399382977E-01
2L_12514880_SNP A G 0.4894 69 72 0.1109 8.6101305619766366E-02
2L_12514913_SNP T A 0.4681 66 75 0.1122 8.6911729036610263E-02
2L_12514960_SNP G C 0.4414 64 81 0.1535 1.2898543769603210E-01
2L_12514964_SNP G C 0.4459 66 82 0.1608 1.3952222668190517E-01
2L_12514967_SNP G C 0.4452 65 81 0.1704 1.4591485275344673E-01
2L_12514977_SNP A T 0.3691 55 94 0.05868 4.6532108321662609E-02
2L_12514980_SNP C A 0.2148 32 117 0.5024 4.7967160121478059E-01
2L_12514989_SNP G A 0.349 52 97 0.5804 5.8449517485380476E-01
2L_12515002_SNP C T 0.1888 27 116 0.4292 3.9491831816999756E-01
2L_12515013_SNP T C 0.4698 70 79 0.1571 1.4440048117006121E-01
2L_12515025_SNP T C 0.1986 28 113 0.5591 5.2712756592976340E-01
2L_12515041_SNP C T 0.09554 15 142 0.7864 7.8021917819830389E-01
2L_12515094_SNP A T 0.07792 12 142 0.9741 9.7337578990349150E-01
2L_12515103_SNP T A 0.07006 11 146 0.6836 6.7889473627346741E-01
2L_12515106_SNP T C 0.08974 14 142 0.9834 9.8295075967915724E-01
2L_12515109_SNP T G 0.08333 13 143 0.7224 7.1506446863206152E-01
2L_12515112_SNP A C 0.08442 13 141 0.7292 7.2030529007033817E-01
2L_12515119_SNP C G 0.075 12 148 0.7403 7.3463309891541639E-01
2L_12515120_SNP G T 0.08125 13 147 0.6879 6.8111142688062798E-01
2L_12515123_INS TCA T 0.08075 13 148 0.683 6.7710295325912728E-01
2L_12515125_SNP G T 0.075 12 148 0.5866 5.7819937430008528E-01
2L_12515129_DEL T GAA 0.08075 13 148 0.683 6.7710295325912728E-01
2L_12515129_SNP G A 0.3037 41 94 0.8804 8.7188048590087097E-01
2L_12515133_SNP T G 0.08125 13 147 0.6624 6.5655910153970853E-01
2L_12515152_SNP T A 0.06329 10 148 0.3468 3.3422826215774304E-01
2L_12515168_SNP A C 0.2353 36 117 0.7787 7.7059699974982410E-01
2L_12515179_SNP A G 0.2349 35 114 0.6596 6.4169936090673663E-01
2L_12515194_SNP G A 0.1579 24 128 0.5165 4.9684748330937090E-01
2L_12515226_SNP C T 0.05521 9 154 0.3824 3.7626182134901309E-01
2L_12515306_SNP T G 0.1139 18 140 0.8266 8.2306197871310738E-01
2L_12515334_SNP C T 0.4899 73 76 0.07013 5.8646850814194004E-02
2L_12515425_SNP G A 0.1146 18 139 0.2823 2.6857989179458663E-01
2L_12515452_SNP A C 0.1783 28 129 0.9086 9.0591392671731896E-01
2L_12515490_SNP G A 0.3117 48 106 0.968 9.6683235472586093E-01
2L_12515503_SNP G C 0.08725 13 136 0.7364 7.2177085852761169E-01
2L_12515510_SNP A C 0.075 12 148 0.3823 3.7185489480689715E-01
2L_12515528_DEL A AACA 0.0625 10 150 0.4162 4.1401264099117807E-01
2L_12515570_SNP G A 0.1235 20 142 0.9522 9.5582871230641875E-01
2L_12515572_INS CGC C 0.3013 47 109 0.8122 8.0581837041939408E-01
2L_12515575_SNP T C 0.2876 44 109 0.7191 7.0740196034758307E-01
2L_12515596_SNP C G 0.2357 37 120 0.2298 2.2076112434120465E-01
2L_12515616_SNP C T 0.2252 34 117 0.4886 4.9912244764736291E-01
2L_12515781_SNP C A 0.2288 35 118 0.4051 3.8559021045998998E-01
2L_12515783_SNP A G 0.4589 67 79 0.1617 1.3720062091440710E-01
2L_12515821_SNP C T 0.05556 9 153 0.71 7.2286444815656314E-01
2L_12515824_SNP T A 0.09677 15 140 0.0713 6.1676000910671422E-02
2L_12515825_INS TATAAATTA T 0.1013 16 142 0.07947 7.1552732386260268E-02
2L_12515861_SNP C A 0.1837 27 120 0.1563 1.3242360486048621E-01
2L_12515886_SNP A G 0.08442 13 141 0.6886 6.7850541363884109E-01
2L_12515903_SNP G T 0.08163 12 135 0.4797 4.5684683614432109E-01
2L_12515911_SNP A C 0.1567 21 113 0.02525 1.4294563325178521E-02
2L_12515915_SNP A G 0.1618 22 114 0.02753 1.6591952946913593E-02
2L_12515916_SNP A T 0.1556 21 114 0.02522 1.4616802818789854E-02
2L_12516049_SNP C T 0.09028 13 131 0.0001342 8.1462471979367400E-05
2L_12516109_SNP A T 0.3986 55 83 0.2199 1.8177249306345822E-01
2L_12516112_DEL G GGTT 0.07742 12 143 0.6883 6.7865304217446276E-01
2L_12516138_SNP T C 0.2353 36 117 0.153 1.3920725124778710E-01
2L_12516165_SNP T A 0.3487 53 99 0.3984 3.7944162009765781E-01
2L_12516188_DEL T TATGATATCT 0.3268 50 103 0.2371 2.1805715402701709E-01
2L_12516208_SNP A T 0.3179 48 103 0.2555 2.3359055458840872E-01
2L_12516249_SNP A G 0.4768 72 79 0.9156 9.1168559660439130E-01
2L_12516269_SNP T C 0.05556 9 153 0.001131 9.9205593305975136E-04
2L_12516292_SNP T C 0.2517 37 110 0.3835 3.5502884060976680E-01
2L_12516321_SNP T G 0.4218 62 85 0.1234 1.0310873560911038E-01
2L_12516386_SNP A C 0.2028 29 114 0.006767 3.5717562625684636E-03
2L_12516588_SNP G A 0.2482 35 106 0.3516 3.1530433871571351E-01
2L_12516651_SNP G A 0.2039 31 121 0.4364 4.1713200492124647E-01
2L_12516698_SNP T A 0.06579 10 142 0.5024 4.8199111981285225E-01
2L_12516816_SNP T C 0.1026 16 140 0.9723 9.7140168905393343E-01
2L_12516836_SNP T G 0.4172 63 88 0.0676 5.6134122025980150E-02
2L_12516948_SNP A G 0.1553 25 136 0.8042 8.0074084126394807E-01
2L_12516960_SNP G A 0.1401 22 135 0.4144 4.0449017949489030E-01
2L_12517091_SNP A G 0.3403 49 95 0.2723 2.4041525963417798E-01
2L_12517258_SNP T A 0.07547 12 147 0.1774 1.6659278119275367E-01
2L_12517272_SNP C T 0.4483 65 80 0.1517 1.3025825340115549E-01
2L_12517283_INS TCGAT T 0.08228 13 145 0.7747 7.6986712307198879E-01
2L_12517288_SNP A T 0.08176 13 146 0.949 9.4800087792490595E-01
2L_12517300_SNP C T 0.08025 13 149 0.4293 4.2193144390071347E-01
2L_12517307_INS ATGTA A 0.2237 34 118 0.4694 4.5035450072382655E-01
2L_12517308_SNP T A 0.07453 12 149 0.504 4.9622955346864062E-01
2L_12517309_SNP G A 0.08025 13 149 0.4293 4.2193144390071347E-01
2L_12517312_SNP A T 0.07453 12 149 0.6466 6.4204863678488744E-01
2L_12517316_SNP A G 0.08392 12 131 0.5181 4.9730206268110555E-01
2L_12517319_DEL A GTCGCAT 0.08025 13 149 0.4293 4.2193144390071347E-01
2L_12517330_INS TGAA T 0.2821 44 112 0.4368 4.2226638432865649E-01
2L_12517332_DEL A AGTTTT 0.2821 44 112 0.4368 4.2226638432865649E-01
2L_12517339_SNP C T 0.2792 43 111 0.4626 4.4577926142045410E-01
2L_12517346_SNP T A 0.09259 15 147 0.6907 6.8581241693228523E-01
2L_12517395_SNP A T 0.1146 18 139 0.9194 9.1710440277453609E-01
2L_12517436_INS GTCG G 0.438 60 77 0.9791 9.7753571430516006E-01
2L_12517437_SNP T A 0.411 60 86 0.7235 7.0666874464195040E-01
2L_12517474_SNP T A 0.4027 60 89 0.4848 4.6126414188275688E-01
2L_12517486_INS AAA A 0.1355 21 134 0.1767 1.6102104157806563E-01
2L_12517527_SNP C G 0.2258 35 120 0.7896 7.8249125050292223E-01
2L_12517555_SNP A T 0.1592 25 132 0.9092 9.0643292225697625E-01
2L_12517563_SNP A T 0.3826 57 92 0.2241 2.0407949772680789E-01
2L_12517630_SNP T C 0.1006 16 143 0.5577 5.5617686195487404E-01
2L_12517647_SNP G A 0.2081 31 118 0.8018 7.9082307176949207E-01
2L_12517653_SNP G T 0.08784 13 135 0.7507 7.3641985447962022E-01
2L_12517665_INS GG G 0.2028 29 114 0.89 8.8363910129464396E-01
2L_12517675_SNP A C 0.102 15 132 0.8168 8.0557650526357794E-01
2L_12517746_SNP G A 0.4 58 87 0.09993 8.2952630177658165E-02
2L_12517751_SNP G A 0.1933 29 121 0.8563 8.5036126141975799E-01
2L_12517785_SNP G A 0.05229 8 145 0.7588 7.5000234050584924E-01
2L_12517892_SNP T C 0.1646 26 132 0.4583 4.5734000930766661E-01
2L_12517930_SNP G A 0.07483 11 136 0.008337 5.0086829173571776E-03
2L_12517960_SNP G T 0.09524 14 133 0.4107 3.8330228880582795E-01
2L_12518025_SNP C T 0.1282 20 136 0.189 1.7591307223153463E-01
2L_12518040_SNP G A 0.06135 10 153 0.1124 1.1162906680798712E-01
2L_12518076_SNP C T 0.06081 9 139 0.6738 6.5940088259839902E-01
2L_12518093_SNP C T 0.1034 15 130 0.8356 8.2450896317211442E-01
2L_12518103_SNP T G 0.0604 9 140 0.6262 6.0912755079512793E-01
2L_12518206_SNP G A 0.3919 58 90 0.963 9.6091739142189392E-01
2L_12518221_SNP C A 0.09615 15 141 0.8229 8.1817373019437600E-01
2L_12518233_SNP A G 0.449 66 81 0.9984 9.9840106757608515E-01
2L_12518235_SNP T C 0.4533 68 82 0.7026 6.9329236306278630E-01
2L_12518310_SNP T G 0.08176 13 146 0.4197 4.0814444494935698E-01
2L_12518332_SNP G C 0.06173 10 152 0.9538 9.5306579639245737E-01
2L_12518394_SNP G T 0.2986 43 101 0.4547 4.2683177400193872E-01
2L_12518399_INS TAACGCTTTCCT T 0.1748 25 118 0.03546 2.6018837465346823E-02
2L_12518431_SNP G A 0.4257 63 85 0.8786 8.7288582967307449E-01
2L_12518440_SNP T G 0.1189 17 126 0.7011 6.8087006508204828E-01
2L_12518612_SNP G A 0.3094 43 96 0.8233 8.0874323011051497E-01
2L_12518632_SNP G A 0.1901 27 115 0.5821 5.5224892195702335E-01
2L_12518652_SNP A G 0.1408 20 122 0.9991 9.9898481837238340E-01
2L_12518770_SNP A G 0.438 60 77 0.09193 6.4774555856519658E-02
2L_12518784_SNP G A 0.07092 10 131 0.5088 4.7354113006356735E-01
2L_12518788_SNP G T 0.305 43 98 0.07697 5.5056344794609274E-02
2L_12518800_DEL C CC 0.05921 9 143 0.3733 3.5110666743307017E-01
2L_12518808_SNP A C 0.06918 11 148 0.8489 8.4519724642538674E-01
2L_12518818_INS CC C 0.05031 8 151 0.8013 7.9643143968544805E-01
2L_12518831_DEL A ATCCCAAAAA 0.2867 41 102 0.1934 1.6354332663262283E-01
2L_12518847_SNP C T 0.4832 72 77 0.08532 6.9419336675126897E-02
2L_12518853_SNP A C 0.06748 11 152 0.9493 9.4864743178108790E-01
2L_12518858_SNP T C 0.0719 11 142 0.5413 5.2337625745265326E-01
2L_12518903_DEL T TAATGGCTAT 0.06962 11 147 0.06659 6.1381077207697914E-02
2L_12518910_SNP A T 0.1871 26 113 0.03685 4.4623684072762980E-02
2L_12518935_SNP G A 0.4054 60 88 0.0908 7.4309808266394620E-02
2L_12518937_SNP T C 0.3889 56 88 0.1428 1.4060441428088744E-01
2L_12518940_SNP A T 0.4082 60 87 0.06921 5.4624550985127238E-02
2L_12519059_SNP A T 0.1572 25 134 0.1033 9.5072760345504270E-02
2L_12519104_SNP T C 0.2667 40 110 0.5675 5.4828979126995114E-01
2L_12519290_SNP C G 0.2797 40 103 0.1679 1.4958958643458986E-01
2L_12519366_SNP T G 0.05634 8 134 0.02769 2.5827673614948435E-02
2L_12519370_SNP A T 0.05369 8 141 0.03287 2.6004014301398710E-02
2L_12519493_SNP A G 0.2465 35 107 0.815 8.0081969562119504E-01
2L_12519561_SNP C G 0.3137 48 105 0.2565 2.3739492697084075E-01
2L_12519673_SNP T A 0.2535 36 106 0.6465 6.2082611522538544E-01
2L_12519684_SNP A C 0.1409 21 128 0.9424 9.3924943278087425E-01
2L_12519694_SNP C A 0.1067 16 134 0.6218 6.0396267892844147E-01
2L_12519702_SNP A C 0.3566 51 92 0.5588 5.3005444818606251E-01
2L_12519713_SNP G T 0.06832 11 150 0.1977 1.8959027040421472E-01
2L_12519716_SNP A C 0.1509 24 135 0.05069 4.5158701888536212E-02
2L_12519723_SNP C T 0.1126 17 134 0.6873 6.7297069733840809E-01
2L_12519739_SNP A T 0.1667 26 130 0.05177 4.5241294084434003E-02
2L_12519740_SNP G A 0.1592 25 132 0.03755 3.2130129770265393E-02
2L_12519743_INS ATGTAA A 0.1382 21 131 0.07191 6.5545459823284760E-02
2L_12519788_SNP A C 0.09859 14 128 0.2196 1.9260804348998939E-01
2L_12519789_SNP C A 0.07692 11 132 0.1543 1.3098867513539791E-01
2L_12519790_SNP T A 0.1049 15 128 0.1287 1.0480377909873284E-01
2L_12519792_SNP T A 0.2639 38 106 0.5409 5.1249956759118831E-01
2L_12519793_SNP T A 0.06993 10 133 0.1047 8.4518587929127253E-02
2L_12519794_SNP T A 0.1087 15 123 0.1378 1.0876309377310422E-01
2L_12519795_DEL A AA 0.1079 15 124 0.1428 1.1468227391400387E-01
2L_12519802_SNP A G 0.2448 35 108 0.496 4.6757997315782573E-01
2L_12519806_SNP T C 0.2621 38 107 0.5985 5.7445149552118790E-01
2L_12519813_SNP C A 0.3592 51 91 0.5702 5.4647028249768925E-01
2L_12519821_SNP C T 0.2695 38 103 0.5506 5.2116073551497477E-01
2L_12519823_SNP G C 0.2746 39 103 0.5933 5.6702634174125566E-01
2L_12519834_SNP G T 0.07407 10 125 0.9506 9.4676730730248559E-01
2L_12519839_SNP G T 0.1007 15 134 0.8804 8.7482645422486860E-01
2L_12519930_INS T TGTT 0.06623 10 141 0.6945 6.9254062003793204E-01
2L_12519939_SNP C T 0.1056 15 127 0.3528 3.3738399570059185E-01
2L_12519956_SNP C T 0.1471 20 116 0.7173 7.2065489854549347E-01
2L_12519997_SNP C A 0.106 16 135 0.03621 3.1030186555043481E-02
2L_12520021_SNP C T 0.06757 10 138 0.09104 7.9503343419498204E-02
2L_12520073_SNP C A 0.06452 10 145 0.5132 5.0169857729734391E-01
2L_12520104_SNP G A 0.0719 11 142 0.03639 3.0002013095794661E-02
2L_12520122_SNP C T 0.0596 9 142 0.959 9.5725458220255477E-01
2L_12520143_SNP T A 0.1497 22 125 0.6436 6.3521085234622698E-01
2L_12520150_SNP T C 0.125 17 119 0.5168 4.8390879785421870E-01
2L_12520167_SNP A G 0.06207 9 136 0.6406 6.2655766083424758E-01
2L_12520192_SNP A G 0.05128 8 148 0.8156 8.0995468856747221E-01
2L_12520197_SNP A T 0.07547 12 147 0.06057 5.4818138173547325E-02
2L_12520250_SNP G A 0.1688 26 128 0.8769 8.7255067190525137E-01
2L_12520257_SNP A C 0.1176 18 135 0.03013 4.1000073978673522E-02
2L_12520327_SNP T A 0.06962 11 147 0.5403 5.5743553012992975E-01
2L_12520330_SNP T G 0.08861 14 144 0.8248 8.3201917838595763E-01
2L_12520345_SNP T C 0.4041 59 87 0.5109 4.8581400485783810E-01
2L_12520456_INS TTAAAATTATT T 0.1448 21 124 0.8059 7.9440553551161186E-01
2L_12520474_SNP A G 0.07383 11 138 0.6042 5.8788981712223365E-01
2L_12520522_SNP G A 0.1419 21 127 0.9188 9.1426606719198311E-01
2L_12520531_SNP T A 0.1486 22 126 0.7685 7.5558209022179357E-01
2L_12520557_SNP G A 0.3286 46 94 0.7456 7.2632074173077710E-01
2L_12520558_SNP C A 0.3286 46 94 0.7546 7.3609506113427747E-01
2L_12520564_SNP C T 0.06294 9 134 0.4191 4.1941359348038876E-01
2L_12520570_SNP G A 0.1389 20 124 0.8096 7.9615709765159215E-01
2L_12520588_SNP G A 0.1448 21 124 0.8372 8.2611718950307411E-01
2L_12520591_SNP T C 0.1517 22 123 0.9617 9.5896066972619542E-01
2L_12520615_SNP C T 0.1517 22 123 0.6632 6.4391998580613619E-01
2L_12520618_SNP T A 0.1528 22 122 0.7277 7.1088566801766606E-01
2L_12520619_SNP A G 0.1538 22 121 0.7353 7.1804201299397130E-01
2L_12520624_SNP G T 0.1549 22 120 0.8304 8.2273532343441991E-01
2L_12520649_SNP T G 0.1778 24 111 0.3214 2.8251575483955582E-01
2L_12520655_MNP GTA AAC 0.1418 19 115 0.7727 7.5365635048937918E-01
2L_12520661_DEL T TT 0.1493 20 114 0.8137 8.0021319165404881E-01
2L_12520692_SNP A C 0.1481 20 115 0.7587 7.4275541762936892E-01
2L_12520718_INS TGTAT T 0.07143 10 130 0.7784 7.7063214152646997E-01
2L_12520722_DEL A AA 0.08 12 138 0.7481 7.4332235383866507E-01
2L_12520736_SNP A G 0.1667 24 120 0.8215 8.1352489104609971E-01
2L_12520741_SNP A G 0.1736 25 119 0.7399 7.2824003216610844E-01
2L_12520749_SNP G A 0.07143 11 143 0.984 9.8342513067462256E-01
2L_12520750_SNP G T 0.07534 11 135 0.367 3.8521509052546110E-01
2L_12520762_SNP T G 0.06579 10 142 0.8467 8.4088498952404267E-01
2L_12520763_INS AAATGAACT A 0.05128 8 148 0.4226 4.1119827323344127E-01
2L_12520767_SNP T A 0.06294 9 134 0.6042 5.7956943854990273E-01
2L_12520777_SNP T G 0.06 9 141 0.7647 7.5445928574865184E-01
2L_12520789_INS GGTTTA G 0.06579 10 142 0.8958 8.9179933969047365E-01
2L_12520792_DEL G GTGAGT 0.05921 9 143 0.7654 7.5666919025280166E-01
2L_12520799_SNP T A 0.05921 9 143 0.7654 7.5666919025280166E-01
2L_12520822_SNP G T 0.06383 9 132 0.5133 4.8444670403381151E-01
2L_12520828_SNP A C 0.1942 27 112 0.3889 3.5175757943719699E-01
2L_12520832_SNP G T 0.2826 39 99 0.6846 6.6667842105729846E-01
2L_12520841_SNP C T 0.0625 9 135 0.6831 6.8747916002765508E-01
2L_12520877_SNP A T 0.06294 9 134 0.58 5.5499124070391459E-01
2L_12520882_SNP T G 0.06338 9 133 0.5778 5.5137919696259152E-01
2L_12520943_SNP G T 0.3235 44 92 0.3937 3.7134252999230877E-01
2L_12521025_SNP A T 0.05 8 152 0.8568 8.5367158661967091E-01
2L_12521039_SNP T A 0.06 9 141 0.3852 3.6046521407380272E-01
2L_12521118_SNP C A 0.0679 11 151 0.9957 9.9562432949334279E-01
2L_12521142_DEL A ACGACGA 0.06579 10 142 0.4063 3.8461751080478201E-01
2L_12521213_SNP G A 0.06579 10 142 0.4082 3.8679239948822541E-01
2L_12521305_SNP A G 0.0559 9 152 0.6465 6.4119876256251573E-01
2L_12521356_DEL T TT 0.06 9 141 0.3813 3.5722878506826605E-01
2L_12521372_DEL T TT 0.05732 9 148 0.002511 2.0060995999241268E-03
2L_12521544_SNP A T 0.1613 25 130 0.8543 8.4974747808093531E-01
2L_12521560_SNP T G 0.1548 24 131 0.7156 7.0822310859126747E-01
2L_12521583_SNP A T 0.129 20 135 0.5331 5.1998303152047221E-01
2L_12521595_SNP A G 0.245 37 114 0.368 3.4847343899877448E-01
2L_12521600_SNP C T 0.2418 37 116 0.4066 3.8906505638251343E-01
2L_12521606_SNP C A 0.1046 16 137 0.5803 5.6408779628655370E-01
2L_12521609_SNP T G 0.2081 31 118 0.3577 3.3182185826144384E-01
2L_12521631_SNP G A 0.1176 16 120 0.5517 5.6263560844520777E-01
2L_12521638_SNP T A 0.2162 32 116 0.3451 3.1884175645507384E-01
2L_12521641_SNP G C 0.1973 29 118 0.2274 2.0197211276342208E-01
2L_12521647_SNP T C 0.2013 30 119 0.2572 2.3272805244036976E-01
2L_12521650_SNP A C 0.2133 32 118 0.3324 3.0815809353474322E-01
2L_12521653_INS AGC A 0.2013 30 119 0.2833 2.5964913861338401E-01
2L_12521656_SNP T C 0.1959 29 119 0.2783 2.5307617775011093E-01
2L_12521660_INS CC C 0.2013 30 119 0.2608 2.3659893967400070E-01
2L_12521671_SNP T C 0.2 30 120 0.2749 2.5185482075843735E-01
2L_12521673_SNP C G 0.3699 54 92 0.5344 5.0946268469685507E-01
2L_12521692_SNP G A 0.1149 17 131 0.9112 9.0613906162969748E-01
2L_12521710_SNP G C 0.08725 13 136 0.6922 6.7625025026949870E-01
2L_12521720_SNP A G 0.2324 33 109 0.7916 7.7676482651249557E-01
2L_12521740_SNP A G 0.1195 19 140 0.9558 9.5488604399035837E-01
2L_12521890_SNP C T 0.3611 52 92 0.6407 6.1797750591132083E-01
2L_12521911_SNP A T 0.0559 9 152 0.6465 6.4119876256251573E-01
2L_12522085_SNP A G 0.1447 22 130 0.9612 9.5974428168916970E-01
2L_12522089_SNP A C 0.4571 64 76 0.9333 9.2875110365040503E-01
2L_12522115_SNP G A 0.4306 62 82 0.9595 9.5687064670544575E-01
2L_12522181_SNP G A 0.1611 24 125 0.1863 1.7134769343309708E-01
2L_12522197_SNP G A 0.2517 36 107 0.9878 9.8689493051222310E-01
2L_12522257_SNP G A 0.1351 20 128 0.8635 8.5752216407030646E-01
2L_12522274_SNP A C 0.2448 35 108 0.2157 1.8868252978549716E-01
2L_12522309_SNP C T 0.08163 12 135 0.03387 2.6288385325050241E-02
2L_12522325_SNP T C 0.05405 8 140 0.05573 4.5072750391741599E-02
2L_12522424_SNP T G 0.102 15 132 0.121 1.0006020946477900E-01
2L_12522454_SNP T A 0.07285 11 140 0.03809 2.9536243526665062E-02
2L_12522456_DEL T TT 0.06 9 141 0.01601 1.1479012093044944E-02
2L_12522464_SNP G T 0.07742 12 143 0.02727 2.2710350203587890E-02
2L_12522467_SNP T C 0.0828 13 144 0.03183 2.6897496963622178E-02
2L_12522499_SNP T C 0.2621 38 107 0.7961 7.8447064059104210E-01
2L_12522566_SNP A G 0.1056 17 144 0.4109 4.1137977220658450E-01
2L_12522568_SNP G T 0.1 16 144 0.7489 7.4596861123451741E-01
2L_12522584_SNP C A 0.1187 19 141 0.677 6.7008231908887328E-01
2L_12522788_SNP A C 0.3403 49 95 0.6071 5.9800066013194453E-01
2L_12522962_SNP C T 0.4453 61 76 0.489 4.5478372250185573E-01
2L_12523081_SNP A G 0.2119 32 119 0.01533 1.1338742806222751E-02
2L_12523089_SNP T A 0.2069 30 115 0.01598 1.0912388044268407E-02
2L_12523121_SNP A G 0.05769 9 147 0.2256 2.1063888026037514E-01
2L_12523182_DEL A AA 0.3768 52 86 0.7401 7.1782079136277355E-01
2L_12523255_SNP T A 0.08054 12 137 0.9714 9.7297440256554113E-01
2L_12523350_SNP A T 0.2397 35 111 0.5151 4.9350437300382943E-01
2L_12523446_SNP T G 0.08054 12 137 0.7687 7.5627046428167177E-01
2L_12523617_SNP T C 0.1166 19 144 0.8419 8.3988867515782140E-01
2L_12523631_INS CAGAC C 0.183 28 125 0.3956 3.7688784516397000E-01
2L_12523664_DEL A ATTGA 0.1795 28 128 0.4427 4.2967801177570542E-01
2L_12523730_SNP T C 0.1579 24 128 0.8693 8.6565372528918949E-01
2L_12523736_DEL A AA 0.1887 30 129 0.7954 7.9082441090448685E-01
2L_12523751_SNP T G 0.1883 29 125 0.7099 7.0102462684252309E-01
2L_12523752_SNP A T 0.1859 29 127 0.6968 6.8942386762771179E-01
2L_12523761_SNP T C 0.183 28 125 0.6914 6.8159422703463868E-01
2L_12523814_SNP G A 0.1419 21 127 0.8243 8.1890609273293247E-01
2L_12523834_SNP G T 0.1438 21 125 0.2847 2.6972514204842435E-01
2L_12523837_SNP T A 0.1184 18 134 0.7993 7.9388147282837396E-01
2L_12523989_SNP G T 0.1854 28 123 0.7933 7.8426092189251517E-01
2L_12524056_SNP C T 0.1908 29 123 0.6707 6.5882881145453687E-01
2L_12524096_SNP A G 0.1733 26 124 0.7688 7.5996498733868378E-01
2L_12524179_DEL G GTG 0.1079 15 124 0.9781 9.7664851301862843E-01
2L_12524212_SNP T C 0.4545 65 78 0.7746 7.7333203991502064E-01
2L_12524272_SNP A G 0.2933 44 106 0.9188 9.1512396025818810E-01
2L_12524285_INS A ACAAA 0.3566 51 92 0.3536 3.2252640503308661E-01
2L_12524333_SNP T A 0.3882 59 93 0.5174 5.0014210382627244E-01
2L_12524420_SNP G A 0.3 42 98 0.548 5.2155875515254357E-01
2L_12524578_SNP A G 0.2013 31 123 0.8262 8.2031007977300852E-01
2L_12524613_SNP T C 0.1961 30 123 0.7296 7.1880413498447560E-01
2L_12524614_SNP T C 0.1948 30 124 0.733 7.2305995364386022E-01
2L_12524622_SNP A C 0.2013 31 123 0.6891 6.7778254774339475E-01
2L_12524662_SNP T C 0.2794 38 98 0.7062 6.8298629425803470E-01
2L_12524669_SNP T G 0.2741 37 98 0.6954 6.7050795603224955E-01
2L_12524703_DEL A GGTCCTG 0.1457 22 129 0.9962 9.9599773155138693E-01
2L_12524711_SNP A T 0.1467 22 128 0.9943 9.9411436533346464E-01
2L_12524712_SNP T G 0.1419 21 127 0.9233 9.1967713297153031E-01
2L_12524714_SNP T C 0.1409 21 128 0.8814 8.7639460004911196E-01
2L_12524716_MNP AAG TCA 0.1467 22 128 0.9932 9.9296477045574350E-01
2L_12524723_SNP G A 0.1477 22 127 0.9244 9.2271798009619621E-01
2L_12524724_SNP G A 0.1477 22 127 0.8844 8.8317820489455512E-01
2L_12524732_SNP G A 0.1419 21 127 0.9715 9.7080713099599025E-01
2L_12524733_SNP A G 0.1429 21 126 0.9794 9.7882132517979303E-01
2L_12524737_SNP T C 0.1497 22 125 0.9132 9.1081620135372043E-01
2L_12524780_SNP T A 0.1088 16 131 0.8861 8.8042611388423098E-01
2L_12524783_SNP T G 0.1862 27 118 0.6251 6.0555755759896834E-01
2L_12524803_INS AA A 0.1656 25 126 0.7806 7.7473777143700795E-01
2L_12524815_SNP A C 0.1959 29 119 0.7021 6.9035352643862335E-01
2L_12524816_SNP G A 0.1842 28 124 0.7415 7.3277289414890223E-01
2L_12524863_SNP G C 0.1667 25 125 0.8121 8.0463630075719317E-01
2L_12524901_SNP T A 0.2042 29 113 0.8095 7.9984467294941597E-01
2L_12524913_SNP T C 0.1622 24 124 0.9838 9.8304774427485020E-01
2L_12524934_SNP G A 0.2215 33 116 0.9458 9.4329394237717401E-01
2L_12524938_SNP T C 0.1645 25 127 0.5046 4.9057061111727263E-01
2L_12524939_SNP A C 0.1761 25 117 0.5415 5.1589526699884036E-01
2L_12524945_SNP A C 0.1634 25 128 0.5105 4.9796861340845933E-01
2L_12525011_INS TTT T 0.125 17 119 0.7136 6.9729971866952956E-01
2L_12525096_SNP G A 0.1569 24 129 0.7622 7.5309046150319114E-01
2L_12525101_SNP T C 0.1688 26 128 0.7588 7.5030109891281305E-01
2L_12525189_SNP A G 0.3179 48 103 0.7401 7.2809853256895574E-01
2L_12525308_SNP A G 0.4122 61 87 0.2064 1.8124541312851072E-01
2L_12525324_INS AA A 0.1679 23 114 0.2057 1.6694678055977319E-01
2L_12525349_SNP C T 0.1156 17 130 0.967 9.6494406113033515E-01
2L_12525351_SNP T A 0.3699 54 92 0.2678 2.3774284732437667E-01
2L_12525412_SNP G T 0.1517 22 123 0.1605 1.3793841107221860E-01
2L_12525416_SNP G A 0.3448 50 95 0.2798 2.5114289304268278E-01
2L_12525432_SNP T C 0.1646 26 132 0.4416 4.2918679079336552E-01
2L_12525521_SNP G C 0.4552 66 79 0.115 9.3263978947840664E-02
2L_12525543_SNP C G 0.2102 33 124 0.04033 3.4435836004201997E-02
2L_12525571_SNP G C 0.1146 18 139 0.6944 6.8560504300928682E-01
2L_12525583_SNP T C 0.3537 52 95 0.8538 8.4527126835433508E-01
2L_12525743_SNP T G 0.09868 15 137 0.8601 8.5482807313023090E-01
2L_12525781_SNP A C 0.1316 20 132 0.7141 7.0214444734350545E-01
2L_12525783_SNP G A 0.1258 19 132 0.8193 8.1118724072130277E-01
2L_12525784_SNP G A 0.12 18 132 0.7452 7.3299686215402704E-01
2L_12525786_SNP A T 0.1316 20 132 0.7141 7.0214444734350545E-01
2L_12525818_SNP G A 0.4718 67 75 0.7603 7.4262985815677196E-01
2L_12525826_SNP T A 0.08387 13 142 0.544 5.3061761071031333E-01
2L_12525830_SNP C A 0.4539 64 77 0.8187 8.0521878191947105E-01
2L_12525831_DEL A AAATTATACTT 0.4388 61 78 0.9722 9.7001860857528210E-01
2L_12525850_SNP C G 0.4828 70 75 0.6298 6.0896818092877403E-01
2L_12525856_SNP C A 0.4726 69 77 0.7664 7.5215917037148405E-01
2L_12525858_SNP A G 0.469 68 77 0.7523 7.3636724663400965E-01
2L_12525859_SNP T A 0.3082 45 101 0.5688 5.4487872138251847E-01
2L_12525861_SNP A G 0.125 19 133 0.3083 2.8858624913797659E-01
2L_12525868_SNP T C 0.4726 69 77 0.7207 7.0373042918377116E-01
2L_12525869_SNP A G 0.4726 69 77 0.7733 7.5940803744103402E-01
2L_12525893_SNP C A 0.1307 20 133 0.329 3.1019289009120843E-01
2L_12525894_SNP A G 0.3056 44 100 0.7183 6.9915071238923687E-01
2L_12525902_SNP T G 0.3099 44 98 0.6427 6.2127392869813636E-01
2L_12525907_SNP G A 0.09554 15 142 0.3486 3.3387335261768813E-01
2L_12525916_SNP G A 0.3448 50 95 0.9595 9.5693706049347971E-01
2L_12525917_SNP G A 0.09494 15 143 0.3635 3.5133289673548940E-01
2L_12525930_SNP C T 0.1218 19 137 0.2129 1.9758493941126276E-01
2L_12526036_SNP A G 0.08974 14 142 0.334 3.1891144103741631E-01
2L_12526248_DEL G GG 0.3497 50 93 0.5445 5.4864143970917778E-01
2L_12526332_SNP A G 0.3691 55 94 0.7885 7.7705809439528895E-01
2L_12526404_DEL C CCC 0.06757 10 138 0.93 9.2598650742482314E-01
2L_12526407_SNP G C 0.4172 63 88 0.6979 6.8960891024321103E-01
2L_12526457_SNP A C 0.09202 15 148 0.9917 9.9158945519612096E-01
2L_12526467_SNP A T 0.05625 9 151 0.8682 8.6572057187422780E-01
2L_12526483_SNP A C 0.4167 60 84 0.429 3.9854701817629501E-01
2L_12526486_SNP A C 0.4266 61 82 0.6986 6.8477499711121603E-01
2L_12526500_SNP A C 0.3741 55 92 0.4888 5.0952916756001909E-01
2L_12526501_SNP T C 0.3867 58 92 0.9108 9.1438739142269920E-01
2L_12526502_SNP C T 0.4286 63 84 0.5617 5.4120906302081373E-01
2L_12526616_SNP C T 0.05732 9 148 0.96 9.5875884030102010E-01
2L_12526618_DEL T TGT 0.06329 10 148 0.8337 8.2938724448679191E-01
2L_12526626_SNP T G 0.09375 15 145 0.8217 8.1808948933541048E-01
2L_12526642_SNP C A 0.08917 14 143 0.5554 5.4444722911669230E-01
2L_12526644_SNP A G 0.09375 15 145 0.6958 6.8993908565047590E-01
2L_12526665_SNP A T 0.443 66 83 0.476 4.5376964009895493E-01
2L_12526676_SNP A T 0.32 48 102 0.2531 2.3382694334460341E-01
2L_12526700_SNP T A 0.1006 16 143 0.7756 7.7312833202202380E-01
2L_12526703_DEL TT T 0.09375 15 145 0.9478 9.4753325563149482E-01
2L_12526762_SNP T A 0.1127 16 126 0.0951 7.1710591730231768E-02
2L_12526767_SNP A G 0.07453 12 149 0.9877 9.8757488744204414E-01
2L_12526773_INS TAATACATTAGGGATATGTAAGTTGTCTT T 0.1241 18 127 0.09514 7.3810838363600542E-02
2L_12526778_SNP T C 0.1241 18 127 0.422 4.1962934045828149E-01
2L_12526791_SNP C A 0.3403 49 95 0.1931 1.6414200376844168E-01
2L_12526804_SNP G C 0.3404 48 93 0.2268 1.9337845217238325E-01
2L_12526833_SNP A G 0.3061 45 102 0.639 6.2078239816566017E-01
2L_12526839_DEL TTTATATAT T 0.08228 13 145 0.9977 9.9767847220693107E-01
2L_12526875_SNP C G 0.3267 49 101 0.3576 3.3427031715984157E-01
2L_12526907_SNP C G 0.2597 40 114 0.2309 2.1308241961182628E-01
2L_12526951_SNP G T 0.4345 63 82 0.8292 8.2238024930576792E-01
2L_12526969_SNP T C 0.2105 32 120 0.3794 3.5825408465269204E-01
2L_12527016_SNP C G 0.15 24 136 0.226 2.1715387658767726E-01
2L_12527125_SNP T G 0.1013 16 142 0.1873 1.7723161091436723E-01
2L_12527281_SNP A G 0.05844 9 145 0.4744 4.9418781372533338E-01
2L_12527304_SNP G T 0.1284 19 129 0.7745 7.8286255305131780E-01
2L_12527305_SNP C T 0.05882 9 144 0.4845 5.0451475557861747E-01
2L_12527342_SNP A T 0.1133 17 133 0.9418 9.4367803001107065E-01
2L_12527344_SNP C A 0.102 15 132 0.9548 9.5607015178836541E-01
2L_12527345_SNP G A 0.05844 9 145 0.4673 4.8570187606276782E-01
2L_12527355_SNP A G 0.1104 17 137 0.8165 8.0981680376384124E-01
2L_12527380_SNP C G 0.1921 29 122 0.4528 4.3368165902285583E-01
2L_12527384_INS A AAA 0.1895 29 124 0.4527 4.3614541661870154E-01
2L_12527386_SNP C G 0.1854 28 123 0.4146 3.9467708348558739E-01
2L_12527415_SNP G A 0.05769 9 147 0.2274 2.1422715080335886E-01
2L_12527427_SNP A T 0.08333 13 143 0.6453 6.4126272289942166E-01
2L_12527446_SNP C T 0.07006 11 146 0.3007 2.8836395767187029E-01
2L_12527503_SNP T C 0.4429 62 78 0.6797 6.5678088683958746E-01
2L_12527504_SNP G T 0.05769 9 147 0.2033 1.8881891757625990E-01
2L_12527505_SNP T G 0.2484 38 115 0.5116 4.9577620256758970E-01
2L_12527554_SNP C A 0.05625 9 151 0.09987 9.2591578899383187E-02
2L_12527555_DEL C CATA 0.05625 9 151 0.09987 9.2591578899383187E-02
2L_12527578_SNP C A 0.1908 29 123 0.9831 9.8246597457899054E-01
2L_12527581_SNP A G 0.1883 29 125 0.9932 9.9298481046171128E-01
2L_12527584_SNP A T 0.1895 29 124 0.9871 9.8659837878161283E-01
2L_12527657_SNP T A 0.1731 27 129 0.6925 6.9196209674652409E-01
2L_12527748_SNP T C 0.1242 19 134 0.9981 9.9805044783179608E-01
2L_12527759_SNP A G 0.1494 23 131 0.7944 7.9088535925635539E-01
2L_12527947_SNP T C 0.194 26 108 0.9673 9.6402056406115222E-01
2L_12527988_SNP A C 0.4483 65 80 0.1308 1.1665535316842002E-01
2L_12528017_SNP A C 0.4583 66 78 0.04078 2.8333324086272548E-02
2L_12528086_SNP C T 0.4324 64 84 0.09244 7.5346387235513582E-02
2L_12528286_SNP G T 0.4333 65 85 0.8413 8.3311873099940725E-01
2L_12528306_SNP A G 0.3655 53 92 0.2155 1.8785180392317335E-01
2L_12528354_SNP G A 0.0974 15 139 0.08318 7.1481683447732439E-02
2L_12528406_SNP G A 0.2384 36 115 0.2787 2.5659742718852518E-01
2L_12528410_SNP A C 0.2384 36 115 0.263 2.4338016115281547E-01
2L_12528477_SNP C T 0.3154 47 102 0.8502 8.5401890162070448E-01
2L_12528572_SNP T C 0.3986 59 89 0.6572 6.3959467680983884E-01
2L_12528613_SNP C T 0.06452 10 145 0.5008 4.8478678382810103E-01
2L_12528623_SNP C G 0.07692 12 144 0.7296 7.2128510597990414E-01
2L_12528792_SNP G C 0.05921 9 143 0.8338 8.2611118741076106E-01
2L_12528833_SNP A T 0.09091 13 130 0.7747 7.6309410840317171E-01
2L_12528836_SNP A G 0.1042 15 129 0.8608 8.5048072017172249E-01
2L_12528887_SNP C T 0.3529 54 99 0.8386 8.3288105452423733E-01
2L_12528894_SNP G A 0.3758 59 98 0.9366 9.3609946914446340E-01
2L_12528896_INS AATTCG A 0.3732 53 89 0.7434 7.4885994659668320E-01
2L_12528899_INS TCGTTTGTTT T 0.07285 11 140 0.9884 9.8791667632668034E-01
2L_12528900_INS GCTAT G 0.3649 54 94 0.6616 6.5109452095430265E-01
2L_12528905_SNP A G 0.3709 56 95 0.6753 6.6653996954144756E-01
2L_12528913_DEL A AAA 0.07333 11 139 0.8036 7.9435801489446545E-01
2L_12528945_SNP T C 0.2993 44 103 0.7795 7.8312857498612798E-01
2L_12529025_SNP C G 0.1034 15 130 0.6888 6.7156763123255647E-01
2L_12529090_SNP A G 0.2973 44 104 0.3193 3.4334953266158552E-01
2L_12529248_SNP T A 0.06211 10 151 0.9474 9.4643372264627268E-01
2L_12529413_SNP G A 0.3448 50 95 0.6235 6.2358171395538364E-01
2L_12529499_SNP G A 0.3819 55 89 0.6723 6.5152371085637317E-01
2L_12529513_SNP C T 0.1081 16 132 0.5742 5.5198183194219252E-01
2L_12529687_SNP T C 0.4444 64 80 0.9941 9.9381191564729043E-01
2L_12529925_SNP A T 0.06122 9 138 0.845 8.3560395642494045E-01
2L_12529962_SNP A G 0.2838 42 106 0.7617 7.5585322969746893E-01
2L_12530067_SNP A G 0.06757 10 138 0.6727 6.6089495561547973E-01
2L_12530099_SNP C T 0.15 21 119 0.8017 7.8566020197649034E-01
2L_12530105_SNP T C 0.06294 9 134 0.8653 8.5593125911429679E-01
2L_12530109_SNP T C 0.07383 11 138 0.9023 8.9703326506983561E-01
2L_12530118_SNP A G 0.07383 11 138 0.9023 8.9703326506983561E-01
2L_12530121_SNP T A 0.1986 29 117 0.7321 7.1582876396781947E-01
2L_12530122_SNP C A 0.07432 11 137 0.9043 8.9883466330182649E-01
2L_12530130_SNP G A 0.1862 27 118 0.9749 9.7319508955779965E-01
2L_12530143_SNP G A 0.08075 13 148 0.4498 4.4202853423494204E-01
2L_12530153_SNP T G 0.169 24 118 0.4948 4.6773295906290235E-01
2L_12530181_SNP A T 0.08228 13 145 0.4623 4.5122673868971153E-01
2L_12530203_DEL T TT 0.08176 13 146 0.4582 4.4771334775465699E-01
2L_12530206_SNP A G 0.07595 12 146 0.4811 4.6952858131241304E-01
2L_12530207_SNP C T 0.08228 13 145 0.4608 4.4892356418707213E-01
2L_12530216_INS A AA 0.3286 46 94 0.2285 1.9887085420848105E-01
2L_12530227_SNP C T 0.06711 10 139 0.4975 4.7560487935428319E-01
2L_12530254_SNP C T 0.1667 24 120 0.5119 4.8190041237342474E-01
2L_12530308_SNP T C 0.1769 26 121 0.5728 5.5040087029681328E-01
2L_12530316_SNP T A 0.06757 10 138 0.8526 8.4417207051091703E-01
2L_12530349_SNP A C 0.1006 16 143 0.9721 9.7168456037942541E-01
2L_12530583_SNP A G 0.4476 64 79 0.8692 8.6065863240484186E-01
2L_12530687_SNP C A 0.07006 11 146 0.2741 2.6183776495452871E-01
2L_12530807_SNP T C 0.0604 9 140 0.853 8.4477071447237051E-01
2L_12530811_SNP A T 0.4514 65 79 0.9517 9.4825820671786609E-01
2L_12530826_SNP T A 0.4621 67 78 0.8576 8.4815341288679558E-01
2L_12531255_SNP T G 0.06757 10 138 0.9778 9.7642793377918136E-01
2L_12531560_SNP T C 0.4514 65 79 0.5903 5.6384773063519245E-01
2L_12531584_INS A AA 0.1879 28 121 0.403 3.8252763921006938E-01
2L_12531607_SNP A C 0.2388 32 102 0.534 5.2631364940647374E-01
2L_12531741_SNP T A 0.2014 28 111 0.6836 6.5725951570941055E-01
2L_12531743_SNP C T 0.1241 18 127 0.6439 6.2773788025324084E-01
2L_12531782_SNP A G 0.2961 45 107 0.09506 8.1399989219078053E-02
2L_12531834_SNP C A 0.1081 16 132 0.9695 9.6796873952115037E-01
2L_12531934_SNP C A 0.09396 14 135 0.7462 7.3290588327235184E-01
2L_12531992_SNP T C 0.05806 9 146 0.04472 3.8446764323776299E-02
2L_12532106_SNP G A 0.0566 9 150 0.3643 3.5236268043981178E-01
2L_12532109_DEL G GT 0.05625 9 151 0.5082 4.9888888943127374E-01
2L_12532509_SNP A G 0.3731 50 84 0.8559 8.4640456525536201E-01
2L_12532514_DEL A AC 0.05036 7 132 0.7918 7.8845716987929682E-01
2L_12532529_SNP G A 0.1111 17 136 0.2581 2.3836194170276914E-01
2L_12532562_DEL T TTGGGC 0.05625 9 151 0.04888 4.6065577227472072E-02
2L_12532569_SNP T C 0.07362 12 151 0.1919 1.8652740171833693E-01
2L_12532725_SNP T C 0.08917 14 143 0.693 6.8708101265235633E-01
2L_12532730_SNP A G 0.36 54 96 0.635 6.2237035217543768E-01
2L_12532734_SNP A G 0.08497 13 140 0.9477 9.4622942677916300E-01
2L_12532735_SNP A C 0.09032 14 141 0.9471 9.4596914556081746E-01
2L_12532850_SNP T A 0.2368 36 116 0.3921 3.7472317297742141E-01
2L_12532863_SNP G A 0.09434 15 144 0.04198 3.7116094595992723E-02
2L_12532904_SNP T G 0.08553 13 139 0.05039 4.3290302232600136E-02
2L_12532965_SNP A T 0.08805 14 145 0.03287 3.1264755367399005E-02
2L_12532983_SNP T G 0.3403 49 95 0.523 4.9570904240748925E-01
2L_12532992_SNP C A 0.1013 16 142 0.006386 5.3100664691013493E-03
2L_12532999_SNP A T 0.2595 41 117 0.04375 3.8609093970073755E-02
2L_12533003_SNP A G 0.2436 38 118 0.04641 3.9849126729929019E-02
2L_12533010_SNP G T 0.24 36 114 0.03963 5.2166160036809205E-02
2L_12533013_SNP T G 0.2483 37 112 0.0277 2.2891661006392366E-02
2L_12533020_SNP T G 0.3221 48 101 0.005363 3.4970021203130901E-03
2L_12533021_SNP A T 0.3401 50 97 0.5085 4.8151587577642863E-01
2L_12533026_SNP C G 0.2483 37 112 0.02707 2.0420649653147806E-02
2L_12533029_SNP A T 0.4795 70 76 0.8682 8.5986119011801709E-01
2L_12533045_SNP A T 0.28 42 108 0.01353 1.0186113699504767E-02
2L_12533047_SNP T C 0.4521 66 80 0.8793 8.7488032995153042E-01
2L_12533054_SNP T A 0.4459 66 82 0.747 7.3292732144184791E-01
2L_12533056_DEL C CGT 0.4497 67 82 0.7175 7.0277832874997470E-01
2L_12533068_SNP A T 0.3931 57 88 0.372 3.4055110394490151E-01
2L_12533070_INS AAA A 0.3378 50 98 0.544 5.2271279484601285E-01
2L_12533077_SNP G A 0.3243 48 100 0.1194 1.0066579883971427E-01
2L_12533078_SNP A G 0.3265 48 99 0.1112 9.3444854998283478E-02
2L_12533084_DEL T TT 0.3467 52 98 0.4623 4.3828332491018496E-01
2L_12533092_SNP T C 0.2781 42 109 0.02022 1.6078564393885702E-02
2L_12533115_SNP G A 0.3469 51 96 0.4944 4.6691283852752874E-01
2L_12533121_SNP G A 0.2403 37 117 0.0714 6.8657941509903758E-02
2L_12533126_SNP T C 0.3176 47 101 0.03881 2.9008231723324080E-02
2L_12533183_SNP A G 0.05806 9 146 0.3426 3.3576793155538953E-01
2L_12533303_SNP G A 0.3133 47 103 0.04483 3.6101596585815375E-02
2L_12533334_SNP A G 0.2065 32 123 0.391 3.7417919722490689E-01
2L_12533412_SNP T C 0.2152 34 124 0.05168 4.5426626916232421E-02
2L_12533419_SNP A T 0.06579 10 142 0.01648 1.2359942797284657E-02
2L_12533450_SNP T G 0.08442 13 141 0.6684 6.5863621093287494E-01
2L_12533459_SNP C T 0.1818 28 126 0.7588 7.4936753349925911E-01
2L_12533480_SNP T A 0.3878 57 90 0.3104 2.8450393862300927E-01
2L_12533483_SNP A G 0.2961 45 107 0.5523 5.3582795462548205E-01
2L_12533486_SNP G A 0.4 60 90 0.4193 3.9649978702143718E-01
2L_12533489_SNP A T 0.2885 45 111 0.7546 7.4725257663579858E-01
2L_12533520_SNP G T 0.09615 15 141 0.06482 5.6405123098871419E-02
2L_12533572_SNP G T 0.4632 63 73 0.3181 2.7733460398384580E-01
2L_12533577_SNP C T 0.4604 64 75 0.2716 2.3684092863040174E-01
2L_12533593_DEL G GTG 0.482 67 72 0.1563 1.2639947836923393E-01
2L_12533621_SNP C T 0.4521 66 80 0.3979 3.6846952499710783E-01
2L_12533707_SNP G T 0.0915 14 139 0.008954 6.4438317877579185E-03
2L_12533718_SNP C T 0.3092 47 105 0.6588 6.4485330766603388E-01
2L_12533724_SNP C A 0.2254 32 110 0.123 9.7490769807282773E-02
2L_12533725_SNP A T 0.3 45 105 0.8604 8.5593063725492224E-01
2L_12533732_SNP A T 0.3013 47 109 0.7618 7.5626685313781061E-01
2L_12533734_SNP T C 0.3161 49 106 0.6648 6.5990332992996059E-01
2L_12533830_SNP G A 0.0625 10 150 0.00419 3.5097060234953277E-03
2L_12533875_SNP C T 0.3605 53 94 0.317 2.9220722235557950E-01
2L_12534050_SNP G T 0.3667 55 95 0.9843 9.8359854914271228E-01
2L_12534066_SNP A G 0.08442 13 141 0.7849 7.7700081644247110E-01
2L_12534072_SNP A C 0.223 33 115 0.982 9.8140906054682331E-01
2L_12534164_SNP A G 0.1006 16 143 0.5506 5.4030546523893497E-01
2L_12534167_SNP A G 0.06 9 141 0.751 7.3868752795906301E-01
2L_12534190_SNP G T 0.2192 32 114 0.3187 3.0471114842645508E-01
2L_12534212_SNP G A 0.4759 69 76 0.09021 7.2721052366636479E-02
2L_12534221_SNP A T 0.1892 28 120 0.8586 8.5125827917552088E-01
2L_12534227_SNP C T 0.2808 41 105 0.5571 5.3533490902629710E-01
2L_12534229_SNP T C 0.06173 10 152 0.4103 4.0302655849058311E-01
2L_12534270_SNP G A 0.1316 20 132 0.9883 9.8778586542246827E-01
2L_12534310_SNP T C 0.08075 13 148 0.1415 1.3521772132001197E-01
2L_12534378_SNP G T 0.05031 8 151 0.2783 2.6617459413979105E-01
2L_12534391_SNP A G 0.4437 67 84 0.4583 4.5880072730617028E-01
2L_12534402_SNP A G 0.06748 11 152 0.9406 9.3982298142158871E-01
2L_12534489_SNP T C 0.06098 10 154 0.9497 9.4919348430931916E-01
2L_12534513_SNP T C 0.2053 31 120 0.1631 1.4817764508377740E-01
2L_12534515_SNP T G 0.2273 35 119 0.2009 1.8435715074754933E-01
2L_12534516_SNP A C 0.2138 34 125 0.3627 3.5219489763729428E-01
2L_12534542_SNP G A 0.08075 13 148 0.9679 9.6728369068509767E-01
2L_12534696_SNP T C 0.25 36 108 0.915 9.0930605659451713E-01
2L_12534753_SNP T C 0.172 27 130 0.02687 3.9538991033591091E-02
2L_12534870_SNP T A 0.16 24 126 0.5242 5.1443071917878780E-01
2L_12534931_SNP A T 0.3448 50 95 0.6733 6.5366583247295273E-01
2L_12534937_SNP A T 0.1905 28 119 0.4724 4.4835723906296643E-01
2L_12534984_SNP C A 0.2993 44 103 0.5053 4.7969865346614993E-01
2L_12535025_SNP T C 0.1032 16 139 0.5954 5.8232210838283693E-01
2L_12535031_SNP A C 0.4097 59 85 0.9489 9.4561533365213302E-01
2L_12535069_SNP T G 0.3147 45 98 0.5754 5.4906462444676096E-01
2L_12535071_SNP C T 0.1154 18 138 0.5797 5.6783400785795568E-01
2L_12535216_SNP A T 0.245 37 114 0.8358 8.2756976437585850E-01
2L_12535229_SNP A C 0.3958 57 87 0.6949 6.7681443601182223E-01
2L_12535243_SNP A C 0.06211 10 151 0.9933 9.9318780259656969E-01
2L_12535248_SNP C T 0.3878 57 90 0.7959 8.0577469339659791E-01
2L_12535249_SNP A C 0.4392 65 83 0.7975 7.8681179910921428E-01
2L_12535252_SNP A C 0.08219 12 134 0.8492 8.4035038802207218E-01
2L_12535253_INS T TT 0.4855 67 71 0.9177 9.1330034615168865E-01
2L_12535273_SNP A T 0.3333 50 100 0.9077 9.0346061856317794E-01
2L_12535311_SNP C T 0.4521 66 80 0.5498 5.2563248030579035E-01
2L_12535491_SNP A G 0.4539 64 77 0.606 5.8195465747894204E-01
2L_12535576_SNP C T 0.06579 10 142 0.2038 1.8802152825410046E-01
2L_12535601_SNP A T 0.1014 15 133 0.9927 9.9236062517973445E-01
2L_12535687_SNP G T 0.1429 21 126 0.3916 3.6644056430365901E-01
2L_12535689_SNP A G 0.1026 16 140 0.6811 6.7258995220366691E-01
2L_12535690_SNP A G 0.09804 15 138 0.7219 7.1172860436186280E-01
2L_12535808_SNP T C 0.05063 8 150 0.7728 7.6720887161999041E-01
2L_12535873_SNP C G 0.1184 18 134 0.5767 5.6871878246061613E-01
2L_12535889_SNP T G 0.08333 12 132 0.09472 1.0877417096137010E-01
2L_12536143_SNP C G 0.18 27 123 0.816 8.0819754170725211E-01
2L_12536176_SNP G A 0.06135 10 153 0.7214 7.1805952500466430E-01
2L_12536179_SNP T A 0.1656 26 131 0.1934 1.8057049869763908E-01
2L_12536190_SNP T C 0.3618 55 97 0.2623 2.4034950629955121E-01
2L_12536191_SNP A C 0.05 8 152 0.5754 5.6776270830371700E-01
2L_12536192_DEL TAGCATTTCAAATCC G 0.4815 65 70 0.4931 4.8771098196045215E-01
2L_12536242_SNP T C 0.3576 54 97 0.2836 2.6114714962790087E-01
2L_12536259_SNP A T 0.2922 45 109 0.6872 6.7491093232572164E-01
2L_12536272_SNP T C 0.3613 56 99 0.2488 2.3287065196220247E-01
2L_12536707_SNP C G 0.1497 22 125 0.9054 9.0023958439331420E-01
2L_12536800_SNP A G 0.0559 9 152 0.2594 2.5060357561238644E-01
2L_12536895_SNP C T 0.1274 20 137 0.9374 9.3572289200123115E-01
2L_12536995_INS TGTTGCT T 0.1493 20 114 0.8811 8.8284969272922820E-01
2L_12537225_SNP T C 0.1558 24 130 0.8153 8.0998887184809720E-01
2L_12537278_SNP A G 0.4041 59 87 0.1492 1.2497836300380749E-01
2L_12537414_SNP T C 0.2583 39 112 0.75 7.3887313443279312E-01
2L_12537455_SNP A G 0.125 20 140 0.1675 1.5871964640923297E-01
2L_12537458_SNP A G 0.4733 71 79 0.2245 2.0220786198401419E-01
2L_12537462_SNP G A 0.09554 15 142 0.6526 6.4302710918016626E-01
2L_12537491_SNP T C 0.4626 68 79 0.7939 7.8245232275847121E-01
2L_12537504_SNP T C 0.09677 15 140 0.6825 6.7161451438434017E-01
2L_12537506_SNP C T 0.09032 14 141 0.5924 5.7937860181871348E-01
2L_12537525_SNP C G 0.3605 53 94 0.8352 8.2546347128234909E-01
2L_12537701_SNP A G 0.05625 9 151 0.8199 8.1618899186654581E-01
2L_12537714_SNP A T 0.0559 9 152 0.8223 8.1921208804960288E-01
2L_12538008_SNP G A 0.1923 30 126 0.3471 3.3428771051600392E-01
2L_12538065_SNP A G 0.1391 21 130 0.9467 9.4417923022974670E-01
2L_12538131_SNP T C 0.1944 28 116 0.8125 8.0144595973022859E-01
2L_12538137_SNP G A 0.2041 30 117 0.9727 9.7116299462362721E-01
2L_12538149_SNP A C 0.1812 29 131 0.5242 5.1532718377690423E-01
2L_12538164_SNP G A 0.4863 71 75 0.3541 3.3212141596451383E-01
2L_12538176_SNP G T 0.4662 69 79 0.4805 4.5650086732129358E-01
2L_12538593_SNP G T 0.1241 18 127 0.7065 6.9246272424858701E-01
2L_12538722_SNP G A 0.4452 65 81 0.1786 1.5561262141253795E-01
2L_12538752_SNP G A 0.3931 57 88 0.3967 3.7473644773877601E-01
2L_12539034_SNP T C 0.07692 12 144 0.2768 2.6157410798366632E-01
2L_12539035_SNP G A 0.1667 25 125 0.05238 4.5009586937332528E-02
2L_12539097_SNP A G 0.4069 59 86 0.7285 7.1138851873938913E-01
2L_12539112_SNP G A 0.1711 26 126 0.1673 1.4964484036697256E-01
2L_12539196_SNP G A 0.3681 53 91 0.7884 7.8019327373948599E-01
2L_12539361_SNP T C 0.1014 15 133 0.4948 4.6839198366911394E-01
2L_12539431_SNP A G 0.3151 46 100 0.1845 1.6956393514540691E-01
2L_12539450_SNP A G 0.4825 69 74 0.2706 2.5687957030820074E-01
2L_12539463_SNP T C 0.118 19 142 0.16 1.5383498584293442E-01
2L_12539627_SNP T C 0.3137 48 105 0.3311 3.1023139168218739E-01
2L_12539731_SNP A G 0.08696 14 147 0.3686 3.6785612716277871E-01
2L_12539775_SNP T C 0.09816 16 147 0.3559 3.4960772466572743E-01
2L_12539784_SNP A G 0.4828 70 75 0.687 6.7065882864071802E-01
2L_12539817_SNP G A 0.09756 16 148 0.3491 3.4402488039863777E-01
2L_12539818_SNP A G 0.09202 15 148 0.9065 9.1100503550098910E-01
2L_12539939_SNP C T 0.2345 34 111 0.8414 8.3078826443137510E-01
2L_12539948_SNP T A 0.4414 64 81 0.9196 9.1438473700835499E-01
2L_12540050_SNP A C 0.08392 12 131 0.5859 5.6574208995302167E-01
2L_12540112_SNP T G 0.08725 13 136 0.8578 8.5047795379114788E-01
2L_12540327_SNP T A 0.2581 40 115 0.5774 5.6369314606933774E-01
2L_12540613_SNP A T 0.08589 14 149 0.5335 5.2788476650379779E-01
2L_12540637_SNP A G 0.3133 47 103 0.8191 8.1148646984862571E-01
2L_12540793_SNP T A 0.1132 18 141 0.5277 5.2021439523011148E-01
2L_12540803_SNP A T 0.06918 11 148 0.2445 2.3255657005500763E-01
2L_12541051_SNP T C 0.0875 14 146 0.4501 4.4009050693289564E-01
2L_12541153_SNP A C 0.383 54 87 0.3421 3.0881316213775412E-01
2L_12541175_SNP A G 0.08333 13 143 0.129 1.1687133787486392E-01
2L_12541341_SNP A G 0.1097 17 138 0.1295 1.1620462856008007E-01
2L_12541349_SNP G T 0.1321 21 138 0.7201 7.1327206494175566E-01
2L_12541408_INS CTTCC C 0.4964 69 70 0.419 3.9518416031554093E-01
2L_12541427_SNP C G 0.1032 16 139 0.4828 4.9990069451319397E-01
2L_12541965_SNP C G 0.0679 11 151 0.4964 4.9047613441680005E-01
2L_12542069_SNP A G 0.2208 34 120 0.7652 7.5695641565154526E-01
2L_12542071_SNP G T 0.4662 69 79 0.5994 5.8225113068204959E-01
2L_12542093_SNP T A 0.1901 27 115 0.6688 6.4833194366665214E-01
2L_12542131_SNP C A 0.2067 31 119 0.2515 2.4366572403944242E-01
2L_12542145_SNP G A 0.1959 29 119 0.5611 5.7834965272754346E-01
2L_12542164_SNP C G 0.1076 17 141 0.8304 8.2574405166531850E-01
2L_12542166_SNP G A 0.2053 31 120 0.6438 6.2984433914734661E-01
2L_12542313_SNP A G 0.1948 30 124 0.6155 6.0300425016568937E-01
2L_12542354_SNP T G 0.4014 59 88 0.7037 6.9378316941603124E-01
2L_12542470_SNP G T 0.0679 11 151 0.4964 4.9047613441680005E-01
2L_12542471_SNP T G 0.0625 10 150 0.4853 4.8505688438156058E-01
2L_12542479_SNP C T 0.06875 11 149 0.8327 8.2990841425944029E-01
2L_12542604_SNP A T 0.05625 9 151 0.804 8.0102217254510466E-01
2L_12542758_SNP G T 0.1166 19 144 0.7331 7.2958896542668472E-01
2L_12542870_SNP A C 0.1481 24 138 0.7135 7.1570194957134992E-01
2L_12543387_SNP G A 0.0566 9 150 0.7486 7.4580725451662500E-01
2L_12543585_SNP C G 0.0559 9 152 0.2191 2.1491709047284879E-01
2L_12543693_SNP G A 0.2517 38 113 0.9958 9.9573047767074951E-01
2L_12543781_MNP AAA GGG 0.07432 11 137 0.6109 5.9033631897734651E-01
2L_12543785_SNP A T 0.07432 11 137 0.6109 5.9033631897734651E-01
2L_12543786_INS AAAAA A 0.07586 11 134 0.6272 6.0389793380956347E-01
2L_12543791_SNP G C 0.07586 11 134 0.6234 5.9981570241423410E-01
2L_12543792_SNP C T 0.05674 8 133 0.2487 2.1521880181906461E-01
2L_12543795_SNP T A 0.06569 9 128 0.6747 6.7183643385309233E-01
2L_12543869_SNP G A 0.2566 39 113 0.9305 9.2914424858275668E-01
2L_12543925_SNP A G 0.1173 19 143 0.7893 7.8594527535562764E-01
2L_12544287_SNP T C 0.05521 9 154 0.6751 6.7095008374715592E-01
2L_12544319_INS TGTTAAATCTAGGTGTT T 0.09554 15 142 0.4824 5.0046171624504732E-01
2L_12544320_DEL A ACCGAAAGTGAC 0.09494 15 143 0.4802 4.9964420356920458E-01
2L_12544322_SNP T C 0.06383 9 132 0.6582 6.9657554681871292E-01
2L_12544357_SNP C A 0.05521 9 154 0.6751 6.7095008374715592E-01
2L_12544386_SNP A T 0.07407 12 150 0.7987 7.9576318252117673E-01
2L_12544409_SNP A T 0.05521 9 154 0.6751 6.7095008374715592E-01
2L_12544419_INS CA C 0.05521 9 154 0.6751 6.7095008374715592E-01
2L_12544461_SNP A G 0.1282 20 136 0.7168 7.0767199484422594E-01
2L_12544543_SNP A C 0.07453 12 149 0.6684 6.6301131854164819E-01
2L_12544560_SNP A C 0.3423 51 98 0.3691 3.5210728554546999E-01
2L_12544684_SNP C T 0.0679 11 151 0.4475 4.4023327628756848E-01
2L_12544685_SNP A C 0.3423 51 98 0.6424 6.2461601567848479E-01
2L_12544686_SNP T A 0.3421 52 100 0.6459 6.3147387481118944E-01
2L_12544700_INS ACATA A 0.3261 45 93 0.6672 6.4896252351870254E-01
2L_12544721_SNP A G 0.2566 39 113 0.9077 9.0366318567165504E-01
2L_12544860_SNP A T 0.3464 53 100 0.9551 9.5328761690714792E-01
2L_12544862_SNP T C 0.3464 53 100 0.9465 9.4439845168584646E-01
2L_12544931_SNP T G 0.3243 48 100 0.7064 6.9346225379659976E-01
2L_12544950_SNP A C 0.3243 48 100 0.7305 7.1675092731708134E-01
2L_12545007_SNP A C 0.07595 12 146 0.6753 6.6686473451672956E-01
2L_12545015_SNP A T 0.3143 44 96 0.7464 7.3056979194668414E-01
2L_12545074_SNP G A 0.1076 17 141 0.5969 5.8811635707323529E-01
2L_12545078_SNP G A 0.06369 10 147 0.2443 2.3766242235495449E-01
2L_12545088_DEL T TT 0.0719 11 142 0.3074 2.9095054111890384E-01
2L_12545126_DEL AA A 0.07383 11 138 0.3402 3.3047524081894020E-01
2L_12545180_DEL A AAACAAA 0.0915 14 139 0.9853 9.8484833463626509E-01
2L_12545183_SNP A C 0.06618 9 127 0.7616 7.4805370609163480E-01
2L_12545270_SNP T C 0.1187 19 141 0.7449 7.3958752969797015E-01
2L_12545300_SNP C A 0.07975 13 150 0.5729 5.6768323883997007E-01
2L_12545302_SNP T G 0.3224 49 103 0.798 7.8951812474440342E-01
2L_12545368_SNP A G 0.2042 29 113 0.9515 9.4773487616661500E-01
2L_12545375_INS AA A 0.1654 22 111 0.8375 8.2417787011575805E-01
2L_12545448_SNP T C 0.2365 35 113 0.7931 7.8169351185319380E-01
2L_12545469_INS AAACA A 0.07092 10 131 0.6534 6.2813360425107412E-01
2L_12545713_SNP A C 0.4028 58 86 0.9833 9.8259141021571195E-01
2L_12546033_DEL TT T 0.25 35 105 0.9268 9.2205903387843524E-01
2L_12546199_SNP T C 0.3423 51 98 0.7056 6.9773490299438357E-01
2L_12546241_SNP T C 0.06211 10 151 0.2205 2.1626173039925456E-01
2L_12546691_SNP T C 0.1543 25 137 0.8829 8.8094252685252028E-01
2L_12546706_SNP C A 0.1013 16 142 0.2483 2.3551823595034760E-01
2L_12546712_SNP A T 0.3425 50 96 0.239 2.1133341666113914E-01
2L_12546728_SNP C T 0.2414 35 110 0.268 2.3932795323170752E-01
2L_12546775_SNP T C 0.1589 24 127 0.1492 1.3003593691730964E-01
2L_12546780_SNP A G 0.1533 23 127 0.1359 1.1629214676312893E-01
2L_12546798_SNP A C 0.2483 37 112 0.1033 9.3387682731860489E-02
2L_12546799_SNP G A 0.1818 28 126 0.2238 2.0863655731226693E-01
2L_12546805_SNP C T 0.183 28 125 0.8088 8.1277541251326402E-01
2L_12546809_SNP A G 0.1871 29 126 0.3611 3.4541908012387557E-01
2L_12546869_SNP C A 0.08333 13 143 0.61 5.9864539625148572E-01
2L_12546881_INS A AA 0.4029 56 83 0.3089 2.7571434723730981E-01
2L_12546906_SNP T C 0.05625 9 151 0.8041 8.0115273810464827E-01
2L_12546914_SNP A T 0.4178 61 85 0.3461 3.1770004674126229E-01
2L_12546936_SNP C G 0.4437 63 79 0.7596 7.4192258243969889E-01
2L_12546939_SNP T G 0.4207 61 84 0.494 5.0792313611142492E-01
2L_12546947_SNP A C 0.4178 61 85 0.8455 8.3726378989142003E-01
2L_12546965_SNP A G 0.4189 62 86 0.7377 7.2469782505330271E-01
2L_12546966_SNP C T 0.4514 65 79 0.2963 2.6575025782618178E-01
2L_12546978_INS CTTATGTCTTATGTCTTAACTTATATT C 0.08497 13 140 0.2139 1.9429670717164516E-01
2L_12546984_SNP A T 0.4126 59 84 0.6732 6.5353670364662309E-01
2L_12546992_SNP A G 0.4225 60 82 0.7953 7.8352629921974326E-01
2L_12547002_SNP A C 0.4306 62 82 0.7613 7.4842015022991759E-01
2L_12547009_SNP A T 0.4207 61 84 0.8941 8.9887475412752638E-01
2L_12547014_SNP C A 0.4245 59 80 0.8584 8.5134755405166040E-01
2L_12547019_SNP G T 0.07746 11 131 0.2918 2.7050757928058466E-01
2L_12547056_SNP A T 0.4161 57 80 0.7378 7.2156251060636412E-01
2L_12547070_SNP G C 0.406 54 79 0.3362 2.9586782182247739E-01
2L_12547086_SNP T G 0.2319 32 106 0.9032 8.9973132557492219E-01
2L_12547122_DEL A AA 0.09859 14 128 0.456 4.4319558652313784E-01
2L_12547129_SNP A G 0.291 39 95 0.4946 4.7229581233417162E-01
2L_12547139_SNP C T 0.3037 41 94 0.291 2.6745547763378630E-01
2L_12547145_SNP G A 0.3162 43 93 0.2938 2.6991223541582854E-01
2L_12547150_SNP T C 0.3261 45 93 0.2925 2.7199185741289722E-01
2L_12547152_SNP A G 0.3309 46 93 0.2067 1.8355897663272380E-01
2L_12547157_SNP A G 0.3261 45 93 0.1784 1.5727758963430638E-01
2L_12547190_SNP C T 0.2908 41 100 0.2882 2.5460744355568299E-01
2L_12547224_SNP T A 0.1946 29 120 0.9697 9.7027984482668472E-01
2L_12547227_SNP G A 0.2013 30 119 0.4544 4.3984223017110535E-01
2L_12547276_SNP T G 0.1875 27 117 0.2535 2.4074457034395580E-01
2L_12547348_SNP C A 0.2365 35 113 0.2173 2.0434165025876661E-01
2L_12547353_SNP G T 0.1745 26 123 0.07858 6.4296532732974143E-02
2L_12547358_SNP C A 0.2109 31 116 0.1116 1.2608686840742467E-01
2L_12547369_INS TC T 0.4853 66 70 0.445 4.0762217176215898E-01
2L_12547375_SNP G A 0.4887 65 68 0.463 4.1934436458064828E-01
2L_12547381_SNP C A 0.4851 65 69 0.4683 4.2566325860966936E-01
2L_12547385_SNP A C 0.2014 29 115 0.09567 7.5696081037010143E-02
2L_12547390_SNP A T 0.4752 67 74 0.7213 7.0693808579209705E-01
2L_12547398_SNP C G 0.4892 68 71 0.5489 5.1388689705271018E-01
2L_12547401_SNP T C 0.2484 38 115 0.4935 4.7957892882035680E-01
2L_12547432_SNP T C 0.2568 38 110 0.3397 3.1553882150924040E-01
2L_12547465_SNP G T 0.2583 39 112 0.3191 2.9741856784031762E-01
2L_12547477_DEL A AGTAATT 0.2645 41 114 0.2777 2.6166011749232232E-01
2L_12547485_SNP T A 0.2133 32 118 0.1241 1.0725893720503155E-01
2L_12547486_SNP A G 0.2692 42 114 0.3032 2.8835873470907714E-01
2L_12547487_SNP A T 0.4552 66 79 0.9875 9.8795445846561314E-01
2L_12547549_SNP G A 0.25 38 114 0.1767 1.6059028041194567E-01
2L_12547569_SNP T C 0.2829 43 109 0.4193 4.0037210350057029E-01
2L_12547595_SNP T A 0.2848 43 108 0.3067 3.0084395706910005E-01
2L_12547610_SNP G T 0.2649 40 111 0.2867 2.6760708443487025E-01
2L_12547614_SNP T C 0.2745 42 111 0.3963 3.7783075176084790E-01
2L_12547615_SNP C T 0.2715 41 110 0.4114 3.9245677146632263E-01
2L_12547620_SNP G A 0.25 37 111 0.2374 2.1632257903236463E-01
2L_12547624_DEL CA AGT 0.2715 41 110 0.3484 3.2713204375810667E-01
2L_12547628_SNP T C 0.2733 41 109 0.3782 3.5458868290836998E-01
2L_12547684_SNP C T 0.07643 12 145 0.6559 6.4713312839402115E-01
2L_12547687_SNP C T 0.2327 37 122 0.7061 6.9930547491049133E-01
2L_12547689_SNP T A 0.2244 35 121 0.5693 5.5920910535124713E-01
2L_12547701_SNP A C 0.3041 45 103 0.4357 4.1201431028611035E-01
2L_12547702_SNP T A 0.2293 36 121 0.6878 6.7890640669413527E-01
2L_12547737_SNP C G 0.06369 10 147 0.2489 2.3482253453955360E-01
2L_12547745_SNP A C 0.05769 9 147 0.2897 2.7413271920976634E-01
2L_12547759_SNP C T 0.05195 8 146 0.4611 4.4542139838744055E-01
2L_12547778_SNP T G 0.06452 10 145 0.2469 2.3114133090161648E-01
2L_12547848_SNP G C 0.1806 28 127 0.6515 6.3960037753623422E-01
2L_12547867_SNP G A 0.3522 56 103 0.6763 6.6880723934076891E-01
2L_12547909_SNP C A 0.08228 13 145 0.7321 7.2578138091170341E-01
2L_12548019_SNP A G 0.07895 12 140 0.1116 9.9253683677113291E-02
2L_12548122_SNP T C 0.05625 9 151 0.6878 6.8154066009777914E-01
2L_12548154_SNP A G 0.4218 62 85 0.2512 2.2643194565439928E-01
2L_12548165_SNP G T 0.09938 16 145 0.5456 5.3847176523010964E-01
2L_12548303_INS G GG 0.188 25 108 0.297 2.5616397691519743E-01
2L_12548343_SNP A G 0.1056 17 144 0.313 3.0463857181961485E-01
2L_12548345_SNP T C 0.3819 55 89 0.8336 8.2581619960782726E-01
2L_12548349_SNP A G 0.1062 17 143 0.5238 5.1977187369186062E-01
2L_12548376_SNP C G 0.3265 48 99 0.666 6.4854073321709715E-01
2L_12548391_SNP G A 0.08387 13 142 0.3986 3.8061215379411062E-01
2L_12548408_SNP T G 0.2685 40 109 0.7658 7.5286834552503656E-01
2L_12548411_SNP A T 0.2466 36 110 0.9071 9.0291629005215523E-01
2L_12548415_INS AT A 0.05882 9 144 0.3431 3.2750184673778771E-01
2L_12548472_SNP T A 0.06173 10 152 0.9083 9.0677829708863911E-01
2L_12548480_SNP A T 0.1477 22 127 0.119 1.0041760659369958E-01
2L_12548493_SNP T A 0.3889 56 88 0.1667 1.3962557731982539E-01
2L_12548499_SNP T A 0.06211 10 151 0.9116 9.1003164283994864E-01
2L_12548532_SNP T C 0.06757 10 138 0.9727 9.7126795198570259E-01
2L_12548547_SNP C G 0.06494 10 144 0.5898 5.7637401835605595E-01
2L_12548586_SNP C A 0.1382 21 131 0.1211 1.0633622671125875E-01
2L_12548593_DEL T TG 0.1589 24 127 0.2606 2.3971107936361413E-01
2L_12548608_SNP G C 0.08125 13 147 0.6929 6.8647893420756234E-01
2L_12548615_SNP G A 0.1325 20 131 0.222 2.0653843033508090E-01
2L_12548629_SNP T G 0.3533 53 97 0.8066 7.9697067114276599E-01
2L_12548631_SNP T A 0.183 28 125 0.2159 1.9575913690939939E-01
2L_12548639_SNP G T 0.3537 52 95 0.5876 5.7004466490467998E-01
2L_12548646_DEL T TT 0.05128 8 148 0.8961 8.9443536264840551E-01
2L_12548660_SNP C T 0.0974 15 139 0.8017 7.9730243877334028E-01
2L_12548665_SNP C A 0.1097 17 138 0.7671 7.5848283163676078E-01
2L_12548675_SNP T C 0.1019 16 141 0.7637 7.5645954853670239E-01
2L_12548677_SNP C G 0.09615 15 141 0.7561 7.4781790367385415E-01
2L_12548960_SNP G C 0.06452 10 145 0.8952 8.9158840722755506E-01
2L_12548971_SNP G T 0.06173 10 152 0.3278 3.1972118259166349E-01
2L_12548995_SNP A G 0.05128 8 148 0.7004 6.9054792929583142E-01
2L_12549005_SNP T C 0.05521 9 154 0.4399 4.3361069631492721E-01
2L_12549032_INS TGGAAAACTCTG T 0.4565 63 75 0.3723 3.3313864318187947E-01
2L_12549042_SNP G C 0.137 20 126 0.9212 9.1615438296045593E-01
2L_12549044_SNP G T 0.1259 18 125 0.8613 8.5105886284910603E-01
2L_12549046_SNP C A 0.4595 68 80 0.3359 3.1171815411776049E-01
2L_12549047_SNP A T 0.4626 68 79 0.3092 2.8418415807900121E-01
2L_12549050_SNP A T 0.4453 61 76 0.4804 4.4440104209779152E-01
2L_12549051_SNP T A 0.4653 67 77 0.2891 2.6052224871247665E-01
2L_12549053_SNP A T 0.4514 65 79 0.266 2.3784523556534776E-01
2L_12549054_SNP A T 0.4468 63 78 0.2952 2.6451656171301430E-01
2L_12549061_MNP CTGG TATA 0.4286 57 76 0.7356 7.1807430751832446E-01
2L_12549074_SNP T A 0.4653 67 77 0.4769 4.4844338372356873E-01
2L_12549076_SNP A T 0.4653 67 77 0.4715 4.4291001677602115E-01
2L_12549077_SNP G A 0.1548 24 131 0.4521 4.3604695896068912E-01
2L_12549080_SNP A T 0.4658 68 78 0.423 3.9657121209699520E-01
2L_12549083_DEL T TACT 0.4658 68 78 0.5234 4.9872059102337984E-01
2L_12549088_SNP G A 0.06135 10 153 0.4217 4.1542162695025608E-01
2L_12549090_SNP G T 0.4552 66 79 0.4547 4.2671594454830231E-01
2L_12549095_SNP A T 0.4626 68 79 0.3264 3.0019696853539390E-01
2L_12549096_SNP C T 0.4345 63 82 0.2976 2.6811187990722263E-01
2L_12549097_SNP G A 0.4621 67 78 0.5621 5.3752785940190995E-01
2L_12549102_SNP T A 0.06329 10 148 0.4185 4.1092371375843884E-01
2L_12549106_SNP G A 0.4155 59 83 0.5979 5.7178077625325596E-01
2L_12549107_SNP C T 0.4631 69 80 0.2813 2.5733002897707469E-01
2L_12549121_SNP C T 0.3618 55 97 0.3157 2.9374385509475376E-01
2L_12549123_SNP T C 0.1233 18 128 0.8512 8.4264135234358484E-01
2L_12549133_SNP T C 0.07643 12 145 0.3177 3.0297407318482794E-01
2L_12549161_DEL T TCC 0.129 20 135 0.5184 5.0382184937248153E-01
2L_12549175_DEL TTACTTTCAAAAAATCT C 0.2697 41 111 0.298 2.7802133482307689E-01
2L_12549194_SNP G T 0.4828 70 75 0.2554 2.4753661073571143E-01
2L_12549204_SNP C T 0.4514 65 79 0.1407 1.2163514609875381E-01
2L_12549208_SNP T G 0.2278 36 122 0.7553 7.5107684521636187E-01
2L_12549210_SNP T C 0.2323 36 119 0.4884 4.7399604799384332E-01
2L_12549384_SNP G T 0.4892 68 71 0.279 2.5660315051405225E-01
2L_12549385_SNP A G 0.2535 36 106 0.5196 4.9306720631722867E-01
2L_12549394_SNP G A 0.4333 65 85 0.2467 2.2373286089603328E-01
2L_12549398_SNP A G 0.3851 57 91 0.253 2.2710892127913263E-01
2L_12549405_SNP T C 0.1712 25 121 0.2938 2.6619424016219895E-01
2L_12549418_SNP A G 0.3 42 98 0.2966 2.5871017753803183E-01
2L_12549515_SNP G C 0.1118 18 143 0.8384 8.3540772134716690E-01
2L_12549522_SNP C A 0.3264 47 97 0.7507 7.3374233935877142E-01
2L_12549530_SNP T A 0.2038 32 125 0.9359 9.3457826223767970E-01
2L_12549541_INS A AA 0.3913 54 84 0.2255 1.9684381996906331E-01
2L_12549583_SNP A C 0.06748 11 152 0.668 6.6379798687019265E-01
2L_12549606_SNP C T 0.06211 10 151 0.8367 8.3361024816065432E-01
2L_12549667_SNP T C 0.2517 37 110 0.6458 6.2531852446479852E-01
2L_12549812_INS T TTTGGGCT 0.1161 18 137 0.9278 9.2511764494456872E-01
2L_12549876_SNP G C 0.4257 63 85 0.147 1.2834859564412848E-01
2L_12549896_SNP T C 0.4765 71 78 0.2084 1.8526725334473626E-01
2L_12549908_INS T TT 0.4966 74 75 0.1333 1.1542690782953580E-01
2L_12549910_SNP T A 0.4671 71 81 0.1651 1.4766722274071420E-01
2L_12549914_SNP C A 0.4667 70 80 0.1622 1.4237531884996524E-01
2L_12549932_SNP T A 0.4901 74 77 0.1156 9.9701901504703261E-02
2L_12549938_SNP T G 0.4863 71 75 0.09548 8.5939762200170744E-02
2L_12549943_SNP A T 0.4966 74 75 0.2274 2.0358156925253468E-01
2L_12550001_SNP G A 0.469 68 77 0.00842 5.0699880531635119E-03
2L_12550022_INS AA A 0.461 65 76 0.02989 2.1438142301525499E-02
2L_12550031_SNP G T 0.4789 68 74 0.01796 1.2168388355474645E-02
2L_12550043_SNP T C 0.4966 73 74 0.001538 1.7624354084183542E-03
2L_12550058_SNP C A 0.3793 55 90 0.136 1.1350052680083633E-01
2L_12550059_SNP A T 0.3846 55 88 0.165 1.4192638392320489E-01
2L_12550080_DEL GT TATATA 0.3793 55 90 0.1466 1.2373221817629232E-01
2L_12550158_SNP G A 0.3724 54 91 0.7507 7.3577704679262135E-01
2L_12550179_SNP G A 0.2885 45 111 0.1256 1.1366919580663160E-01
2L_12550221_SNP A T 0.3137 48 105 0.1815 1.6637946106546331E-01
2L_12550255_SNP G A 0.3082 45 101 0.1633 1.3849976420224452E-01
2L_12550321_SNP C A 0.2662 41 113 0.6433 6.3068096183493783E-01
2L_12550536_SNP C A 0.2781 42 109 0.4231 4.0207696204992605E-01
2L_12550593_DEL C CT 0.0679 11 151 0.9021 9.0053349002450911E-01
2L_12550640_SNP A G 0.3092 47 105 0.81 8.0225889481250756E-01
2L_12550644_DEL A ATA 0.3154 47 102 0.6472 6.7362803796056414E-01
2L_12550673_SNP T C 0.4276 62 83 0.6641 6.4284065165805671E-01
2L_12550677_SNP A T 0.4054 60 88 0.8439 8.3621268954625816E-01
2L_12550731_DEL A AA 0.4028 58 86 0.7208 7.0719899997845370E-01
2L_12550770_SNP T A 0.3 42 98 0.9781 9.7792228932584824E-01
2L_12550798_SNP T C 0.25 36 108 0.7681 7.5245327650585514E-01
2L_12550814_SNP A G 0.2817 40 102 0.9275 9.2220279038351527E-01
2L_12550995_SNP G A 0.09434 15 144 0.4897 4.7976836443618953E-01
2L_12551008_SNP C T 0.06369 10 147 0.3704 3.5514562655543214E-01
2L_12551065_SNP A T 0.1974 30 122 0.5428 5.2415965820866739E-01
2L_12551073_SNP G T 0.09375 15 145 0.8155 8.1179635218987278E-01
2L_12551078_SNP C A 0.1714 24 116 0.2408 2.0847153696523624E-01
2L_12551089_SNP T G 0.2158 30 109 0.5388 5.1109425059659386E-01
2L_12551106_SNP C A 0.09091 14 140 0.8906 8.8667365700066769E-01
2L_12551108_SNP G A 0.1126 17 134 0.4391 4.1781912481385663E-01
2L_12551144_SNP A G 0.05556 9 153 0.7682 7.6579164549830181E-01
2L_12551147_SNP T G 0.4079 62 90 0.5384 5.2133921807566297E-01
2L_12551153_SNP A G 0.08442 13 141 0.3947 3.7581946509921904E-01
2L_12551174_INS TGCAT T 0.07097 11 144 0.7433 7.3419513137718007E-01
2L_12551191_SNP T C 0.1818 28 126 0.4089 3.9255474914577815E-01
2L_12551200_SNP T A 0.3243 48 100 0.6216 6.0152987781398060E-01
2L_12551201_SNP C T 0.075 12 148 0.6823 6.7612420966886955E-01
2L_12551248_SNP C G 0.05556 9 153 0.4141 4.0703513624170962E-01
2L_12551304_SNP C G 0.4305 65 86 0.5375 5.1922130650153964E-01
2L_12551327_SNP C A 0.0828 13 144 0.3234 3.1052968509455281E-01
2L_12551329_SNP A T 0.4828 70 75 0.3188 2.9275144381155938E-01
2L_12551338_SNP C T 0.2745 42 111 0.1785 1.6099903868827115E-01
2L_12551341_SNP T C 0.1338 21 136 0.02473 2.0827353880611386E-02
2L_12551343_SNP G A 0.4362 65 84 0.5396 5.2801561276188025E-01
2L_12551501_SNP C G 0.4 56 84 0.8158 8.0211357306939801E-01
2L_12551659_INS AGT A 0.08333 12 132 0.9694 9.6730311785546463E-01
2L_12551689_SNP T A 0.2365 35 113 0.4547 4.3017070526630796E-01
2L_12551768_SNP T C 0.05161 8 147 0.8951 8.9146120229520287E-01
2L_12552013_SNP G C 0.469 68 77 0.8468 8.3832116597972095E-01
2L_12552065_SNP C T 0.1962 31 127 0.9878 9.8746997063056741E-01
2L_12552106_SNP G C 0.14 21 129 0.1542 1.3537507325852038E-01
2L_12552146_SNP G T 0.3623 50 88 0.08301 6.2743330521593740E-02
2L_12552183_SNP A G 0.1572 25 134 0.3828 3.7252249185730979E-01
2L_12552184_SNP G A 0.1572 25 134 0.3828 3.7252249185730979E-01
2L_12552219_SNP T A 0.1689 25 123 0.4007 4.1957492225137694E-01
2L_12552281_SNP A G 0.05128 8 148 0.09343 8.4073679108135790E-02
2L_12552283_SNP A G 0.1753 27 127 0.6644 6.5568266347823234E-01
2L_12552289_SNP T C 0.08075 13 148 0.8792 8.7710221757200690E-01
2L_12552291_DEL A GT 0.05556 9 153 0.5741 5.6818774882681966E-01
2L_12552297_SNP T C 0.1862 27 118 0.02274 1.4936324003512719E-02
2L_12552322_SNP T C 0.1208 18 131 0.07517 6.1641356976893852E-02
2L_12552325_SNP T A 0.1812 27 122 0.3271 3.0083507024171741E-01
2L_12552334_SNP C A 0.12 18 132 0.07533 6.2637426633856574E-02
2L_12552337_INS AT A 0.1267 19 131 0.1616 1.4031364298640170E-01
2L_12552342_SNP A T 0.12 18 132 0.07867 6.5799831122560493E-02
2L_12552353_SNP T C 0.2727 39 104 0.07786 5.9700033824664905E-02
2L_12552355_SNP C T 0.1192 18 133 0.07564 6.3768457820805230E-02
2L_12552359_SNP A G 0.1258 19 132 0.1559 1.3602483835107837E-01
2L_12552364_SNP T G 0.1736 25 119 0.09745 8.0942420945210466E-02
2L_12552392_SNP G A 0.1258 19 132 0.08026 6.7964733912910899E-02
2L_12552394_SNP T A 0.1258 19 132 0.08026 6.7964733912910899E-02
2L_12552395_SNP C G 0.12 18 132 0.07633 6.3497592111984996E-02
2L_12552399_SNP G A 0.1316 20 132 0.162 1.4297671852334470E-01
2L_12552512_SNP G A 0.3767 55 91 0.1548 1.3185747032135486E-01
2L_12552576_DEL C CT 0.07097 11 144 0.2559 2.7469265818000166E-01
2L_12552583_SNP C G 0.07383 11 138 0.9194 9.1586826079745509E-01
2L_12552589_SNP G A 0.3077 48 108 0.6076 5.9540282533802635E-01
2L_12552831_SNP C T 0.1266 20 138 0.2067 1.9562510490820351E-01
2L_12552947_SNP T C 0.0679 11 151 0.1945 1.9179157494837740E-01
2L_12552951_SNP G T 0.06211 10 151 0.2375 2.3362599087545055E-01
2L_12553002_SNP A C 0.2667 40 110 0.1376 1.2222462341880458E-01
2L_12553072_SNP C T 0.2611 41 116 0.562 5.5023216501283889E-01
2L_12553074_SNP T G 0.2564 40 116 0.5257 5.1210269448100298E-01
2L_12553088_SNP C G 0.4698 70 79 0.2693 2.4507342383903297E-01
2L_12553131_SNP G A 0.4027 60 89 0.3481 3.3669666441963675E-01
2L_12553218_SNP G C 0.1783 28 129 0.8081 8.0282309290330423E-01
2L_12553219_SNP G A 0.05556 9 153 0.9154 9.1469968727792739E-01
2L_12553228_SNP A C 0.2838 42 106 0.117 9.9004786694304681E-02
2L_12553236_SNP C G 0.07317 12 152 0.2461 2.4120021205204811E-01
2L_12553267_SNP A T 0.2675 42 115 0.07718 6.8259305133805862E-02
2L_12553296_SNP C A 0.2051 32 124 0.6035 5.9893725790940944E-01
2L_12553307_SNP A G 0.2013 31 123 0.8087 8.0720602560955157E-01
2L_12553323_SNP C G 0.4082 60 87 0.8889 8.8293168877507733E-01
2L_12553329_SNP A C 0.2143 33 121 0.4947 4.7883605158215303E-01
2L_12553347_SNP G T 0.1742 27 128 0.7763 7.7086587417030583E-01
2L_12553353_SNP A T 0.4366 62 80 0.5991 5.7722474375320765E-01
2L_12553387_SNP T A 0.1622 24 124 0.258 2.3063647736682358E-01
2L_12553396_SNP A G 0.1923 30 126 0.2367 2.2314770137486051E-01
2L_12553436_SNP A G 0.1346 21 135 0.4569 4.4290572884101409E-01
2L_12553543_SNP C T 0.2676 38 104 0.6681 6.4672018183603464E-01
2L_12553553_SNP A C 0.2968 46 109 0.1016 8.9498855892422680E-02
2L_12553599_SNP C T 0.3571 55 99 0.1893 1.7452511751563160E-01
2L_12553622_SNP C T 0.3221 48 101 0.3026 2.9778307231147716E-01
2L_12553675_SNP C G 0.09146 15 149 0.5689 5.6481294928556647E-01
2L_12553715_SNP C G 0.06875 11 149 0.6598 6.5482495984312128E-01
2L_12553729_SNP T G 0.08075 13 148 0.4527 4.4493282634423159E-01
2L_12553776_SNP G A 0.08844 13 134 0.1672 1.5137589041497057E-01
2L_12553868_INS A AA 0.4097 59 85 0.1693 1.4402565516884591E-01
2L_12553886_SNP A G 0.2436 38 118 0.8998 8.9687706473219198E-01
2L_12553936_SNP T C 0.1959 29 119 0.7269 7.1216597985272001E-01
2L_12553945_SNP T C 0.3576 54 97 0.4723 4.5447086582306118E-01
2L_12553946_SNP A G 0.38 57 93 0.6505 6.5556622839239131E-01
2L_12553965_SNP T G 0.1558 24 130 0.8488 8.4378992585766333E-01
2L_12554017_SNP C G 0.07843 12 141 0.7674 7.5912346328095981E-01
2L_12554114_SNP A G 0.1944 28 116 0.4995 4.7603292053910173E-01
2L_12554172_SNP T A 0.1321 21 138 0.1666 1.5665814706094228E-01
2L_12554205_SNP T C 0.4247 62 84 0.8435 8.3449006320947317E-01
2L_12554232_SNP C G 0.3041 45 103 0.6237 6.0749383587375383E-01
2L_12554275_SNP C T 0.1883 29 125 0.7849 7.7908538034598185E-01
2L_12554299_DEL C AA 0.1074 16 133 0.881 8.7470060703027763E-01
2L_12554303_SNP G A 0.07595 12 146 0.6927 6.8499775620893799E-01
2L_12554304_SNP G A 0.05298 8 143 0.4638 4.4504309799921449E-01
2L_12554314_SNP A G 0.07453 12 149 0.6211 6.1430149382983890E-01
2L_12554326_SNP T C 0.08025 13 149 0.156 1.4938896190123618E-01
2L_12554327_SNP T C 0.08025 13 149 0.156 1.4938896190123618E-01
2L_12554360_SNP A T 0.2331 31 102 0.733 7.2384385562395059E-01
2L_12554361_SNP T A 0.05556 8 136 0.007323 1.2036573467044108E-02
2L_12554363_SNP T G 0.1929 27 113 0.04944 6.0975708967423783E-02
2L_12554364_SNP A T 0.2482 34 103 0.08327 9.9303489637441733E-02
2L_12554365_SNP T A 0.06207 9 136 0.01529 2.4034838443175298E-02
2L_12554366_SNP G A 0.1736 25 119 0.7504 7.3913575441851997E-01
2L_12554369_INS TC A 0.08108 12 136 0.4306 4.0442505783572946E-01
2L_12554380_SNP T A 0.05036 7 132 0.5362 5.0958996013884827E-01
2L_12554381_SNP A T 0.3712 49 83 0.3 2.9303508780189824E-01
2L_12554387_SNP C T 0.1852 25 110 0.9034 8.9982682111278456E-01
2L_12554397_SNP T C 0.1438 22 131 0.1301 1.1507879598563409E-01
2L_12554440_INS TGTGAGCAT T 0.06494 10 144 0.2022 1.8981471052625420E-01
2L_12554447_INS G GATTCTGATTATG 0.1267 19 131 0.7478 7.3992810224212568E-01
2L_12554476_SNP C T 0.05882 9 144 0.5801 5.6303484219339595E-01
2L_12554570_SNP A C 0.08125 13 147 0.02924 2.5799663777963368E-02
2L_12554578_SNP C T 0.05521 9 154 0.5506 5.4741274887720304E-01
2L_12554597_SNP G C 0.05229 8 145 0.5155 4.9924225679365875E-01
2L_12554611_INS AA A 0.07692 11 132 0.9381 9.3465046156992959E-01
2L_12554625_SNP A T 0.4324 64 84 0.3747 3.6035177242311800E-01
2L_12554641_SNP T C 0.223 33 115 0.2984 2.7587285190843092E-01
2L_12554749_SNP A C 0.1329 21 137 0.07258 7.0728136913473016E-02
2L_12554848_DEL A ACA 0.2 29 116 0.4227 3.9810120974787810E-01
2L_12554869_SNP T C 0.07407 12 150 0.05115 4.8100217300225810E-02
2L_12554981_SNP A G 0.1069 17 142 0.2258 2.1752854392882237E-01
2L_12555097_SNP G C 0.4857 68 72 0.6015 5.7484221097931054E-01
2L_12555113_SNP G T 0.1678 24 119 0.6148 5.9000261820026600E-01
2L_12555132_SNP C T 0.0828 13 144 0.6568 6.4755918822525738E-01
2L_12555156_SNP C T 0.3041 45 103 0.3391 3.1584773437554337E-01
2L_12555163_SNP T C 0.3472 50 94 0.6815 6.6265262251302215E-01
2L_12555167_SNP G A 0.3103 45 100 0.6385 6.1856462559555603E-01
2L_12555196_SNP G A 0.2828 41 104 0.3641 3.3610817692405937E-01
2L_12555204_SNP C A 0.4714 66 74 0.4316 4.0329400522335124E-01
2L_12555208_SNP A G 0.3333 48 96 0.2291 2.0348466514285179E-01
2L_12555224_DEL ATC A 0.1046 16 137 0.729 7.1825376685593745E-01
2L_12555236_SNP C T 0.3357 47 93 0.42 3.8267105735254558E-01
2L_12555273_SNP T C 0.09333 14 136 0.1726 1.5195955552649543E-01
2L_12555274_SNP A C 0.25 37 111 0.3398 3.1500751557188755E-01
2L_12555283_SNP C T 0.05769 9 147 0.6149 6.0259862381966411E-01
2L_12555287_SNP G T 0.08553 13 139 0.7595 7.4892998538600686E-01
2L_12555299_SNP G A 0.4604 64 75 0.447 4.0915831966354776E-01
2L_12555316_SNP T A 0.1776 27 125 0.6746 6.6027848510746467E-01
2L_12555318_SNP A C 0.1776 27 125 0.4745 4.5698631019846658E-01
2L_12555331_SNP G A 0.07362 12 151 0.8396 8.3749003174007508E-01
2L_12555342_SNP C T 0.3889 56 88 0.9808 9.7948417571052993E-01
2L_12555343_SNP T C 0.4041 59 87 0.9271 9.2241080361797090E-01
2L_12555363_SNP T C 0.06536 10 143 0.4044 3.8443855974513597E-01
2L_12555378_SNP T A 0.07643 12 145 0.6257 6.2400370095906299E-01
2L_12555380_SNP C G 0.075 12 148 0.688 6.8151582015694467E-01
2L_12555384_INS A AA 0.06369 10 147 0.7975 7.9353093685745646E-01
2L_12555612_SNP A C 0.1761 28 131 0.5221 5.1146123793902276E-01
2L_12555618_SNP G A 0.4621 67 78 0.7365 7.2013582850995306E-01
2L_12555650_DEL G GACGCACGAGTGTCGAATGG 0.05882 9 144 0.1662 1.5024517368744339E-01
2L_12555650_SNP G A 0.1852 25 110 0.8584 8.4763315590690635E-01
2L_12555803_SNP G T 0.1935 30 125 0.7057 6.9592904494493857E-01
2L_12555902_SNP T C 0.06211 10 151 0.9894 9.8919551375074999E-01
2L_12555952_SNP T C 0.1635 26 133 0.2713 2.6566549741126122E-01
2L_12555958_INS A ACAATA 0.1556 21 114 0.9268 9.2777989591236354E-01
2L_12556090_SNP C T 0.2692 42 114 0.2597 2.4420905347309962E-01
2L_12556091_SNP A G 0.2808 41 105 0.68 6.6108238888606086E-01
2L_12556162_SNP T C 0.1401 22 135 0.6263 6.1699657083770687E-01
2L_12556176_SNP G A 0.3057 48 109 0.1973 1.8345844521268762E-01
2L_12556189_DEL G CA 0.1806 28 127 0.4159 4.0406624862267970E-01
2L_12556225_SNP C A 0.4145 63 89 0.1262 1.1151598287443754E-01
2L_12556236_SNP T C 0.3896 60 94 0.1943 1.8282993300247707E-01
2L_12556239_SNP C T 0.09202 15 148 0.2665 2.6027119482909500E-01
2L_12556246_SNP A T 0.3806 59 96 0.2977 2.8133718586602030E-01
2L_12556271_SNP T C 0.3766 58 96 0.7772 7.6925385173091687E-01
2L_12556300_SNP C A 0.4362 65 84 0.597 5.7853021114163483E-01
2L_12556303_SNP C A 0.0641 10 146 0.3954 3.8231350576573997E-01
2L_12556314_SNP T C 0.1111 17 136 0.8616 8.5640075873554899E-01
2L_12556371_SNP A T 0.4581 71 84 0.5316 5.1661452982611600E-01
2L_12556376_SNP T C 0.4803 73 79 0.3966 3.7752005465091765E-01
2L_12556390_SNP T A 0.075 12 148 0.03987 3.5608972266566390E-02
2L_12556449_SNP A G 0.1274 20 137 0.8417 8.3705792153254566E-01
2L_12556451_SNP A C 0.2051 32 124 0.1233 1.1239599327770067E-01
2L_12556579_SNP C T 0.1824 29 130 0.465 4.5730355155326885E-01
2L_12556582_SNP G C 0.1875 30 130 0.4247 4.1790064362726731E-01
2L_12556584_SNP G A 0.07547 12 147 0.9184 9.1647907143085328E-01
2L_12556730_SNP T G 0.08228 13 145 0.163 1.5810153764261792E-01
2L_12556918_SNP A C 0.3655 53 92 0.1573 1.3158233996233304E-01
2L_12556989_SNP T C 0.08125 13 147 0.9084 9.0749398593846042E-01
2L_12556992_SNP A G 0.07453 12 149 0.165 1.5725250961164716E-01
2L_12557041_SNP C T 0.1098 18 146 0.6132 6.0969256798535887E-01
2L_12557200_SNP G A 0.4474 68 84 0.8512 8.4480609560038999E-01
2L_12557363_SNP T C 0.1722 26 125 0.5833 5.6521752939939662E-01
2L_12557373_SNP C G 0.1933 29 121 0.1784 1.5956297181679135E-01
2L_12557428_SNP A G 0.06918 11 148 0.4432 4.3220569403716025E-01
2L_12557441_SNP A G 0.06748 11 152 0.416 4.0959849056113018E-01
2L_12557475_SNP T C 0.141 22 134 0.6466 6.4258809846863740E-01
2L_12557478_DEL G AA 0.1161 18 137 0.6525 6.4242114154454732E-01
2L_12557500_SNP G A 0.302 45 104 0.4728 4.5187824243170049E-01
2L_12557505_SNP A T 0.3014 44 102 0.6077 5.9004944261315873E-01
2L_12557577_SNP A T 0.05298 8 143 0.3978 3.7756226192536135E-01
2L_12557626_SNP G A 0.05696 9 149 0.8755 8.7234147158179498E-01
2L_12557645_SNP T A 0.05882 9 144 0.1544 1.3887277123122244E-01
2L_12557685_SNP G C 0.1908 29 123 0.5818 5.6574521342569994E-01
2L_12557731_SNP A G 0.3117 48 106 0.4459 4.3821811736554384E-01
2L_12557739_DEL T TT 0.3852 52 83 0.3781 3.4774494576144555E-01
2L_12557887_SNP G A 0.4145 63 89 0.595 5.8122047370595364E-01
2L_12557925_SNP A G 0.4129 64 91 0.7159 7.0566680161018769E-01
2L_12557951_SNP A G 0.2532 39 115 0.2295 2.1163783453044982E-01
2L_12558021_SNP G A 0.0679 11 151 0.8514 8.4951875693884715E-01
2L_12558035_SNP A T 0.06875 11 149 0.7488 7.4422677349116928E-01
2L_12558053_DEL C CC 0.06667 10 140 0.221 2.0074022744030684E-01
2L_12558109_SNP T G 0.1592 25 132 0.2605 2.4612320398968002E-01
2L_12558120_SNP C A 0.205 33 128 0.5167 5.1058999063516497E-01
2L_12558157_SNP A T 0.08075 13 148 0.6403 6.3411020977944288E-01
2L_12558266_SNP T A 0.08075 13 148 0.383 3.7439816103115242E-01
2L_12558274_DEL C CC 0.08696 14 147 0.506 4.9772504795011185E-01
2L_12558277_SNP A G 0.2876 44 109 0.7698 7.6066703791493340E-01
2L_12558299_SNP T A 0.2895 44 108 0.2608 2.4125749259393181E-01
2L_12558331_SNP A G 0.09434 15 144 0.9789 9.7978393503900241E-01
2L_12558335_SNP C G 0.2533 38 112 0.1859 1.6604034510458709E-01
2L_12558363_SNP C T 0.08075 13 148 0.8386 8.3568327119704611E-01
2L_12565474_SNP A T 0.07097 11 144 0.633 6.2008989589248609E-01
2L_12565519_SNP G A 0.4122 61 87 0.2709 2.4644193097046696E-01
2L_12565574_SNP C T 0.1513 23 129 0.6238 6.1039640334156475E-01
2L_12565577_SNP C G 0.1477 22 127 0.6527 6.3701469618425999E-01
2L_12565594_SNP T C 0.3732 53 89 0.9922 9.9171036058200135E-01
2L_12565636_SNP C G 0.2564 40 116 0.3858 3.7646504175463791E-01
2L_12565745_SNP G C 0.1392 22 136 0.9893 9.8897502692306638E-01
2L_12565751_INS T TT 0.446 62 77 0.3475 3.2404070092695392E-01
2L_12565830_SNP G T 0.2877 42 104 0.456 4.2935794241162573E-01
2L_12565832_SNP T G 0.277 41 107 0.6711 6.5462781293321248E-01
2L_12565853_SNP T A 0.3154 47 102 0.9006 8.9556215831978769E-01
2L_12565874_SNP A C 0.2534 37 109 0.5321 5.0883844181165605E-01
2L_12565889_SNP A T 0.25 34 102 0.4758 4.8312218857580169E-01
2L_12565919_SNP C A 0.1911 30 127 0.2555 2.4191854063396168E-01
2L_12565925_SNP G T 0.1871 29 126 0.2753 2.5874350501176069E-01
2L_12565931_SNP G T 0.1935 30 125 0.2601 2.4363214027431346E-01
2L_12565932_SNP A T 0.1935 30 125 0.2601 2.4363214027431346E-01
2L_12565933_DEL T TGCT 0.0566 9 150 0.8643 8.6092990271449743E-01
2L_12565935_SNP T C 0.2391 33 105 0.1903 1.5842245719955084E-01
2L_12565937_SNP C T 0.1854 28 123 0.1076 9.5170440069332840E-02
2L_12565944_SNP T A 0.0566 9 150 0.8698 8.6668614149218381E-01
2L_12565945_SNP T A 0.0566 9 150 0.864 8.6060769852830121E-01
2L_12565961_SNP T A 0.1895 29 124 0.1772 1.6139597076047729E-01
2L_12565966_SNP A T 0.1908 29 123 0.182 1.6521976778851133E-01
2L_12565970_SNP G C 0.18 27 123 0.2983 2.8157712156250569E-01
2L_12565980_SNP C T 0.3264 47 97 0.4331 4.2192191313507288E-01
2L_12565988_SNP T C 0.05195 8 146 0.9786 9.7819877945584710E-01
2L_12565995_SNP C A 0.3403 49 95 0.7752 7.6668361311194233E-01
2L_12566005_SNP C T 0.3333 48 96 0.2602 2.3552808791499924E-01
2L_12566025_SNP C A 0.1622 24 124 0.3846 3.6944700451611678E-01
2L_12566040_INS CATGACGCATTT C 0.1132 18 141 0.283 2.7280156850200032E-01
2L_12566067_SNP T G 0.3103 45 100 0.6273 6.1050547164925884E-01
2L_12566192_SNP T A 0.1006 16 143 0.2527 2.4541333885763394E-01
2L_12566204_SNP A G 0.129 20 135 0.9455 9.4443617113977596E-01
2L_12566241_DEL A AAT 0.2431 35 109 0.6762 6.6349504967482753E-01
2L_12566320_SNP A G 0.2051 32 124 0.1717 1.6020001245048610E-01
2L_12566362_SNP A G 0.2848 43 108 0.4248 4.0867519126983176E-01
2L_12566366_SNP G A 0.2914 44 107 0.5973 5.8427682981850704E-01
2L_12566386_SNP G T 0.1987 30 121 0.5256 5.0892980781348018E-01
2L_12566401_SNP A T 0.1 15 135 0.4854 4.6487808971805489E-01
2L_12566460_SNP G T 0.1987 30 121 0.3504 3.2937880740825476E-01
2L_12566465_SNP A C 0.1586 23 122 0.5617 5.3765935327183034E-01
2L_12566473_SNP T G 0.2105 32 120 0.2401 2.2453919877183548E-01
2L_12566477_INS TAAAAT T 0.2039 31 121 0.3195 2.9904195369155173E-01
2L_12566484_SNP G T 0.2067 31 119 0.3255 3.0186421782469586E-01
2L_12566505_SNP G T 0.1034 15 130 0.3874 3.5609810184840784E-01
2L_12566506_SNP T G 0.2237 34 118 0.2875 2.9536561831093222E-01
2L_12566512_SNP T G 0.2237 34 118 0.2363 2.1547525814558732E-01
2L_12566514_SNP G T 0.2143 33 121 0.2745 2.5936715944940281E-01
2L_12566518_SNP C T 0.2258 35 120 0.2092 1.9314199664803144E-01
2L_12566522_SNP G T 0.2208 34 120 0.2562 2.3891991380572997E-01
2L_12566525_SNP C G 0.2194 34 121 0.2705 2.5370039630207764E-01
2L_12566537_SNP T C 0.1007 15 134 0.1681 1.4596942522718581E-01
2L_12566548_SNP T C 0.1883 29 125 0.6742 6.6428581088434568E-01
2L_12566615_SNP C G 0.05625 9 151 0.6967 6.9049895300954489E-01
2L_12566640_SNP T C 0.24 36 114 0.5851 5.7213788206814731E-01
2L_12566647_SNP G A 0.08163 12 135 0.2246 1.9884503265001108E-01
2L_12566672_SNP C T 0.4965 71 72 0.9836 9.8273333124739737E-01
2L_12566682_SNP A G 0.2467 37 113 0.6784 6.6457987556831366E-01
2L_12566683_SNP A G 0.1437 23 137 0.9872 9.8698153084864737E-01
2L_12566756_SNP G A 0.1491 24 137 0.6618 6.5567178492385692E-01
2L_12566814_SNP A T 0.1656 25 126 0.38 3.6084882497231530E-01
2L_12566818_SNP T G 0.0566 9 150 0.6116 6.0263313679666308E-01
2L_12566834_SNP T C 0.2925 43 104 0.3915 3.6277007053713350E-01
2L_12567172_SNP T C 0.1667 26 130 0.1898 1.7715051153523276E-01
2L_12567174_SNP G A 0.1731 27 129 0.1759 1.6300678393554013E-01
2L_12567179_SNP C T 0.075 12 148 0.4219 4.1200976089178409E-01
2L_12567288_SNP C T 0.06369 10 147 0.8683 8.6567208137009066E-01
2L_12567310_SNP G C 0.1899 30 128 0.7239 7.1648515651365485E-01
2L_12567312_SNP G C 0.4 60 90 0.5269 5.0664156584869358E-01
2L_12567313_SNP C T 0.1859 29 127 0.7422 7.3498328575761396E-01
2L_12567323_SNP G A 0.3355 51 101 0.6257 6.0971580140638582E-01
2L_12567348_SNP T C 0.3642 55 96 0.768 7.5773600597503887E-01
2L_12567349_SNP G A 0.0828 13 144 0.7581 7.7296858273301694E-01
2L_12567363_DEL G TA 0.4079 62 90 0.9606 9.5898215218887373E-01
2L_12567367_SNP T A 0.1203 19 139 0.7841 7.7810128427123881E-01
2L_12567388_SNP C T 0.2026 31 122 0.6467 6.3426585372278810E-01
2L_12567573_SNP G A 0.1392 22 136 0.6475 6.3863036727408407E-01
2L_12567594_SNP C A 0.3919 58 90 0.8186 8.0941512069916022E-01
2L_12567595_SNP A C 0.4 60 90 0.9782 9.7711302423480917E-01
2L_12567612_SNP G C 0.4803 73 79 0.834 8.2765934047879353E-01
2L_12567618_INS TA T 0.1783 28 129 0.7517 7.4535133916876928E-01
2L_12567624_DEL A AT 0.1772 28 130 0.7585 7.5310898279110461E-01
2L_12567644_DEL C CCATTCTC 0.2013 31 123 0.5121 4.9604001530136776E-01
2L_12567657_SNP T A 0.4545 65 78 0.9813 9.8024363882160892E-01
2L_12567666_SNP A T 0.4392 65 83 0.8809 8.7522366894563064E-01
2L_12567667_SNP C T 0.4315 63 83 0.6672 6.5731293205583619E-01
2L_12567669_SNP A G 0.4357 61 79 0.8933 8.8628221878253621E-01
2L_12567670_SNP C T 0.4552 66 79 0.9995 9.9949766282721697E-01
2L_12567674_SNP C T 0.48 72 78 0.9132 9.0902259155521958E-01
2L_12567698_SNP T C 0.1795 28 128 0.6095 5.9724463368171810E-01
2L_12567701_SNP C T 0.4605 70 82 0.7232 7.1112875756292460E-01
2L_12567762_SNP T C 0.1325 20 131 0.2552 2.3289799780302500E-01
2L_12567870_SNP C G 0.4685 67 76 0.4418 4.1208561899792939E-01
2L_12567876_SNP G A 0.4789 68 74 0.4466 4.1250289384812222E-01
2L_12567956_SNP T C 0.4225 60 82 0.4082 3.7634343088590627E-01
2L_12568135_SNP T C 0.1818 28 126 0.9736 9.7262004762865539E-01
2L_12568142_SNP C T 0.2349 35 114 0.9896 9.8905675955787753E-01
2L_12568143_SNP A C 0.118 19 142 0.2709 2.6191095731805425E-01
2L_12568161_INS GAATG G 0.2026 31 122 0.9892 9.8878639301176252E-01
2L_12568214_SNP G C 0.05031 8 151 0.8564 8.5430341570413026E-01
2L_12568222_SNP A G 0.2194 34 121 0.6551 6.4332547563226594E-01
2L_12568341_SNP G A 0.3219 47 99 0.5461 5.2097418209836754E-01
2L_12568351_SNP A T 0.2517 38 113 0.9177 9.1547886054810290E-01
2L_12568385_SNP G A 0.3421 52 100 0.8567 8.5238977515786551E-01
2L_12568391_SNP G A 0.1948 30 124 0.8984 8.9479582347011655E-01
2L_12568466_SNP A C 0.2774 38 99 0.5474 5.1766886352119901E-01
2L_12568505_SNP T A 0.3182 49 105 0.8509 8.4545694069057464E-01
2L_12568507_SNP A T 0.2282 34 115 0.8036 7.9487343012824074E-01
2L_12568509_SNP G A 0.1338 21 136 0.657 6.4814412014315570E-01
2L_12568535_SNP T A 0.05882 9 144 0.381 3.6178066004937337E-01
2L_12568598_SNP A C 0.3265 48 99 0.4464 4.3674669246760234E-01
2L_12568627_SNP G C 0.4965 70 71 0.3255 3.0491920994450006E-01
2L_12568673_SNP T G 0.4577 65 77 0.9348 9.3091227669267873E-01
2L_12568682_SNP C T 0.05161 8 147 0.6341 6.3203206635303910E-01
2L_12568702_SNP C G 0.437 59 76 0.6026 5.8338239253666124E-01
2L_12568705_SNP A G 0.4752 67 74 0.9861 9.8511201016300043E-01
2L_12568713_SNP C G 0.4855 67 71 0.4765 4.5915824372981440E-01
2L_12568762_SNP C A 0.438 60 77 0.8953 8.9631384110893153E-01
2L_12568769_SNP T C 0.05696 9 149 0.9951 9.9494677077290317E-01
2L_12568838_SNP G C 0.109 17 139 0.4007 3.8780609372695829E-01
2L_12568975_SNP G A 0.07432 11 137 0.8504 8.4186194819960170E-01
2L_12569132_SNP T A 0.06369 10 147 0.7023 6.9332907685931788E-01
2L_12569151_SNP A C 0.1582 25 133 0.739 7.3366787107602482E-01
2L_12569224_DEL G GAAAAGAAAG 0.07432 11 137 0.8351 8.2715628659534979E-01
2L_12569332_SNP G C 0.3851 57 91 0.7835 7.7426633124330746E-01
2L_12569426_SNP C T 0.172 27 130 0.8701 8.6718598635129318E-01
2L_12569429_SNP A C 0.1646 26 132 0.9433 9.4214018538836419E-01
2L_12569441_SNP T C 0.2065 32 123 0.9089 9.0672881803990513E-01
2L_12569468_SNP T A 0.2 31 124 0.4658 4.9574711108874903E-01
2L_12569470_SNP C A 0.2 31 124 0.8284 8.2350873995219720E-01
2L_12569473_SNP T G 0.2051 32 124 0.8707 8.6741819556196387E-01
2L_12569509_SNP C T 0.2323 36 119 0.3087 2.9366413500977895E-01
2L_12569513_SNP A T 0.2258 35 120 0.2393 2.2335236511251522E-01
2L_12569524_SNP A T 0.26 39 111 0.4522 4.3204945222088420E-01
2L_12569536_SNP G A 0.2667 40 110 0.3853 3.6187203939751178E-01
2L_12569540_MNP TGC CAA 0.2662 41 113 0.3217 3.0340211966084407E-01
2L_12569549_DEL T TTTT 0.2282 34 115 0.9188 9.2079577953424252E-01
2L_12569569_SNP C G 0.2532 39 115 0.4214 4.0595188801661575E-01
2L_12569571_SNP A G 0.25 38 114 0.3826 3.6433188216177959E-01
2L_12569634_SNP A T 0.2517 38 113 0.2869 2.6836279801925300E-01
2L_12569644_SNP G T 0.09868 15 137 0.4538 4.4537367122674665E-01
2L_12569651_SNP C G 0.4966 72 73 0.3969 3.8996084053384494E-01
2L_12569675_SNP C T 0.3191 45 96 0.3317 3.1364728874771897E-01
2L_12569692_DEL C CA 0.2662 41 113 0.07102 6.1893062122801927E-02
2L_12569906_SNP C G 0.1544 23 126 0.664 6.4934069309545017E-01
2L_12570027_INS ATCCT A 0.1125 18 142 0.2796 2.6899822907321458E-01
2L_12570041_SNP T A 0.4384 64 82 0.7596 7.4675141798390232E-01
2L_12570124_SNP T C 0.4521 66 80 0.6295 6.0849497335684011E-01
2L_12570172_SNP T C 0.2013 30 119 0.663 6.4674445387659474E-01
2L_12570194_SNP A T 0.2587 37 106 0.3762 3.4702909579824404E-01
2L_12570202_SNP C T 0.4653 67 77 0.4695 4.4111671136500952E-01
2L_12570220_SNP T C 0.08387 13 142 0.9952 9.9503384574933829E-01
2L_12570226_SNP T A 0.1507 22 124 0.5286 5.0282326419844847E-01
2L_12570241_SNP A G 0.2303 35 117 0.6907 6.7879927353653657E-01
2L_12570282_SNP G T 0.06369 10 147 0.9196 9.1730208277752945E-01
2L_12570332_SNP G T 0.2098 30 113 0.9846 9.8342357044172712E-01
2L_12570337_SNP C A 0.1529 24 133 0.838 8.4791124950976360E-01
2L_12570387_SNP C A 0.2662 41 113 0.02259 2.7564504341435772E-02
2L_12570428_SNP A C 0.3681 53 91 0.4698 4.8708417026255291E-01
2L_12570433_SNP G A 0.2597 40 114 0.9216 9.1874633279566642E-01
2L_12570438_SNP T G 0.2614 40 113 0.9725 9.7137992889461600E-01
2L_12570466_MNP CCT TTC 0.2727 42 112 0.336 3.1708656482054720E-01
2L_12570471_DEL CATATAAGC C 0.2745 42 111 0.3738 3.5884933604283797E-01
2L_12570512_SNP A T 0.2745 42 111 0.4018 3.8193703216751118E-01
2L_12570559_SNP C T 0.473 70 78 0.3012 2.8063651911370124E-01
2L_12570578_SNP G A 0.4966 73 74 0.5466 5.2299320147692163E-01
2L_12570579_SNP G A 0.4315 63 83 0.6321 6.1076114404757720E-01
2L_12570631_SNP G A 0.4236 61 83 0.9388 9.3605944449802947E-01
2L_12570650_SNP A C 0.4476 64 79 0.7952 7.8504941604719813E-01
2L_12570683_SNP G T 0.447 59 73 0.4874 4.4934504518379437E-01
2L_12570703_SNP C A 0.1825 25 112 0.2307 1.9876258163008675E-01
2L_12570758_SNP T A 0.4317 60 79 0.01194 1.5502189934404829E-02
2L_12570917_DEL T TG 0.4317 60 79 0.1914 1.6699974538510887E-01
2L_12571151_SNP T G 0.1699 26 127 0.3057 2.8666382193307860E-01
2L_12571249_SNP T C 0.2303 35 117 0.1261 1.1062670377996253E-01
2L_12571388_SNP T C 0.3158 48 104 0.2772 2.6234062363532618E-01
2L_12571592_SNP A G 0.125 18 126 0.274 2.4389498641287766E-01
2L_12571601_SNP A G 0.06579 10 142 0.2442 2.2648652792441526E-01
2L_12571663_SNP A G 0.07692 12 144 0.2555 2.4209214534610257E-01
2L_12571695_SNP C G 0.05732 9 148 0.8492 8.5533063824211819E-01
2L_12571712_SNP T C 0.4094 61 88 0.3939 3.6874780481534875E-01
2L_12571741_SNP T A 0.3067 46 104 0.3604 3.3528387340688981E-01
2L_12571839_DEL C TT 0.3571 50 90 0.8587 8.5903924005504428E-01
2L_12571851_SNP C A 0.4476 64 79 0.48 4.5174134204709315E-01
2L_12572138_SNP C A 0.1275 19 130 0.9094 9.0441899841254181E-01
2L_12572149_DEL T TTTCCAATGGGCC 0.06207 9 136 0.06604 7.0869248438624091E-02
2L_12572197_SNP G A 0.1053 16 136 0.6047 5.8979988749565671E-01
2L_12572231_SNP G C 0.05921 9 143 0.5031 4.8407990163617742E-01
2L_12572287_SNP A T 0.2055 30 116 0.9395 9.3584715554176601E-01
2L_12572301_SNP G T 0.2887 41 101 0.8925 8.8809179372680314E-01
2L_12572314_SNP T A 0.2083 30 114 0.5444 5.3213217610922858E-01
2L_12572322_SNP C A 0.05844 9 145 0.01544 1.5457648503474451E-02
2L_12572342_SNP A G 0.1915 27 114 0.4021 3.9235461714839659E-01
2L_12572354_SNP G A 0.3603 49 87 0.3393 3.0602567368016054E-01
2L_12572413_SNP C A 0.4101 57 82 0.3748 3.3800168582195889E-01
2L_12572437_SNP G C 0.3889 56 88 0.5921 5.6701056500804248E-01
2L_12572440_SNP G C 0.3944 56 86 0.9797 9.7823652749759538E-01
2L_12572442_SNP T A 0.3901 55 86 0.6673 6.4384379526635338E-01
2L_12572461_SNP C G 0.3026 46 106 0.4206 3.9985289266837687E-01
2L_12572594_SNP T C 0.3425 50 96 0.7802 7.6639449875420684E-01
2L_12572715_SNP T C 0.3087 46 103 0.2374 2.1312568699126466E-01
2L_12572923_SNP G A 0.2986 43 101 0.5225 5.0762900019635282E-01
2L_12573002_DEL T TG 0.1184 18 134 0.09701 8.1823726351829912E-02
2L_12573006_SNP A C 0.1126 17 134 0.07105 5.7685358223112430E-02
2L_12573026_SNP T G 0.1895 29 124 0.2905 2.8728832062895393E-01
2L_12573112_SNP T C 0.3542 51 93 0.9426 9.4160881469651370E-01
2L_12573120_SNP G A 0.281 43 110 0.2543 2.4497090389599629E-01
2L_12573175_SNP G A 0.0596 9 142 0.5932 5.7982673672728779E-01
2L_12573177_SNP T C 0.4392 65 83 0.1463 1.2818106408439467E-01
2L_12573227_SNP G C 0.38 57 93 0.8779 8.7161390232795988E-01
2L_12573228_SNP C T 0.3775 57 94 0.8905 8.8544042477516860E-01
2L_12573231_SNP T G 0.3642 55 96 0.9283 9.2490307611895117E-01
2L_12573240_SNP T G 0.2208 34 120 0.01639 1.4645675067381906E-02
2L_12573283_SNP T C 0.4755 68 75 0.3778 3.5813159856060361E-01
2L_12573315_SNP G T 0.1634 25 128 0.187 1.6925987373006812E-01
2L_12573357_SNP C T 0.351 53 98 0.02897 2.2517318749742766E-02
2L_12573441_SNP T A 0.2245 33 114 0.4471 4.2151419462050554E-01
2L_12573474_SNP G A 0.18 27 123 0.02879 2.2445530543393134E-02
2L_12573502_SNP A T 0.1849 27 119 0.0344 2.6328835016420971E-02
2L_12573536_SNP A G 0.07194 10 129 0.8802 8.7820510776944105E-01
2L_12573568_DEL T TTTAATTATAT 0.08 12 138 0.7618 7.5275848651640742E-01
2L_12573585_SNP G A 0.1 15 135 0.9418 9.3910452872067707E-01
2L_12573638_SNP C G 0.3901 55 86 0.04505 3.2427324176886374E-02
2L_12573644_SNP C T 0.4 58 87 0.07033 5.5643688011036967E-02
2L_12573667_SNP A T 0.4069 59 86 0.1198 9.8974754799843079E-02
2L_12573729_SNP C G 0.4626 68 79 0.3608 3.4739386407638995E-01
2L_12573758_SNP G A 0.1948 30 124 0.01452 1.3291062046349332E-02
2L_12573808_SNP G A 0.1908 29 123 0.2371 2.1834464098654283E-01
2L_12573824_INS A AA 0.3759 50 83 0.8988 8.9513355574828490E-01
2L_12573938_SNP A G 0.2877 42 104 0.1088 8.9512956370524255E-02
2L_12574108_SNP T C 0.2553 36 105 0.8596 8.5063672395297374E-01
2L_12574113_SNP C T 0.4437 63 79 0.2866 2.6996115800931875E-01
2L_12574124_SNP A G 0.2789 41 106 0.9548 9.5272187396679786E-01
2L_12574469_SNP C T 0.4966 72 73 0.704 6.8754205771289711E-01
2L_12574555_SNP T C 0.1118 17 135 0.8777 8.8493154420972220E-01
2L_12574556_SNP G A 0.1126 17 134 0.8881 8.9447372228103750E-01
2L_12574627_INS T TT 0.4626 68 79 0.6121 5.9414043478012502E-01
2L_12574661_SNP T C 0.4615 66 77 0.7453 7.5964562620860798E-01
2L_12574664_SNP G C 0.06289 10 149 0.0009498 7.5053762946798415E-04
2L_12574741_SNP G A 0.2986 43 101 0.9909 9.9034374332951169E-01
2L_12574754_SNP T A 0.05556 8 136 0.01881 1.2989206896064030E-02
2L_12574758_SNP C T 0.06164 9 137 0.1395 1.2522350953044248E-01
2L_12574762_INS TT T 0.3043 42 96 0.7686 7.5857610114180885E-01
2L_12574764_SNP A T 0.06944 10 134 0.06372 5.4760822756127293E-02
2L_12574786_SNP A C 0.3939 52 80 0.7176 7.0281605847440232E-01
2L_12574794_SNP T A 0.0596 9 142 0.1355 1.2740839142930249E-01
2L_12574801_SNP T A 0.4963 67 68 0.1196 9.9315528520115492E-02
2L_12574805_SNP T C 0.4658 68 78 0.2739 2.4756967083063308E-01
2L_12574821_SNP C T 0.3356 49 97 0.3994 3.7119370954756814E-01
2L_12574823_SNP A C 0.4855 67 71 0.2913 2.5487453517470515E-01
2L_12574842_SNP C T 0.07643 12 145 0.1776 1.6662544822516268E-01
2L_12574855_SNP T A 0.4752 67 74 0.1994 1.7302080636554606E-01
2L_12574857_INS ACT A 0.08974 14 142 0.2411 2.2836237171327545E-01
2L_12574861_SNP T A 0.3333 49 98 0.8053 7.9539621081608458E-01
2L_12574863_SNP T A 0.09032 14 141 0.2475 2.3306417745125307E-01
2L_12574864_SNP T A 0.3243 48 100 0.8571 8.4913242361472363E-01
2L_12574867_SNP A T 0.07792 12 142 0.241 2.2540481146081914E-01
2L_12574868_INS AGTTA A 0.05696 9 149 0.03866 3.7492061798033112E-02
2L_12574870_SNP A T 0.07742 12 143 0.2479 2.3340566750777714E-01
2L_12574875_SNP T A 0.3889 56 88 0.5618 5.4610817081645313E-01
2L_12575110_SNP G A 0.2905 43 105 0.6998 6.8892496208922427E-01
2L_12575125_SNP G C 0.3032 47 108 0.7823 7.7415205930626696E-01
2L_12575241_SNP T A 0.2914 44 107 0.9757 9.7487189796816642E-01
2L_12575289_SNP A T 0.05696 9 149 0.8068 8.0135439532115993E-01
2L_12575312_SNP G T 0.06329 10 148 0.6705 6.6343520813977519E-01
2L_12575313_SNP T C 0.0625 10 150 0.6635 6.5822803521095441E-01
2L_12575337_SNP C G 0.3289 50 102 0.3342 3.2830974653000855E-01
2L_12575382_SNP C A 0.1419 21 127 0.7728 7.6074115493876104E-01
2L_12575404_SNP T A 0.4143 58 82 0.6329 6.1065110005435397E-01
2L_12575418_SNP T G 0.4079 62 90 0.5191 5.1062288225178376E-01
2L_12575419_SNP T C 0.474 73 81 0.4516 4.3521780632996010E-01
2L_12575459_SNP A C 0.1346 21 135 0.1081 9.8195415309695666E-02
2L_12575655_SNP A T 0.2752 41 108 0.7214 7.1010762014981521E-01
2L_12575664_SNP G C 0.28 42 108 0.5846 5.6782874659815685E-01
2L_12575667_INS GAG G 0.2781 42 109 0.5252 5.1201546220512228E-01
2L_12575681_SNP G T 0.06832 11 150 0.6222 6.1569034712810500E-01
2L_12575685_SNP A C 0.2621 38 107 0.9305 9.2704265167931743E-01
2L_12575712_SNP T C 0.2745 42 111 0.6598 6.4825717614148304E-01
2L_12575724_SNP T C 0.1169 18 136 0.02743 2.4908714733640962E-02
2L_12575731_DEL A AAAAATCTAGTGACGAATCGTAAA 0.24 36 114 0.5726 5.5760684327313070E-01
2L_12575772_SNP T C 0.2381 35 112 0.9273 9.3200076679917865E-01
2L_12575777_SNP A G 0.2808 41 105 0.4468 4.2008191222662672E-01
2L_12575778_SNP C A 0.2365 35 113 0.2849 2.6571854627423552E-01
2L_12575786_SNP A G 0.4126 59 84 0.5192 4.9109461622915107E-01
2L_12575791_SNP T A 0.2867 43 107 0.91 9.0686751834459334E-01
2L_12575792_INS A AT 0.07006 11 146 0.224 2.1996604113958595E-01
2L_12575796_SNP A C 0.2867 43 107 0.8324 8.2720918088268380E-01
2L_12575800_SNP A G 0.305 43 98 0.08957 6.8993815379583073E-02
2L_12575803_INS AAAGCA A 0.2987 46 108 0.9164 9.1428981226956563E-01
2L_12575804_SNP A G 0.2329 34 112 0.3916 3.6492243872712049E-01
2L_12575807_SNP C A 0.2168 31 112 0.2904 2.6596083830252049E-01
2L_12575809_SNP G A 0.2329 34 112 0.4346 4.0841292404293539E-01
2L_12575812_MNP AAA TCT 0.2365 35 113 0.418 3.9466515861784091E-01
2L_12575822_DEL A ACGA 0.2365 35 113 0.4037 3.8021962461585612E-01
2L_12575828_SNP C T 0.2922 45 109 0.7374 7.2736695654998806E-01
2L_12575832_SNP G T 0.2222 32 112 0.4199 3.9056197968715045E-01
2L_12575835_SNP G A 0.4167 60 84 0.5804 5.5554309564851279E-01
2L_12575838_SNP C T 0.4138 60 85 0.576 5.5237220639109919E-01
2L_12575841_SNP A T 0.08553 13 139 0.05508 4.7412529899460203E-02
2L_12575862_SNP T C 0.4041 59 87 0.6202 6.0017028425598384E-01
2L_12575878_SNP T C 0.2329 34 112 0.7125 6.9647739738860448E-01
2L_12575880_SNP G A 0.2199 31 110 0.2786 2.8041358647481485E-01
2L_12575881_SNP G A 0.2292 33 111 0.2952 2.7060467397502841E-01
2L_12575884_SNP A C 0.2781 42 109 0.5567 5.4613079946270915E-01
2L_12575886_SNP A G 0.2781 42 109 0.8032 7.9385942799226994E-01
2L_12575888_DEL T ATAA 0.2763 42 110 0.8239 8.1594174667208685E-01
2L_12575903_SNP G A 0.3504 48 89 0.5705 5.4702659480020155E-01
2L_12575908_SNP A G 0.3194 46 98 0.9274 9.2264229482297899E-01
2L_12575913_SNP G T 0.2905 43 105 0.9704 9.6883067784325916E-01
2L_12575917_SNP C T 0.2214 31 109 0.2507 2.2173302151363672E-01
2L_12575921_SNP G A 0.2681 37 101 0.05545 3.7128646927332414E-02
2L_12575944_SNP T A 0.3409 45 87 0.7714 7.5601134878833531E-01
2L_12575946_SNP A G 0.3507 47 87 0.98 9.7852353881251952E-01
2L_12575953_SNP A T 0.2667 36 99 0.09386 7.3787536020928093E-02
2L_12575954_INS T TT 0.3985 53 80 0.9302 9.2482860919155929E-01
2L_12575964_SNP C T 0.2518 35 104 0.1131 9.2122724242327370E-02
2L_12575965_SNP C A 0.2409 33 104 0.1215 9.7754285237891758E-02
2L_12575973_INS A AT 0.05263 8 144 0.007248 6.2189154267276552E-03
2L_12575984_SNP C G 0.2621 38 107 0.6691 6.5718954700490262E-01
2L_12575993_SNP T A 0.0641 10 146 0.005845 5.4577223982612191E-03
2L_12575996_SNP C A 0.35 49 91 0.1761 1.4653814060677806E-01
2L_12576005_SNP A T 0.4234 58 79 0.188 1.6304946305384915E-01
2L_12576007_SNP A T 0.2569 37 107 0.102 8.2144403009425909E-02
2L_12576011_SNP A G 0.12 18 132 0.08712 9.6782402212422292E-02
2L_12576020_SNP T G 0.1299 20 134 0.07806 7.6099889044536032E-02
2L_12576038_SNP A C 0.1234 19 135 0.1085 1.0633382150914927E-01
2L_12576041_DEL AA A 0.08609 13 138 0.05302 5.0481904360661009E-02
2L_12576058_SNP C A 0.3611 52 92 0.06148 5.0845246000797373E-02
2L_12576068_SNP T C 0.2966 43 102 0.06278 4.6960254079053139E-02
2L_12576072_SNP T C 0.05 8 152 0.01129 1.4027782046068117E-02
2L_12576084_SNP C T 0.3706 53 90 0.1064 8.5055526587778374E-02
2L_12576093_SNP C G 0.3067 46 104 0.3418 3.1791229976425694E-01
2L_12576094_SNP A G 0.12 18 132 0.8505 8.4311796376510495E-01
2L_12576097_SNP T C 0.3113 47 104 0.3527 3.3048568590131178E-01
2L_12576118_SNP A G 0.08387 13 142 0.008427 8.7386811984517671E-03
2L_12576121_SNP A C 0.24 36 114 0.7959 7.8741496619229645E-01
2L_12576129_SNP C A 0.1513 23 129 0.003055 2.5745255528760200E-03
2L_12576131_SNP C A 0.0828 13 144 0.007532 7.5159553492477015E-03
2L_12576155_SNP T G 0.2933 44 106 0.523 5.0688352496083722E-01
2L_12576169_SNP A G 0.2953 44 105 0.5406 5.2820134639510641E-01
2L_12576177_SNP T C 0.1149 17 131 0.7978 7.8685101900651389E-01
2L_12576283_SNP T C 0.06289 10 149 0.1503 1.4181027602103602E-01
2L_12576336_SNP T A 0.0625 10 150 0.7103 7.0405882408150311E-01
2L_12576338_SNP A T 0.1437 23 137 0.4341 4.3142496295984745E-01
2L_12576364_INS CGC C 0.05128 8 148 0.4364 4.2040703866571105E-01
2L_12576397_SNP G C 0.3311 49 99 0.1339 1.1728071143817942E-01
2L_12576509_SNP G T 0.05556 9 153 0.4833 4.7638528929120671E-01
2L_12576576_SNP C T 0.2434 37 115 0.1998 1.8690861553068516E-01
2L_12576645_SNP A G 0.4459 66 82 0.5313 5.1566066722612436E-01
2L_12576680_SNP G C 0.2583 39 112 0.4065 3.8370933658598838E-01
2L_12576733_SNP A G 0.3776 54 89 0.4173 3.8663028248623343E-01
2L_12576734_SNP T A 0.3819 55 89 0.4505 4.2176630675897864E-01
2L_12576850_SNP T A 0.1456 23 135 0.7141 7.0691312152094588E-01
2L_12576858_SNP G A 0.1266 20 138 0.6718 6.6301822306954106E-01
2L_12576875_SNP T G 0.0828 13 144 0.533 5.3331509743906325E-01
2L_12576980_SNP A G 0.3444 52 99 0.8951 8.9132385210994558E-01
2L_12577022_SNP A G 0.1125 18 142 0.7338 7.3020115422941978E-01
2L_12577146_SNP C T 0.2821 44 112 0.4912 4.7809315130856378E-01
2L_12577291_SNP G C 0.109 17 139 0.8243 8.2091562839724885E-01
2L_12577392_SNP T C 0.05556 9 153 0.2077 2.0042230465346411E-01
2L_12577394_SNP A C 0.2867 43 107 0.958 9.5569559359583400E-01
2L_12577460_SNP T G 0.375 54 90 0.5208 4.9798268249509381E-01
2L_12577521_SNP T C 0.05625 9 151 0.2297 2.2105459215902867E-01
2L_12577570_SNP A T 0.1161 18 137 0.6538 6.4226274683562934E-01
2L_12577584_DEL AA A 0.3986 59 89 0.6072 5.8882907482828073E-01
2L_12577603_SNP C T 0.3197 47 100 0.1526 1.3571333386258289E-01
2L_12577608_SNP G A 0.3061 45 102 0.2234 2.0038516052091748E-01
2L_12577610_SNP G A 0.3061 45 102 0.1916 1.6854542842697895E-01
2L_12577613_SNP A T 0.2966 43 102 0.2123 1.8577650729106743E-01
2L_12577650_SNP T A 0.1013 16 142 0.5169 5.0509122885022717E-01
2L_12577651_SNP T A 0.1765 27 126 0.7618 7.5230166272450916E-01
2L_12577657_DEL G GAAACAATG 0.1242 19 134 0.1348 1.1904124020318863E-01
2L_12577674_INS TA T 0.1699 26 127 0.7287 7.1801357313104008E-01
2L_12577681_SNP A G 0.1699 26 127 0.7287 7.1801357313104008E-01
2L_12577685_SNP A T 0.1656 25 126 0.6724 6.5792321092352735E-01
2L_12577686_SNP T A 0.1765 27 126 0.7618 7.5230166272450916E-01
2L_12577688_SNP C A 0.1699 26 127 0.5434 5.2839664867488079E-01
2L_12577690_DEL A AA 0.1226 19 136 0.1145 1.0144107539894653E-01
2L_12577694_SNP T C 0.1742 27 128 0.6775 6.6691358713636073E-01
2L_12577698_SNP T C 0.1753 27 127 0.6835 6.7230020545226887E-01
2L_12577700_SNP C T 0.1161 18 137 0.1159 1.0279096158867218E-01
2L_12577701_SNP A T 0.1806 28 127 0.6793 6.6884107824579941E-01
2L_12577721_SNP A G 0.1776 27 125 0.7621 7.5192833103271151E-01
2L_12577724_SNP G A 0.08805 14 145 0.7493 7.4315304339128585E-01
2L_12577737_DEL C CA 0.1007 15 134 0.6241 6.1134394730245079E-01
2L_12577741_SNP C T 0.129 20 135 0.9253 9.2528311644742356E-01
2L_12577769_SNP C T 0.1184 18 134 0.1754 1.6116574154211427E-01
2L_12577785_SNP T A 0.1032 16 139 0.1748 1.5956391129662684E-01
2L_12577849_SNP G A 0.09333 14 136 0.6392 6.2181116904448619E-01
2L_12578068_SNP C T 0.1069 17 142 0.9484 9.4736290438789494E-01
2L_12578072_SNP C T 0.1083 17 140 0.9214 9.1983548998102183E-01
2L_12578172_SNP G A 0.1 16 144 0.3369 3.2721785105436973E-01
2L_12578209_SNP C A 0.2808 41 105 0.631 6.1728505137860656E-01
2L_12578403_SNP A C 0.08075 13 148 0.6245 6.1878255855487874E-01
2L_12578425_SNP T A 0.32 48 102 0.9313 9.2795206254302731E-01
2L_12578436_DEL T TT 0.1548 24 131 0.8891 8.8506398275075038E-01
2L_12578447_SNP T A 0.2215 35 123 0.794 7.8898468619333917E-01
2L_12578453_SNP T A 0.4184 59 82 0.8446 8.3369788471634210E-01
2L_12578458_SNP T G 0.4255 60 81 0.8671 8.5758571564055130E-01
2L_12578477_SNP A G 0.3617 51 90 0.3711 3.5005389352228877E-01
2L_12578504_SNP T C 0.1603 25 131 0.704 7.0470677608906740E-01
2L_12578509_SNP T A 0.1613 25 130 0.7066 7.0104031533553690E-01
2L_12578530_SNP C T 0.2632 40 112 0.9368 9.3548828324361455E-01
2L_12578538_SNP A T 0.1799 25 114 0.8036 8.1460870791685391E-01
2L_12578539_SNP T A 0.2434 37 115 0.9951 9.9501415987922037E-01
2L_12578541_SNP A G 0.1727 24 115 0.7353 7.4975640865247151E-01
2L_12578548_SNP G A 0.25 38 114 0.4986 4.8419400410883051E-01
2L_12578551_SNP G A 0.1603 25 131 0.9292 9.2695974015642280E-01
2L_12578552_SNP T C 0.2105 32 120 0.4122 3.9611713769345613E-01
2L_12578600_SNP T C 0.1921 29 122 0.5567 5.6942848543148827E-01
2L_12578644_SNP C T 0.3028 43 99 0.3591 3.3433205186621351E-01
2L_12578784_SNP T A 0.2721 37 99 0.6159 5.8851410872344756E-01
2L_12578837_SNP G T 0.1748 25 118 0.5936 5.6736562155801251E-01
2L_12579022_SNP T C 0.4726 69 77 0.4084 3.7921935173391885E-01
2L_12579261_SNP T C 0.25 36 108 0.714 7.0078418767246276E-01
2L_12579262_SNP A C 0.1316 20 132 0.8688 8.6604996301293380E-01
2L_12579269_SNP C A 0.06803 10 137 0.5181 5.0113546339315984E-01
2L_12579310_SNP A G 0.1579 24 128 0.8284 8.2145785051397646E-01
2L_12579459_SNP G A 0.4026 62 92 0.9673 9.6621274114420597E-01
2L_12579476_SNP C A 0.09032 14 141 0.2418 2.2504809728942998E-01
2L_12579480_INS A AT 0.08974 14 142 0.253 2.4042941223933589E-01
2L_12579488_SNP G A 0.4759 69 76 0.6282 6.0708688193343296E-01
2L_12579490_SNP A T 0.4792 69 75 0.723 7.0854346708520644E-01
2L_12579495_SNP A T 0.3851 57 91 0.8695 8.6326204304009724E-01
2L_12579510_SNP T C 0.4028 58 86 0.8541 8.4494703671363958E-01
2L_12579522_SNP A T 0.1259 18 125 0.239 2.0508116874716331E-01
2L_12579534_SNP A C 0.3507 47 87 0.3504 3.0785543712683006E-01
2L_12579537_SNP A C 0.4414 64 81 0.7145 6.9755996561310796E-01
2L_12579553_SNP C A 0.4222 57 78 0.9176 9.1174194339010728E-01
2L_12579566_SNP G A 0.08725 13 136 0.2998 2.8310570378333755E-01
2L_12579590_SNP G T 0.09934 15 136 0.2186 2.4699257228437665E-01
2L_12579593_SNP G C 0.1081 16 132 0.885 8.7949652724644101E-01
2L_12579614_SNP A C 0.4085 58 84 0.5691 5.4134228663427308E-01
2L_12579621_INS G GTATG 0.4043 57 84 0.5197 4.9005337727666087E-01
2L_12579637_MNP CTC TGT 0.4044 55 81 0.3416 3.0954132481949470E-01
2L_12579641_SNP A C 0.406 54 79 0.6967 7.0292788223079028E-01
2L_12579651_SNP A G 0.3869 53 84 0.3369 3.0720467721542211E-01
2L_12579652_SNP C T 0.2336 32 105 0.1 8.0636143804000651E-02
2L_12579654_SNP T C 0.3971 54 82 0.373 3.4199220528446705E-01
2L_12579659_SNP G A 0.259 36 103 0.2082 1.8870030814556038E-01
2L_12579666_SNP T A 0.4029 56 83 0.3458 3.2009614880785142E-01
2L_12579697_SNP A T 0.4514 65 79 0.3023 2.7694180522204259E-01
2L_12579710_SNP G A 0.4476 64 79 0.7389 7.2646635221623912E-01
2L_12579711_SNP C G 0.05769 9 147 0.4002 3.8843779944559564E-01
2L_12579714_SNP C T 0.4583 66 78 0.6176 5.9955608176008091E-01
2L_12579723_SNP G A 0.05696 9 149 0.2904 2.8121271116294233E-01
2L_12579736_SNP A C 0.2933 44 106 0.4724 4.5461508462109412E-01
2L_12579739_SNP G T 0.4967 75 76 0.4264 4.0803201092600816E-01
2L_12579742_SNP A G 0.06329 10 148 0.2299 2.2087241213311815E-01
2L_12579745_SNP T C 0.3221 48 101 0.8181 8.0938884671775124E-01
2L_12579769_SNP C A 0.08917 14 143 0.07726 1.0158872073846803E-01
2L_12579773_SNP A T 0.08805 14 145 0.9904 9.9023350869663740E-01
2L_12579778_SNP G A 0.08125 13 147 0.9793 9.7901467581077284E-01
2L_12579784_SNP T A 0.08861 14 144 0.9212 9.2090097028421547E-01
2L_12579800_SNP T C 0.3649 54 94 0.1848 1.6515391968936977E-01
2L_12579817_SNP G A 0.09375 15 145 0.05194 4.7056328333561728E-02
2L_12579818_SNP A G 0.4901 74 77 0.9546 9.5292968783955145E-01
2L_12579826_SNP G A 0.05128 8 148 0.31 2.9485330589608716E-01
2L_12579848_SNP G A 0.3 45 105 0.173 1.5126616960782213E-01
2L_12579877_SNP T A 0.4626 68 79 0.6172 5.9844018927453146E-01
2L_12579887_SNP A T 0.4595 68 80 0.5795 5.5887896305814933E-01
2L_12579901_SNP T C 0.09091 14 140 0.5047 4.8930180314965754E-01
2L_12580020_SNP G A 0.2318 35 116 0.9409 9.3843317460593989E-01
2L_12580048_SNP T C 0.2252 34 117 0.5213 5.0983552846378521E-01
2L_12580070_SNP A G 0.1447 22 130 0.2878 2.6580576819794643E-01
2L_12580160_SNP A G 0.08442 13 141 0.6487 6.3597724945143996E-01
2L_12580166_SNP A G 0.1267 19 131 0.05198 4.2669257081827339E-02
2L_12580275_DEL C CC 0.2837 40 101 0.08953 7.3687154022064397E-02
2L_12580340_DEL AAA G 0.449 66 81 0.1947 1.7308744963117895E-01
2L_12580356_DEL A AATGGAGGCTTTTGAA 0.4324 64 84 0.1434 1.2363854468833957E-01
2L_12580376_SNP C T 0.4384 64 82 0.1624 1.4214720194053443E-01
2L_12580391_SNP G T 0.07595 12 146 0.8117 8.0700938045354209E-01
2L_12580409_SNP T C 0.4855 67 71 0.6144 5.9138528787822686E-01
2L_12580412_SNP C A 0.4101 57 82 0.8104 7.9835949575410337E-01
2L_12580463_SNP A G 0.4894 69 72 0.5985 5.7113745299315888E-01
2L_12580484_SNP A G 0.4345 63 82 0.8385 8.2985073738429715E-01
2L_12580485_SNP T A 0.0566 9 150 0.4862 4.7541797209041903E-01
2L_12580486_SNP G A 0.2671 39 107 0.7277 7.1757631232621777E-01
2L_12580494_DEL T TTTT 0.1258 19 132 0.8249 8.1784626273294103E-01
2L_12580500_SNP T C 0.0875 14 146 0.8341 8.3058688623907628E-01
2L_12580501_SNP C A 0.08696 14 147 0.833 8.2995781995759610E-01
2L_12580502_DEL A ACAGGA 0.08642 14 148 0.8356 8.3315085048313819E-01
2L_12580527_SNP A T 0.05063 8 150 0.8344 8.3070245305507662E-01
2L_12580557_SNP A G 0.1139 18 140 0.8075 8.0621360917373019E-01
2L_12580573_SNP C A 0.2993 44 103 0.2946 2.6806990725258251E-01
2L_12580599_SNP T C 0.4336 62 81 0.1694 1.4991116362894485E-01
2L_12580745_SNP A C 0.1709 27 131 0.1742 1.6638952404698482E-01
2L_12580827_SNP T C 0.1067 16 134 0.1164 1.4672973278603862E-01
2L_12580828_DEL C CC 0.1216 18 130 0.01686 1.8501509056873963E-02
2L_12580840_SNP G T 0.06716 9 125 0.7311 7.7827309183317639E-01
2L_12581109_SNP A G 0.06962 11 147 0.7047 6.9685732433068359E-01
2L_12581284_SNP A G 0.4437 67 84 0.6689 6.5497924409602415E-01
2L_12581298_SNP A T 0.4516 70 85 0.6688 6.5748626104700869E-01
2L_12581312_SNP A G 0.0596 9 142 0.9525 9.5038904071089292E-01
2L_12581322_SNP A T 0.4333 65 85 0.9508 9.4975087981225792E-01
2L_12581325_SNP T C 0.4333 65 85 0.936 9.3462553007747418E-01
2L_12581339_SNP C T 0.05333 8 142 0.8505 8.4327237674869882E-01
2L_12581340_SNP T A 0.4276 65 87 0.7332 7.2190035348210002E-01
2L_12581353_SNP A G 0.3922 60 93 0.5717 5.5817147818848589E-01
2L_12581384_SNP C T 0.3864 51 81 0.3534 3.1360814474975507E-01
2L_12581389_SNP C T 0.3403 49 95 0.127 1.5375123046697203E-01
2L_12581391_SNP T G 0.3427 49 94 0.5097 4.9042329507592330E-01
2L_12581407_SNP T A 0.3582 48 86 0.4597 4.2713648014675243E-01
2L_12581431_SNP C T 0.05634 8 134 0.8634 8.5492325459735807E-01
2L_12581443_SNP A T 0.05882 8 128 0.8581 8.4704131275643113E-01
2L_12581445_INS AGG T 0.05839 8 129 0.8836 8.7442073539211673E-01
2L_12581450_SNP T A 0.05072 7 131 0.904 8.9623287056984047E-01
2L_12581456_SNP G A 0.05797 8 130 0.904 8.9619262931343713E-01
2L_12581468_SNP C T 0.05 7 133 0.6536 6.2930258902073866E-01
2L_12581471_SNP A C 0.3286 46 94 0.875 8.6662235698401235E-01
2L_12581477_SNP C T 0.3478 48 90 0.4992 4.6648687995716098E-01
2L_12581492_SNP A G 0.05755 8 131 0.4844 4.5555873738934349E-01
2L_12581499_SNP A G 0.3431 47 90 0.5763 5.4350896025529183E-01
2L_12581518_SNP C T 0.4511 60 73 0.5331 4.9729062756517584E-01
2L_12581541_SNP G A 0.07194 10 129 0.8679 8.5832386322229082E-01
2L_12581547_SNP G T 0.08633 12 127 0.7704 7.5351640518532537E-01
2L_12581560_SNP C A 0.07246 10 128 0.9861 9.8498894113063584E-01
2L_12581570_SNP A C 0.403 54 80 0.2164 1.7619669092771495E-01
2L_12581574_SNP G T 0.4638 64 74 0.3218 2.8269859790559515E-01
2L_12581580_SNP T G 0.3556 48 87 0.9672 9.6444724020421835E-01
2L_12581590_SNP C T 0.4328 58 76 0.7202 7.2543067757243795E-01
2L_12581591_SNP A C 0.2568 38 110 0.9955 9.9524678240084241E-01
2L_12581593_SNP G T 0.08163 12 135 0.6859 6.6980956432973349E-01
2L_12581596_SNP A G 0.08633 12 127 0.8037 8.1033137719748449E-01
2L_12581622_SNP T G 0.05128 8 148 0.00877 6.7767170415331127E-03
2L_12581687_SNP G A 0.07947 12 139 0.7705 7.6074213034996729E-01
2L_12581697_SNP C T 0.2643 37 103 0.1521 1.2482261870391098E-01
2L_12581717_SNP T A 0.1929 27 113 0.4155 3.9635595782948918E-01
2L_12581719_SNP G T 0.05096 8 149 0.007454 7.4273040340754725E-03
2L_12581726_SNP T C 0.1014 15 133 0.2366 2.2589401472490667E-01
2L_12581818_SNP T G 0.1959 29 119 0.3701 3.4359882351047721E-01
2L_12581965_SNP G A 0.22 33 117 0.6001 5.8602376440160298E-01
2L_12582001_SNP G A 0.06832 11 150 0.3046 2.9547819518043050E-01
2L_12582016_SNP C T 0.4795 70 76 0.5208 4.9950012137034350E-01
2L_12582225_SNP G C 0.2207 32 113 0.7739 7.5878211577692301E-01
2L_12582264_SNP A G 0.131 19 126 0.9961 9.9586148320504420E-01
2L_12582306_SNP T C 0.06211 10 151 0.36 3.5166426703989773E-01
2L_12582436_DEL T TATACA 0.06494 10 144 0.005169 7.0283707288285565E-03
2L_12582463_SNP T G 0.09554 15 142 0.2042 2.0530242042341829E-01
2L_12582468_SNP T A 0.05 8 152 0.33 3.2073611597673302E-01
2L_12582519_SNP G A 0.4054 60 88 0.2288 2.1224276933900565E-01
2L_12582707_SNP G A 0.09375 15 145 0.9241 9.2233193823075599E-01
2L_12582782_SNP G A 0.0828 13 144 0.767 7.6093837416057275E-01
2L_12582819_SNP T A 0.05625 9 151 0.5754 5.6717290644917662E-01
2L_12582823_SNP C T 0.07643 12 145 0.662 6.5232063756522107E-01
2L_12582825_SNP T A 0.08228 13 145 0.7597 7.5315894715883569E-01
2L_12582837_SNP A T 0.05625 9 151 0.5754 5.6717290644917662E-01
2L_12582853_SNP T A 0.05696 9 149 0.5841 5.7366411685710927E-01
2L_12582856_SNP C T 0.05921 9 143 0.5949 5.7935359158463795E-01
2L_12582877_SNP A G 0.07643 12 145 0.682 6.7246398918245465E-01
2L_12582887_SNP A C 0.07643 12 145 0.6822 6.7308115220568920E-01
2L_12582916_SNP T G 0.07792 12 142 0.463 4.5554066487248179E-01
2L_12582921_SNP T A 0.05921 9 143 0.788 7.8068941005986880E-01
2L_12582927_SNP T C 0.05229 8 145 0.4146 4.0707633532705823E-01
2L_12582945_SNP T C 0.05195 8 146 0.4058 3.9910807550027827E-01
2L_12583142_SNP T A 0.08974 14 142 0.4605 4.5030704515206321E-01
2L_12583219_SNP A G 0.0596 9 142 0.8479 8.4472776570354380E-01
2L_12583225_SNP G T 0.05333 8 142 0.9356 9.3268403222354168E-01
2L_12583376_SNP C G 0.07432 11 137 0.8564 8.4877365257140225E-01
2L_12583387_SNP T A 0.06081 9 139 0.7835 7.7191680094501425E-01
2L_12583396_SNP C A 0.07947 12 139 0.6518 6.3750458461084891E-01
2L_12583398_DEL A ATCAT 0.07843 12 141 0.6191 6.0386848112252645E-01
2L_12583405_SNP T A 0.07947 12 139 0.6225 6.0540170937480131E-01
2L_12583408_SNP T A 0.07333 11 139 0.6802 6.6432396415748973E-01
2L_12583416_SNP G C 0.07895 12 140 0.6349 6.2000949571290531E-01
2L_12583481_SNP T G 0.08108 12 136 0.6295 6.1568077677048838E-01
2L_12583547_DEL T TCATATATTATATATTATATATTCATTCATATTCATTATT 0.1185 16 119 0.2 1.9696284632654171E-01
2L_12583632_SNP A G 0.1831 26 116 0.9115 9.0766449056598741E-01
2L_12583640_INS TT T 0.1957 27 111 0.7624 7.4877549308082469E-01
2L_12583641_SNP T G 0.08276 12 133 0.7552 7.4871690235146504E-01
2L_12583648_SNP G T 0.219 30 107 0.7175 7.0139315604576258E-01
2L_12583663_SNP C T 0.291 39 95 0.9974 9.9719305212307252E-01
2L_12583665_SNP A G 0.0604 9 140 0.4486 4.2880276427362873E-01
2L_12583676_SNP A C 0.07519 10 123 0.5403 5.4768947814971447E-01
2L_12583701_SNP G A 0.1862 27 118 0.6929 6.7610645224490851E-01
2L_12583707_SNP T A 0.1241 18 127 0.8884 8.8495356927079638E-01
2L_12583728_SNP A T 0.1678 24 119 0.7612 7.4662879708277918E-01
2L_12583759_SNP C T 0.1875 27 117 0.7362 7.2548423901832315E-01
2L_12583766_SNP G A 0.1918 28 118 0.8405 8.3328968084292265E-01
2L_12583786_SNP T A 0.1892 28 120 0.5571 5.3814637651721575E-01
2L_12583991_SNP A T 0.1623 25 129 0.8837 8.7888610885666474E-01
2L_12584327_SNP T C 0.09396 14 135 0.9261 9.2206448349220582E-01
2L_12584377_SNP C T 0.1027 15 131 0.6319 6.1511079746759545E-01
2L_12584379_SNP T C 0.07595 12 146 0.6368 6.2728128818373208E-01
2L_12584397_SNP C G 0.08805 14 145 0.956 9.5483607206282883E-01
2L_12584420_SNP A T 0.09934 15 136 0.8712 8.6855213140955978E-01
2L_12584439_SNP T A 0.1189 17 126 0.5205 5.0059453100579987E-01
2L_12584470_SNP G A 0.1469 21 122 0.6382 6.1967378827685282E-01
2L_12584500_SNP A G 0.1667 24 120 0.1257 1.0369512329171660E-01
2L_12584546_INS ATAATGATAAAAGAAA A 0.05224 7 127 0.3492 3.2475756171805970E-01
2L_12584568_SNP A T 0.2263 31 106 0.3109 2.9469698250731802E-01
2L_12584670_SNP C T 0.1558 24 130 0.5374 5.2332207468274361E-01
2L_12584776_SNP C A 0.1507 22 124 0.3572 3.2721950651294684E-01
2L_12584789_SNP G A 0.07595 12 146 0.7952 7.8964613017309315E-01
2L_12585414_SNP A G 0.06173 10 152 0.5629 5.5781019071209326E-01
2L_12585491_SNP A G 0.2828 41 104 0.3169 2.8831362019675555E-01
2L_12585492_SNP T C 0.3034 44 101 0.38 3.5036888616629758E-01
2L_12585619_SNP G A 0.4926 67 69 0.3747 3.3774189242148489E-01
2L_12585627_SNP T C 0.3562 52 94 0.4978 4.7630681563087285E-01
2L_12585630_DEL G GG 0.06289 10 149 0.5754 5.6914641735955929E-01
2L_12585641_SNP A G 0.3696 51 87 0.9047 9.0793617999784848E-01
2L_12585660_INS ATTAAA A 0.3288 48 98 0.5676 5.4516868890710213E-01
2L_12585663_SNP C A 0.3217 46 97 0.4758 4.4737106762797607E-01
2L_12585678_SNP T C 0.3143 44 96 0.4401 4.0522090910851971E-01
2L_12585683_SNP C G 0.331 48 97 0.479 4.5009654071376637E-01
2L_12585695_SNP A T 0.3431 47 90 0.5738 5.4256506928606330E-01
2L_12585702_SNP T C 0.3381 47 92 0.9273 9.2904605493294345E-01
2L_12585705_SNP T A 0.3356 49 97 0.8481 8.5290696398708155E-01
2L_12585710_DEL T TACATAAAAAATACTTTAAGCAAAT 0.331 47 95 0.972 9.7302182862241349E-01
2L_12585748_SNP A G 0.4406 63 80 0.6203 6.2933816334322756E-01
2L_12585750_SNP T G 0.3681 53 91 0.9341 9.3591072754045457E-01
2L_12585785_SNP T C 0.381 56 91 0.888 8.9148590510282988E-01
2L_12585798_SNP T C 0.4662 69 79 0.2629 2.3473988991665873E-01
2L_12585811_SNP C T 0.3826 57 92 0.6054 5.8616104318875295E-01
2L_12585818_SNP G A 0.3784 56 92 0.5756 5.5359742551798063E-01
2L_12585838_SNP G A 0.4795 70 76 0.1883 1.6098422420061242E-01
2L_12585871_SNP T A 0.4236 61 83 0.4486 4.1943096837583538E-01
2L_12586152_SNP C A 0.1795 28 128 0.059 5.1612197908008244E-02
2L_12586325_SNP T C 0.2349 35 114 0.3922 3.6916735364459807E-01
2L_12586339_SNP T G 0.2273 35 119 0.397 3.7810932551541643E-01
2L_12586343_SNP C A 0.2067 31 119 0.4623 4.3866251390536970E-01
2L_12586345_SNP T C 0.22 33 117 0.4902 4.7662005857643075E-01
2L_12586368_SNP T G 0.1258 20 139 0.377 3.6661430155059826E-01
2L_12586402_SNP T G 0.5 74 74 0.7237 7.1821499090511165E-01
2L_12586442_SNP A C 0.449 66 81 0.6684 6.4918735702475960E-01
2L_12586454_DEL T TT 0.4571 64 76 0.5678 5.3835226853769369E-01
2L_12586486_SNP A T 0.1307 20 133 0.2672 2.4706468072096799E-01
2L_12586507_SNP A G 0.4113 58 83 0.3991 3.6737927512753243E-01
2L_12586539_SNP G T 0.2263 31 106 0.873 8.7882792428891543E-01
2L_12586578_SNP G T 0.2199 31 110 0.9433 9.4028215015291350E-01
2L_12586581_SNP C T 0.2059 28 108 0.09865 7.3455097902858230E-02
2L_12586588_SNP A G 0.3958 57 87 0.4995 4.7501698411982807E-01
2L_12586592_SNP C A 0.2177 32 115 0.9818 9.8077962691676179E-01
2L_12586596_SNP T C 0.2123 31 115 0.9804 9.7928129569862976E-01
2L_12586627_SNP A T 0.4406 63 80 0.5423 5.1615860389886892E-01
2L_12586629_SNP T A 0.223 33 115 0.7901 7.7978644673497699E-01
2L_12586632_SNP A T 0.2416 36 113 0.3098 2.8598071244294154E-01
2L_12586635_SNP C T 0.2313 34 113 0.2043 1.8403059585146098E-01
2L_12586637_SNP T C 0.2297 34 114 0.9956 9.9529923482700944E-01
2L_12586642_SNP G C 0.2177 32 115 0.9245 9.1985218284396897E-01
2L_12586659_SNP T A 0.2297 34 114 0.9428 9.3963466044671273E-01
2L_12586683_SNP C A 0.4521 66 80 0.6037 5.8132335021049242E-01
2L_12586685_INS AAAGACA A 0.4452 65 81 0.7358 7.1977918366707438E-01
2L_12586691_SNP T A 0.46 69 81 0.5986 5.7959945303616767E-01
2L_12586706_SNP T A 0.24 36 114 0.5376 5.1646712783182103E-01
2L_12586779_SNP T A 0.2109 31 116 0.137 1.2930553383938415E-01
2L_12586784_SNP G A 0.2177 32 115 0.0815 7.9242579782911465E-02
2L_12586996_SNP T A 0.1373 21 132 0.3361 3.2520716561278395E-01
2L_12587051_SNP G A 0.1474 23 133 0.6145 6.0198307480730429E-01
2L_12587133_SNP T C 0.1456 23 135 0.7755 7.6944617716558883E-01
2L_12587142_SNP A G 0.3378 50 98 0.8882 8.8376696611442163E-01
2L_12587175_SNP T C 0.3851 57 91 0.2979 2.8495174819605762E-01
2L_12587191_DEL T TAGT 0.05161 8 147 0.4407 4.2358206020013200E-01
2L_12587195_SNP T G 0.1364 21 133 0.5517 5.4762830180712285E-01
2L_12587204_SNP G A 0.1509 24 135 0.7166 7.1015888811803241E-01
2L_12587218_SNP C G 0.1513 23 129 0.4441 4.2302234699417884E-01
2L_12587259_SNP C T 0.06536 10 143 0.636 6.2192842141360571E-01
2L_12587494_SNP C G 0.3986 59 89 0.1885 1.6714233574841941E-01
2L_12587744_SNP T C 0.4694 69 78 0.2917 2.6566447841438834E-01
2L_12587759_SNP T A 0.2624 37 104 0.8541 8.4328718209162701E-01
2L_12587945_SNP T C 0.4453 61 76 0.7856 7.6842024218941052E-01
2L_12587946_SNP T A 0.4532 63 76 0.8489 8.3739653250949597E-01
2L_12587959_SNP G A 0.05031 8 151 0.7537 7.4822533782750589E-01
2L_12587961_DEL A AG 0.0559 9 152 0.8717 8.6944233613996613E-01
2L_12588032_SNP T C 0.0625 10 150 0.632 6.2536505998462877E-01
2L_12588191_SNP C A 0.1511 21 118 0.4152 3.8673228263025061E-01
2L_12588203_SNP T A 0.1898 26 111 0.6349 6.1323818174318601E-01
2L_12588212_SNP T A 0.1606 22 115 0.5213 4.8988195933702527E-01
2L_12588213_SNP G T 0.194 26 108 0.5937 5.6143802785542096E-01
2L_12588241_SNP A T 0.1128 15 118 0.9278 9.2263995671328503E-01
2L_12588246_SNP C A 0.1655 23 116 0.6535 6.3591634497011118E-01
2L_12588274_SNP C G 0.3333 45 90 0.7266 7.0034041342731412E-01
2L_12588283_SNP A T 0.3507 47 87 0.8914 8.8199440314387800E-01
2L_12588287_SNP G A 0.3358 45 89 0.6056 5.7630807833297548E-01
2L_12588294_SNP G A 0.3407 46 89 0.5471 5.1572565143478988E-01
2L_12588348_SNP T A 0.3288 48 98 0.7139 6.9853112954614227E-01
2L_12588392_SNP G A 0.2929 41 99 0.8786 8.6933069366738414E-01
2L_12588417_SNP C A 0.1579 24 128 0.4704 4.5134708512924260E-01
2L_12588424_SNP A T 0.3333 48 96 0.7065 6.8972342932230113E-01
2L_12588444_SNP A T 0.3219 47 99 0.9388 9.3527434818899491E-01
2L_12588447_DEL C CTT 0.3099 44 98 0.8342 8.2304554473099101E-01
2L_12588451_SNP A C 0.3217 46 97 0.7164 6.9870750006056159E-01
2L_12588462_SNP A T 0.3793 55 90 0.8714 8.6484488027500883E-01
2L_12588479_DEL T TT 0.1818 26 117 0.322 2.9957076654305215E-01
2L_12588491_SNP G A 0.4354 64 83 0.7436 7.3457454509753672E-01
2L_12588572_SNP G A 0.1529 24 133 0.4344 4.2286559933880541E-01
2L_12588606_SNP C A 0.4306 62 82 0.6868 6.6884838348125886E-01
2L_12588616_SNP G A 0.4247 62 84 0.7692 7.5694428041260842E-01
2L_12588627_SNP C T 0.4392 65 83 0.5344 5.1154702897495430E-01
2L_12588656_INS AA A 0.06 9 141 0.7859 7.8096602565907214E-01
2L_12588669_SNP A G 0.3759 53 88 0.2818 2.4835594741788214E-01
2L_12588721_SNP C T 0.1731 27 129 0.3085 2.9316871145672874E-01
2L_12588760_SNP T A 0.4082 60 87 0.6684 6.4941816608691827E-01
2L_12589163_SNP T C 0.1847 29 128 0.1364 1.2526713819874313E-01
2L_12589200_SNP C T 0.1731 27 129 0.2021 1.8940089985720099E-01
2L_12589404_SNP T C 0.28 42 108 0.6967 6.9073947197448415E-01
2L_12589428_SNP A G 0.2649 40 111 0.7994 7.8950373843114974E-01
2L_12589466_SNP T G 0.09434 15 144 0.2473 2.3618827142172116E-01
2L_12589469_SNP T C 0.2583 39 112 0.9317 9.2829268699801737E-01
2L_12589470_SNP A T 0.07643 12 145 0.2669 2.5690238620189321E-01
2L_12589564_SNP T C 0.4626 68 79 0.7494 7.3500340227321703E-01
2L_12589602_SNP G A 0.2038 32 125 0.7381 7.3027418365379360E-01
2L_12589648_SNP T C 0.4626 68 79 0.2516 2.2358870250591112E-01
2L_12589767_SNP T C 0.3381 47 92 0.8279 8.2710120509128826E-01
2L_12589780_SNP T A 0.1409 21 128 0.6251 6.1626437008388579E-01
2L_12589928_SNP C T 0.4539 64 77 0.9121 9.0577780777160621E-01
2L_12589939_SNP A G 0.3706 53 90 0.8978 8.9117369135999236E-01
2L_12589940_SNP A G 0.3776 54 89 0.9339 9.2955834011612881E-01
2L_12589968_SNP C A 0.1325 20 131 0.6472 6.3991496543734994E-01
2L_12589981_SNP T C 0.12 18 132 0.2114 1.9101955567168349E-01
2L_12589982_SNP T G 0.1267 19 131 0.3447 3.2153296284469668E-01
2L_12590009_SNP T A 0.2313 34 113 0.8677 8.6145376538209728E-01
2L_12590019_SNP G A 0.2727 42 112 0.7498 7.4145744156253857E-01
2L_12590098_SNP A C 0.08228 13 145 0.2478 2.3483854648983538E-01
2L_12590186_SNP C T 0.3403 49 95 0.9456 9.4189667555930345E-01
2L_12590602_SNP C T 0.05625 9 151 0.6206 6.1393963219998260E-01
2L_12590625_SNP G A 0.2185 33 118 0.2856 2.6437074310814745E-01
2L_12590650_SNP T A 0.1083 17 140 0.437 4.2494554049877853E-01
2L_12590702_SNP C T 0.3537 52 95 0.1454 1.2266281651432698E-01
2L_12590708_SNP A G 0.3562 52 94 0.1541 1.2930560043088934E-01
2L_12590714_SNP G C 0.3493 51 95 0.1568 1.3180596206044615E-01
2L_12590723_SNP C G 0.2966 43 102 0.3084 2.7637602546077411E-01
2L_12590758_SNP T C 0.3493 51 95 0.2685 2.4943118935192421E-01
2L_12591455_SNP A G 0.3179 48 103 0.9617 9.5998560257749865E-01
2L_12591499_SNP A G 0.3986 59 89 0.1288 1.1204266377705185E-01
2L_12591844_SNP A T 0.05521 9 154 0.5334 5.2778879825055569E-01
2L_12591865_SNP A C 0.415 61 86 0.19 1.6405551492422266E-01
2L_12591870_SNP A G 0.1961 30 123 0.3527 3.3245389234175071E-01
2L_12591939_SNP C G 0.4545 65 78 0.06032 4.3363934541544295E-02
2L_12591958_DEL AC GTT 0.2374 33 106 0.09815 7.3854357392818329E-02
2L_12591972_DEL A TTT 0.1507 22 124 0.07527 6.1300481610973241E-02
2L_12591977_SNP A G 0.1528 22 122 0.07395 5.8819618710587010E-02
2L_12591979_SNP A T 0.1538 22 121 0.07385 5.7774666987437662E-02
2L_12591984_SNP T G 0.1338 19 123 0.09685 7.8930183862217757E-02
2L_12591985_DEL T TTGCTTACTC 0.1277 18 123 0.2597 2.3916201832358264E-01
2L_12592025_DEL T TACAGTACACTAGCATGTTGAA 0.2482 35 106 0.1859 1.6203844063064976E-01
2L_12592049_DEL T TCTAA 0.2535 36 106 0.1375 1.1860078398105356E-01
2L_12592062_SNP A T 0.2517 36 107 0.133 1.1594121845140204E-01
2L_12592078_SNP A T 0.2517 37 110 0.1819 1.6539239253906479E-01
2L_12592102_SNP G C 0.2603 38 108 0.1666 1.4949360081395746E-01
2L_12592111_SNP T C 0.05128 8 148 0.8977 8.9458809672607642E-01
2L_12592118_SNP G A 0.1203 19 139 0.02658 2.4266678223314301E-02
2L_12592136_SNP C T 0.4932 73 75 0.06182 4.9108329616607535E-02
2L_12592228_SNP A T 0.05063 8 150 0.6719 6.6382955815004707E-01
2L_12592239_SNP A G 0.3082 45 101 0.06647 5.1472520417215409E-02
2L_12592332_SNP G A 0.08125 13 147 0.7702 7.6663517647702517E-01
2L_12592393_SNP T G 0.3643 51 89 0.9479 9.4436524572425862E-01
2L_12592485_SNP T C 0.1184 18 134 0.06747 5.6308046067885663E-02
2L_12592489_SNP A C 0.1192 18 133 0.07289 6.0596072594285129E-02
2L_12592502_SNP T C 0.1234 19 135 0.06729 5.7479468564976148E-02
2L_12592512_DEL A AACTTAGTCT 0.4752 67 74 0.6217 5.9632884123822905E-01
2L_12592525_SNP C T 0.4966 73 74 0.533 5.0887351294819338E-01
2L_12592527_SNP T A 0.4577 65 77 0.8006 7.8700051125594972E-01
2L_12592528_SNP T G 0.2215 33 116 0.8626 8.5562685606850442E-01
2L_12592591_SNP A G 0.09938 16 145 0.379 3.7035852380009959E-01
2L_12592669_SNP G A 0.09938 16 145 0.3993 3.9084904389607633E-01
2L_12592670_SNP T A 0.09938 16 145 0.3993 3.9084904389607633E-01
2L_12592679_SNP C T 0.3487 53 99 0.5499 5.3278896844463564E-01
2L_12592685_SNP T A 0.2357 37 120 0.9409 9.3925212898369015E-01
2L_12592688_SNP C G 0.259 36 103 0.844 8.3473070280900774E-01
2L_12592690_SNP A G 0.2258 35 120 0.8754 8.7245827369333251E-01
2L_12592691_SNP C T 0.1006 16 143 0.4138 4.0299468852780862E-01
2L_12592700_SNP A T 0.09677 15 140 0.493 4.8012461221293623E-01
2L_12592702_SNP C T 0.1019 16 141 0.4282 4.1647621761909159E-01
2L_12592706_SNP G A 0.2632 35 98 0.9318 9.2827097247178914E-01
2L_12592711_SNP G A 0.3356 49 97 0.4821 4.8748726048809043E-01
2L_12592743_SNP A T 0.1042 15 129 0.5102 4.8503794889159024E-01
2L_12592746_SNP T A 0.1111 16 128 0.4579 4.3114328689757042E-01
2L_12592748_SNP T A 0.219 30 107 0.8494 8.3808633591610160E-01
2L_12592751_SNP A T 0.1111 16 128 0.4579 4.3114328689757042E-01
2L_12592753_SNP G A 0.1096 16 130 0.4724 4.4712944212475514E-01
2L_12592755_SNP T A 0.1027 15 131 0.3909 3.6496663479609637E-01
2L_12592758_SNP A T 0.1088 16 131 0.6444 6.2736357987812652E-01
2L_12592765_SNP T A 0.1208 18 131 0.5053 4.8319411591103556E-01
2L_12592767_SNP T A 0.1164 17 129 0.4541 4.3142530971986248E-01
2L_12592770_SNP T C 0.3094 43 96 0.6914 6.7101015051748014E-01
2L_12592771_SNP T C 0.1233 18 128 0.4794 4.5718443510847451E-01
2L_12592778_SNP A G 0.1189 17 126 0.4499 4.2294464197639947E-01
2L_12592794_SNP G A 0.1111 16 128 0.604 5.8462771569299443E-01
2L_12592799_SNP A T 0.1119 16 127 0.3152 2.8871513985213693E-01
2L_12592804_SNP A G 0.1233 18 128 0.4697 4.4766894676331725E-01
2L_12592820_SNP G A 0.1888 27 116 0.618 5.9720961867157984E-01
2L_12592827_INS CATCATAAAA C 0.1184 18 134 0.4692 4.4953205712547972E-01
2L_12592841_SNP T C 0.1126 17 134 0.4817 4.6547040688981300E-01
2L_12592845_SNP T A 0.1053 16 136 0.4164 3.9651167672191834E-01
2L_12592847_SNP C A 0.1118 17 135 0.4371 4.1864417233393703E-01
2L_12592851_SNP A T 0.106 16 135 0.4235 4.0229577295380003E-01
2L_12592854_INS AA A 0.1083 17 140 0.4223 4.0790324661280930E-01
2L_12592859_SNP G A 0.1076 17 141 0.4175 4.0446226072062064E-01
2L_12592861_SNP G A 0.3179 48 103 0.3372 3.1450928728569016E-01
2L_12592965_SNP C A 0.09938 16 145 0.8407 8.4168946370453468E-01
2L_12592966_DEL A AA 0.09434 15 144 0.7848 7.8480843043402015E-01
2L_12593039_SNP C G 0.1961 30 123 0.8827 8.7854716423333301E-01
2L_12593108_SNP G T 0.4041 59 87 0.8081 8.0226142387521016E-01
2L_12593168_SNP A G 0.08725 13 136 0.83 8.2085919301774424E-01
2L_12593169_SNP G C 0.08696 14 147 0.2343 2.2533602414278087E-01
2L_12593172_SNP C T 0.3219 47 99 0.8079 7.9612112388380907E-01
2L_12593238_SNP C T 0.1711 26 126 0.7878 7.8072461677838245E-01
2L_12593463_SNP G A 0.4041 59 87 0.882 8.7645113803967489E-01
2L_12593491_SNP C A 0.08805 14 145 0.816 8.1440888217900431E-01
2L_12593563_SNP G C 0.3056 44 100 0.3111 2.8012613370868966E-01
2L_12593820_SNP G A 0.351 53 98 0.08047 6.7463953299313054E-02
2L_12593940_DEL G GAGGAAC 0.0641 10 146 0.2374 2.2365779000885400E-01
2L_12594183_SNP T C 0.2517 36 107 0.4914 4.7708475458384991E-01
2L_12594234_SNP A G 0.2585 38 109 0.6563 6.3740297263194967E-01
2L_12594237_SNP A G 0.06098 10 154 0.9089 9.0809890504946333E-01
2L_12594286_SNP C T 0.2671 39 107 0.7343 7.1895217860153182E-01
2L_12594321_SNP T G 0.137 20 126 0.5054 4.8632025952862978E-01
2L_12594535_SNP A G 0.08451 12 130 0.9897 9.8894586801679618E-01
2L_12594636_DEL C CAGCAACAACGGCGGC 0.2238 32 111 0.9596 9.5683161839596709E-01
2L_12594714_SNP A G 0.08974 14 142 0.3361 3.2048885227045831E-01
2L_12594809_SNP G C 0.3092 47 105 0.01041 7.6762288031348791E-03
2L_12594811_SNP A T 0.3137 48 105 0.009692 7.2871885358435397E-03
2L_12594812_SNP G A 0.3113 47 104 0.009297 6.6453012243062300E-03
2L_12594817_SNP A G 0.3117 48 106 0.009303 7.1522875703555590E-03
2L_12594820_SNP A G 0.3092 47 105 0.01091 8.0967717528520333E-03
2L_12594835_SNP T C 0.3113 47 104 0.012 8.7567865596061226E-03
2L_12594838_SNP T C 0.3092 47 105 0.01041 7.6696411648102709E-03
2L_12594845_SNP C A 0.3052 47 107 0.0152 1.1510183495066790E-02
2L_12594858_SNP C T 0.3007 46 107 0.007545 5.3546689357124181E-03
2L_12594862_SNP A G 0.3026 46 106 0.005913 4.0411185468491161E-03
2L_12594887_SNP A G 0.08125 13 147 0.05137 4.6219112654205696E-02
2L_12594949_SNP A G 0.2895 44 108 0.01206 8.7022790105946123E-03
2L_12594969_SNP A C 0.4067 61 89 0.000272 1.3643150814117032E-04
2L_12595009_SNP G T 0.1277 18 123 0.003057 4.1245995613860978E-03
2L_12595041_SNP A C 0.08228 13 145 0.008806 7.0744494727498124E-03
2L_12595092_DEL T TA 0.08125 13 147 0.01383 1.2407557108136806E-02
2L_12595178_SNP C A 0.09434 15 144 0.2279 2.1704247459673665E-01
2L_12595264_SNP A C 0.08642 14 148 0.5523 5.4628622447501984E-01
2L_12595354_SNP A C 0.1 16 144 0.7568 7.5380922528488514E-01
2L_12595428_SNP C A 0.3377 51 100 0.2521 2.3160184039102605E-01
2L_12595433_SNP A C 0.1062 17 143 0.1252 1.4161936231538241E-01
2L_12595539_SNP T C 0.172 27 130 0.4608 4.4796017500902074E-01
2L_12595640_SNP A G 0.09434 15 144 0.2496 2.3922394985110829E-01
2L_12595651_SNP G A 0.3356 50 99 0.1188 1.0523601411133232E-01
2L_12595664_DEL T TT 0.3521 50 92 0.1035 8.8230632208618709E-02
2L_12595709_SNP C T 0.5 76 76 0.02083 1.6019772862559387E-02
2L_12595751_SNP C G 0.4667 70 80 0.01743 1.2554081106404765E-02
2L_12595753_SNP T C 0.4765 71 78 0.01534 1.1823332481872581E-02
2L_12595792_SNP G A 0.1026 16 140 0.4046 3.9386640418309993E-01
2L_12595815_DEL TT T 0.4254 57 77 0.1263 1.0185396153785231E-01
2L_12595823_SNP A G 0.1677 26 129 0.6878 6.8441009346573145E-01
2L_12595851_SNP G A 0.06494 10 144 0.8001 7.9270988556857280E-01
2L_12595881_SNP A T 0.1195 19 140 0.705 6.9909761089454237E-01
2L_12595885_SNP C T 0.2432 36 112 0.6002 5.8159644086258844E-01
2L_12596031_SNP A T 0.1646 26 132 0.1315 1.2284145168791150E-01
2L_12596074_SNP T G 0.09938 16 145 0.148 1.4087894250170852E-01
2L_12596167_SNP A C 0.351 53 98 0.7876 7.7911087229534048E-01
2L_12596241_SNP C T 0.08176 13 146 0.787 7.8198518400590877E-01
2L_12596325_SNP T C 0.1321 21 138 0.11 1.0129982568294860E-01
2L_12596339_SNP C T 0.3421 52 100 0.8048 7.9660409269191690E-01
2L_12596387_SNP A T 0.2192 32 114 0.5595 5.3529651647071930E-01
2L_12596404_SNP T C 0.3929 55 85 0.5736 5.4782123652313164E-01
2L_12596468_SNP T C 0.1169 18 136 0.5959 5.8553121447681589E-01
2L_12596525_SNP C A 0.2552 37 108 0.6232 6.0099728642499817E-01
2L_12596663_SNP A C 0.46 69 81 0.5302 5.1004392973416979E-01
2L_12596677_INS CGC C 0.1034 15 130 0.9243 9.1977807990071303E-01
2L_12596720_SNP A G 0.4218 62 85 0.4067 3.8120567387960114E-01
2L_12596755_SNP T G 0.1382 21 131 0.662 6.4848977473598979E-01
2L_12596757_SNP A C 0.4069 59 86 0.5782 5.5446425439781322E-01
2L_12596781_SNP A T 0.1908 29 123 0.3813 3.5966051047730818E-01
2L_12596796_DEL T ATACA 0.1678 25 124 0.2076 1.8485574878318234E-01
2L_12596806_SNP G A 0.3467 52 98 0.5479 5.2886602721408094E-01
2L_12596808_SNP T A 0.351 53 98 0.5542 5.3605875278471593E-01
2L_12596809_SNP A T 0.3423 51 98 0.6021 5.8327952271820216E-01
2L_12596814_SNP A T 0.1911 30 127 0.8388 8.3427182520575094E-01
2L_12596815_SNP T A 0.3467 52 98 0.6537 6.3884776199333337E-01
2L_12596845_SNP G T 0.3287 47 96 0.8687 8.5916884248154102E-01
2L_12596849_SNP T C 0.1154 18 138 0.6285 6.1706215827933386E-01
2L_12596865_SNP T A 0.1613 25 130 0.234 2.1983912096868030E-01
2L_12596872_SNP A C 0.2302 32 107 0.8021 7.8612640910750775E-01
2L_12596873_SNP C T 0.3957 55 84 0.3419 3.0514635666580847E-01
2L_12596875_SNP T C 0.219 30 107 0.8214 8.0632127811045262E-01
2L_12596876_SNP C A 0.3957 55 84 0.3389 3.0225714790877689E-01
2L_12596885_SNP T C 0.1118 17 135 0.7394 7.2902172468703030E-01
2L_12596906_SNP C T 0.1233 18 128 0.5657 5.4487375305870811E-01
2L_12596921_SNP T C 0.2361 34 110 0.6669 6.4954071624700915E-01
2L_12596936_SNP G A 0.1554 23 125 0.9565 9.5422577073404402E-01
2L_12596983_SNP G C 0.05096 8 149 0.6469 6.3655145354110154E-01
2L_12596994_SNP C T 0.45 63 77 0.07564 5.6067499483582944E-02
2L_12597090_SNP T A 0.05195 8 146 0.001607 1.2758858042000566E-03
2L_12597123_SNP G C 0.05161 8 147 0.001087 7.3756765872989188E-04
2L_12597141_SNP A G 0.0679 11 151 0.1042 9.9676382695180088E-02
2L_12597153_SNP G T 0.2282 34 115 0.03123 2.3407726234005256E-02
2L_12597195_SNP A G 0.4266 61 82 0.4589 4.3079380351252916E-01
2L_12597201_SNP A C 0.09494 15 143 0.08588 7.7469217888868000E-02
2L_12597209_SNP G A 0.08917 14 143 0.08741 7.7857262289560303E-02
2L_12597261_SNP G T 0.2353 36 117 0.2988 2.8149387135124426E-01
2L_12597269_SNP A G 0.3467 52 98 0.7673 7.5601751744139789E-01
2L_12597486_SNP C T 0.3264 47 97 0.4774 4.5040885066959135E-01
2L_12598003_INS CCCTGCCCACTCCAC C 0.06494 10 144 0.3055 2.9454898926991102E-01
2L_12598034_SNP G A 0.07895 12 140 0.9752 9.7474349937979377E-01
2L_12598096_DEL A AT 0.3289 50 102 0.9395 9.3695371626522228E-01
2L_12598099_SNP G A 0.3245 49 102 0.9398 9.3701460200899733E-01
2L_12598105_SNP C T 0.2038 32 125 0.2856 2.7234203373631072E-01
2L_12598122_SNP G A 0.2781 42 109 0.3184 2.9418998250190820E-01
2L_12598132_SNP T G 0.2781 42 109 0.3047 2.8085437709844019E-01
2L_12598144_SNP T C 0.2667 40 110 0.1603 1.4709807648414752E-01
2L_12598146_SNP T G 0.3557 53 96 0.2596 2.4043142396843953E-01
2L_12598147_SNP T G 0.3581 53 95 0.3371 3.1141203749037194E-01
2L_12598154_SNP G C 0.3533 53 97 0.3118 2.8885612135961092E-01
2L_12598165_SNP G A 0.3311 49 99 0.4154 3.8988408570886302E-01
2L_12598187_SNP A T 0.09091 14 140 0.4666 4.4909338060862880E-01
2L_12598196_SNP A T 0.4789 68 74 0.2091 1.7645344988068357E-01
2L_12598202_DEL C CAGTGTGAC 0.1503 23 130 0.2668 2.5149097934140396E-01
2L_12598219_DEL C CTTAAGT 0.2516 39 116 0.09353 8.1765712257502079E-02
2L_12598226_INS AAC A 0.2516 39 116 0.09353 8.1765712257502079E-02
2L_12598238_INS ACA A 0.07792 12 142 0.6263 6.1465483817812727E-01
2L_12598241_SNP G T 0.1338 21 136 0.004968 3.7762399923713650E-03
2L_12598245_SNP G A 0.3784 56 92 0.3025 2.7604425282860023E-01
2L_12598249_SNP C G 0.3733 56 94 0.3301 3.0608063061182467E-01
2L_12598262_DEL T TTCATTCAGATTTCCATTACC 0.1274 20 137 0.01213 9.9972641523216870E-03
2L_12598316_SNP A G 0.1146 18 139 0.3804 3.6715519196028068E-01
2L_12598526_INS C CC 0.1959 29 119 0.2081 1.8720643504115453E-01
2L_12598635_SNP C T 0.1623 25 129 0.8134 8.0709244138412062E-01
2L_12598777_SNP T C 0.3571 55 99 0.03131 2.5174665105143233E-02
2L_12598868_DEL GG G 0.3224 49 103 0.2338 2.1790823676441184E-01
2L_12598928_SNP C T 0.3097 48 107 0.2892 2.7161212056871753E-01
2L_12598947_SNP C A 0.3961 61 93 0.08633 8.0532507971902131E-02
2L_12598975_SNP T C 0.1456 23 135 0.2248 2.1254951687648216E-01
2L_12599014_DEL A AAAAGGTGTTACTAAGCTCTGGTTAAATAT 0.1733 26 124 0.1407 1.4590190237712608E-01
2L_12599074_SNP G T 0.4966 72 73 0.6124 5.9879864271163263E-01
2L_12599094_SNP G T 0.1275 19 130 0.004411 3.4055985659618097E-03
2L_12599100_INS TT T 0.2695 38 103 0.2066 1.7190096587904113E-01
2L_12599274_SNP G C 0.09494 15 143 0.008142 6.7931769926478282E-03
2L_12599452_SNP A C 0.1818 28 126 0.6931 6.8329968873768476E-01
2L_12599762_SNP A C 0.2318 35 116 0.8922 8.8673414632313508E-01
2L_12599794_SNP A G 0.07547 12 147 0.5979 5.8861402513344441E-01
2L_12599884_SNP G T 0.1139 18 140 0.01042 8.6603519381467323E-03
2L_12600005_SNP G A 0.1282 20 136 0.1438 1.3232555226635312E-01
2L_12600086_SNP T C 0.1688 27 133 0.7246 7.1865875283073466E-01
2L_12600138_SNP C A 0.1146 18 139 0.6142 6.0315238139001892E-01
2L_12600150_SNP G A 0.1667 25 125 0.4712 4.4822851821628740E-01
2L_12600217_SNP A T 0.3179 48 103 0.8647 8.5849248407014811E-01
2L_12600223_SNP T G 0.3087 46 103 0.9045 9.0665906482503333E-01
2L_12600252_SNP A C 0.437 59 76 0.5327 5.0062734682046584E-01
2L_12600255_SNP T C 0.4681 66 75 0.5165 4.8772018440817400E-01
2L_12600256_SNP T G 0.0625 9 135 0.7538 7.3829711494763950E-01
2L_12600277_SNP A G 0.4681 66 75 0.4795 4.5658476316208918E-01
2L_12600294_SNP C T 0.4145 63 89 0.411 3.9262681108363451E-01
2L_12600307_SNP G T 0.4265 58 78 0.3086 2.7832870471390381E-01
2L_12600320_SNP T A 0.3423 51 98 0.7578 7.4573615063204679E-01
2L_12600362_SNP G A 0.1592 25 132 0.2538 2.3967927812501166E-01
2L_12600593_SNP T A 0.2067 31 119 0.06232 4.9782986756145460E-02
2L_12600630_SNP T C 0.1104 17 137 0.00608 4.6129238918960870E-03
2L_12600793_SNP C T 0.1946 29 120 0.5076 4.9361777108875016E-01
2L_12600824_SNP T A 0.24 36 114 0.7129 7.0554511860682301E-01
2L_12600870_SNP C G 0.1103 16 129 0.7007 6.8260045235504285E-01
2L_12601010_SNP G T 0.175 28 132 0.5198 5.1246675325891444E-01
2L_12601072_SNP T C 0.1975 31 126 0.396 3.8255173958525623E-01
2L_12601128_SNP G A 0.3497 50 93 0.9479 9.4449889421589972E-01
2L_12601134_SNP G A 0.1769 26 121 0.6011 5.7886823109951036E-01
2L_12601152_SNP C T 0.08805 14 145 0.1624 1.5393203136293787E-01
2L_12601154_SNP C T 0.4161 62 87 0.9387 9.3589366046677780E-01
2L_12601155_SNP G C 0.3841 58 93 0.5283 5.1024166415082095E-01
2L_12601157_SNP A G 0.3841 58 93 0.5008 4.8042606895816486E-01
2L_12601191_SNP C A 0.1172 17 128 0.5391 5.2046034092116311E-01
2L_12601196_SNP C A 0.4336 62 81 0.4226 3.9954435376886910E-01
2L_12601200_SNP A C 0.1448 21 124 0.3671 3.4113503233183151E-01
2L_12601209_SNP C A 0.3986 59 89 0.4304 4.0630328615110067E-01
2L_12601211_SNP A T 0.4082 60 87 0.3554 3.3382009275274471E-01
2L_12601212_SNP A T 0.2452 38 117 0.8919 8.8839603191052352E-01
2L_12601230_SNP G T 0.1007 15 134 0.5471 5.5707261016673160E-01
2L_12601232_DEL A AA 0.2183 31 111 0.2245 2.4098516768891387E-01
2L_12601239_SNP G T 0.1118 17 135 0.6571 6.4933816025891145E-01
2L_12601260_SNP T G 0.1111 17 136 0.6079 5.9338748438354594E-01
2L_12601284_SNP T C 0.05229 8 145 0.8701 8.6444423925577951E-01
2L_12601301_SNP G A 0.1226 19 136 0.6717 6.6116630617486249E-01
2L_12601311_SNP C G 0.08861 14 144 0.1266 1.1924746243009798E-01
2L_12601335_SNP A T 0.2113 30 112 0.3268 2.9343233731468865E-01
2L_12601363_SNP T C 0.3803 54 88 0.8129 8.0370573814040891E-01
2L_12601416_SNP A G 0.4815 65 70 0.2158 1.8559489696337128E-01
2L_12601418_SNP A C 0.2041 30 117 0.8611 8.6685781818455898E-01
2L_12601442_SNP C T 0.269 39 106 0.4648 4.3624025378047571E-01
2L_12601455_INS A AA 0.2707 36 97 0.8051 8.0542331235812470E-01
2L_12601523_SNP G A 0.07643 12 145 0.8368 8.3253942744956821E-01
2L_12601544_SNP C A 0.3946 58 89 0.0983 8.0898552481831823E-02
2L_12601556_SNP T A 0.1467 22 128 0.1745 1.5378569646215257E-01
2L_12601592_SNP C T 0.3448 50 95 0.1524 1.2807854730350010E-01
2L_12601831_SNP G A 0.331 48 97 0.8599 8.5193552545212992E-01
2L_12601844_SNP G A 0.4545 60 72 0.485 4.9961303730951900E-01
2L_12601854_SNP A G 0.1338 19 123 0.4666 4.4561872452802154E-01
2L_12601914_SNP T C 0.4014 59 88 0.09307 7.5200453228473421E-02
2L_12602031_SNP T G 0.07097 11 144 0.8409 8.3535200084442573E-01
2L_12602214_SNP A G 0.2857 44 110 0.5611 5.4641218578504946E-01
2L_12602229_SNP A T 0.3767 55 91 0.07457 5.9046290152272661E-02
2L_12602250_SNP G T 0.1419 21 127 0.3349 3.0784144908339328E-01
2L_12602290_SNP T G 0.3182 49 105 0.5999 5.8601478027591170E-01
2L_12602291_SNP C G 0.3203 49 104 0.6539 6.4026353210632758E-01
2L_12602297_SNP A C 0.3224 49 103 0.2832 2.9288262409400645E-01
2L_12602298_SNP T C 0.3224 49 103 0.2832 2.9288262409400645E-01
2L_12602302_SNP G A 0.3113 47 104 0.3316 3.4027662755451871E-01
2L_12602344_SNP G A 0.3221 48 101 0.6982 6.8528547108548343E-01
2L_12602353_SNP G A 0.3245 49 102 0.5944 5.7749372448295000E-01
2L_12602355_SNP A T 0.4255 60 81 0.1419 1.1659526538515907E-01
2L_12602397_SNP A T 0.4414 64 81 0.1056 8.5467766201996698E-02
2L_12602398_SNP C T 0.351 53 98 0.08985 9.5556077214145607E-02
2L_12602403_SNP A G 0.1477 22 127 0.3514 3.2859384165109884E-01
2L_12602404_SNP A T 0.1477 22 127 0.3514 3.2859384165109884E-01
2L_12602421_SNP C T 0.3529 54 99 0.3351 3.1613167340443216E-01
2L_12602433_SNP A C 0.3667 55 95 0.3017 2.7890244898904237E-01
2L_12602436_SNP T A 0.366 56 97 0.3659 3.4693864112835016E-01
2L_12602445_SNP A C 0.3775 57 94 0.3884 3.7427908070472093E-01
2L_12602454_SNP A T 0.3557 53 96 0.348 3.2295130049504883E-01
2L_12602467_SNP G T 0.1477 22 127 0.3504 3.2490026910435699E-01
2L_12602489_SNP G T 0.14 21 129 0.3709 3.4724464265865873E-01
2L_12602492_SNP C A 0.3725 57 96 0.4306 4.1249676986550921E-01
2L_12602502_SNP A T 0.3677 57 98 0.4519 4.3674186902130507E-01
2L_12602505_SNP T A 0.3701 57 97 0.4924 4.7814154452381086E-01
2L_12602506_SNP G T 0.1457 22 129 0.343 3.2063897100934546E-01
2L_12602522_SNP G A 0.14 21 129 0.3625 3.3863602298131434E-01
2L_12602535_SNP C T 0.3667 55 95 0.378 3.5493533594751281E-01
2L_12602542_SNP T G 0.3624 54 95 0.5021 4.8683728917804403E-01
2L_12602854_SNP G C 0.06536 10 143 0.346 3.2573711913024828E-01
2L_12602872_SNP C T 0.07742 12 143 0.5159 5.0035508591833244E-01
2L_12602978_SNP T C 0.1597 23 121 0.1611 1.3641624598242608E-01
2L_12603019_SNP A G 0.0559 9 152 0.3414 3.3190932581734267E-01
2L_12603056_SNP C G 0.129 20 135 0.6334 6.2703941512222316E-01
2L_12603187_SNP C T 0.3268 50 103 0.988 9.8768951900073954E-01
2L_12603247_SNP A G 0.2876 44 109 0.8144 8.0719859756760781E-01
2L_12603262_SNP T G 0.3613 56 99 0.799 7.9190234970753193E-01
2L_12603318_SNP T C 0.4631 69 80 0.3065 2.8226889210310346E-01
2L_12603320_SNP G A 0.08609 13 138 0.1911 1.7796524730262109E-01
2L_12603328_SNP T A 0.4406 63 80 0.451 4.2362965272951081E-01
2L_12603329_SNP C A 0.3007 43 100 0.8571 8.4801915920084436E-01
2L_12603343_INS AATAAGAATTTTTATTTGGGTCTTTA A 0.2986 43 101 0.8437 8.3342603508144963E-01
2L_12603408_SNP T A 0.1266 20 138 0.604 5.9435319804023556E-01
2L_12603411_SNP A G 0.1731 27 129 0.8744 8.7064404918591953E-01
2L_12603417_SNP G C 0.1656 26 131 0.6374 6.2928205952509886E-01
2L_12603442_SNP T A 0.1742 27 128 0.6358 6.2761286506508684E-01
2L_12603443_DEL TTGTGA T 0.1586 23 122 0.3311 3.4576115553369546E-01
2L_12603456_SNP T A 0.1645 25 127 0.881 8.7651698300264036E-01
2L_12603496_SNP T C 0.411 60 86 0.2851 2.7056742327807404E-01
2L_12603557_SNP C T 0.4539 69 83 0.7987 7.9162321407016878E-01
2L_12603558_SNP T A 0.08917 14 143 0.1353 1.2667316529583694E-01
2L_12603588_SNP T C 0.2434 37 115 0.5582 5.4218932179169077E-01
2L_12603592_SNP G T 0.2467 37 113 0.5973 5.8683321944867628E-01
2L_12603594_SNP A G 0.1118 17 135 0.7343 7.2866909087372544E-01
2L_12603608_SNP T C 0.1867 28 122 0.19 1.6995501011732772E-01
2L_12603617_SNP G A 0.2781 42 109 0.3874 3.6541852584889523E-01
2L_12603627_SNP G T 0.3673 54 93 0.3339 3.0521367526007082E-01
2L_12603631_SNP A T 0.3691 55 94 0.3437 3.1743335274611362E-01
2L_12603638_SNP C T 0.3741 55 92 0.4318 4.1480230688198283E-01
2L_12603649_SNP T C 0.1154 18 138 0.5222 5.0869214243564853E-01
2L_12603661_SNP A T 0.06494 10 144 0.7274 7.1684705324257847E-01
2L_12603671_SNP T C 0.1203 19 139 0.5882 5.7812729069091684E-01
2L_12603675_SNP G A 0.121 19 138 0.596 5.8500377769573486E-01
2L_12603703_SNP T C 0.06494 10 144 0.7274 7.1684705324257847E-01
2L_12603740_SNP T G 0.07097 11 144 0.6937 6.8287532864209499E-01
2L_12603750_SNP A C 0.06494 10 144 0.726 7.1535121383882183E-01
2L_12603758_SNP A T 0.06494 10 144 0.7221 7.1127233457725136E-01
2L_12603760_SNP A G 0.06494 10 144 0.7864 7.7806201732917191E-01
2L_12603766_SNP A T 0.07097 11 144 0.6937 6.8287532864209499E-01
2L_12603880_SNP T A 0.0604 9 140 0.6691 6.5231173108815810E-01
2L_12603904_SNP A C 0.1484 23 132 0.8392 8.3815584571348334E-01
2L_12603958_SNP A G 0.3268 50 103 0.3333 3.1226179969475576E-01
2L_12603986_SNP A C 0.2781 42 109 0.8035 7.9598769171203765E-01
2L_12603998_SNP G A 0.44 66 84 0.7249 7.1383893119413322E-01
2L_12604084_SNP G A 0.1141 17 132 0.3492 3.2868037468706190E-01
2L_12604091_SNP C A 0.2941 45 108 0.7421 7.3238054565108324E-01
2L_12604138_SNP T A 0.1184 18 134 0.3638 3.4301422587453811E-01
2L_12604148_SNP C T 0.3268 50 103 0.2979 2.7872251809185644E-01
2L_12604150_SNP A G 0.4733 71 79 0.7046 6.9062231574482047E-01
2L_12604157_SNP C T 0.1548 24 131 0.3559 3.3799019103729877E-01
2L_12604159_SNP T C 0.1656 26 131 0.3184 3.0331405303771819E-01
2L_12604171_INS ATA CC 0.3958 57 87 0.06188 4.9211618331407865E-02
2L_12604173_SNP A C 0.1603 25 131 0.2807 2.6940629545062977E-01
2L_12604175_SNP A T 0.4161 62 87 0.1047 8.6929242763816195E-02
2L_12604176_SNP G T 0.1582 25 133 0.9298 9.3431628899193697E-01
2L_12604179_MNP TGA AAG 0.1529 24 133 0.2498 2.3559631160096561E-01
2L_12604182_DEL C AG 0.4027 60 89 0.05409 4.5309643338657973E-02
2L_12604186_SNP A G 0.4014 59 88 0.1337 1.2372395886508980E-01
2L_12604193_SNP A T 0.3907 59 92 0.3744 3.5204601198449925E-01
2L_12604198_SNP T C 0.09434 15 144 0.07389 6.7586926024041802E-02
2L_12604199_SNP C T 0.3907 59 92 0.3712 3.4884854404336529E-01
2L_12604207_SNP A T 0.3947 60 92 0.3691 3.4730950099832747E-01
2L_12604209_SNP C A 0.396 59 90 0.3555 3.3197901338464164E-01
2L_12604214_DEL T TA 0.3224 49 103 0.2785 2.6086556210843725E-01
2L_12604224_DEL C AT 0.08861 14 144 0.05638 4.9906956500622789E-02
2L_12604225_SNP C T 0.05839 8 129 0.7406 7.2839465254721836E-01
2L_12604250_SNP T C 0.1603 25 131 0.2763 2.6010541810986942E-01
2L_12604251_INS TTA T 0.1484 23 132 0.2155 1.9919587382660719E-01
2L_12604255_SNP A G 0.05229 8 145 0.7309 7.2140464829777073E-01
2L_12604278_SNP G A 0.3986 59 89 0.8213 8.1131763350958230E-01
2L_12604290_SNP T G 0.1701 25 122 0.6057 5.8378286072852426E-01
2L_12604508_SNP G C 0.06369 10 147 0.7272 7.1908725327169121E-01
2L_12604639_SNP G A 0.0875 14 146 0.1368 1.2831598643234310E-01
2L_12604848_SNP G A 0.349 52 97 0.1298 1.1095084166873170E-01
2L_12604856_SNP C G 0.3224 49 103 0.2356 2.1609825432158025E-01
2L_12604857_SNP C G 0.07692 12 144 0.9491 9.4852308276440711E-01
2L_12604868_SNP C T 0.1104 17 137 0.1424 1.2919015894862873E-01
2L_12604871_SNP A G 0.08176 13 146 0.468 4.5785051904337037E-01
2L_12604899_SNP C A 0.08228 13 145 0.4728 4.6130952075410270E-01
2L_12604934_SNP A C 0.1203 19 139 0.1965 1.8728323708009409E-01
2L_12604935_SNP C T 0.1111 18 144 0.5248 5.1791317589243446E-01
2L_12604947_SNP C T 0.3775 57 94 0.9481 9.4550050899357729E-01
2L_12604948_SNP A T 0.4771 73 80 0.4607 4.4139993097885499E-01
2L_12604953_SNP T C 0.3684 56 96 0.2119 1.9661828559423000E-01
2L_12604958_SNP C T 0.366 56 97 0.2656 2.4644378279339929E-01
2L_12604966_SNP G A 0.3725 57 96 0.2807 2.6118423024664383E-01
2L_12604967_SNP C T 0.4662 69 79 0.3507 3.2769050476798378E-01
2L_12604969_SNP A G 0.1125 18 142 0.2557 2.4514387933524329E-01
2L_12604975_SNP C T 0.3642 55 96 0.2771 2.5504773292684946E-01
2L_12604980_SNP C T 0.3642 55 96 0.2574 2.3647863513471135E-01
2L_12604986_SNP A T 0.3379 49 96 0.5081 4.9078847482372745E-01
2L_12604990_SNP T G 0.3684 56 96 0.2669 2.4609356431096541E-01
2L_12604991_SNP C G 0.3725 57 96 0.2807 2.6118423024664383E-01
2L_12605011_SNP T C 0.2039 31 121 0.8528 8.4649350410363489E-01
2L_12605030_SNP T C 0.05696 9 149 0.5543 5.4389184115586231E-01
2L_12605036_SNP A C 0.3423 51 98 0.9707 9.6949620476427223E-01
2L_12605051_SNP A C 0.1316 20 132 0.5823 5.6798200945476873E-01
2L_12605173_SNP A T 0.2323 36 119 0.5558 5.4177838340825901E-01
2L_12605310_SNP A G 0.2199 31 110 0.4349 4.0329842691773465E-01
2L_12605341_SNP A G 0.06369 10 147 0.04907 4.2410043367085197E-02
2L_12605463_SNP G A 0.4966 73 74 0.944 9.4052701556445051E-01
2L_12605484_SNP A G 0.2905 43 105 0.4669 4.4356859414666439E-01
2L_12605508_SNP G T 0.08861 14 144 0.06964 6.2366916262332345E-02
2L_12605512_DEL A TGCAAATTGCAATTGACC 0.2053 31 120 0.1419 1.2539823411711282E-01
2L_12605554_SNP A T 0.2662 41 113 0.1867 1.7191329267425093E-01
2L_12605566_SNP A T 0.2564 40 116 0.3666 3.5071709232145154E-01
2L_12605575_SNP C G 0.2244 35 121 0.171 1.5775909477561234E-01
2L_12605577_SNP G T 0.1399 20 123 0.3019 2.6888387097221655E-01
2L_12605588_SNP T C 0.3333 49 98 0.08666 7.0220327941222793E-02
2L_12605690_SNP T C 0.4133 62 88 0.7951 7.8731491169769241E-01
2L_12605703_SNP A C 0.08861 14 144 0.07655 6.9321288310581361E-02
2L_12605715_SNP T C 0.3933 59 91 0.9991 9.9905114122820793E-01
2L_12605719_SNP C T 0.3947 60 92 0.944 9.4193582890764616E-01
2L_12605727_SNP T G 0.3841 58 93 0.8756 8.6988311625947201E-01
2L_12605747_SNP T C 0.0875 14 146 0.07151 6.5753916860358905E-02
2L_12605807_SNP G A 0.4474 68 84 0.6622 6.4934606634697345E-01
2L_12605827_SNP A G 0.4459 66 82 0.5397 5.1801892318082188E-01
2L_12605980_SNP C T 0.2092 32 121 0.26 2.4247506312562761E-01
2L_12605989_SNP T C 0.06579 10 142 0.9726 9.7158568535754164E-01
2L_12606167_SNP C T 0.2194 34 121 0.2487 2.3152772367674856E-01
2L_12606186_SNP C G 0.07843 12 141 0.7797 7.7143796896835259E-01
2L_12606197_SNP A T 0.1699 26 127 0.9745 9.7366499362383452E-01
2L_12606222_SNP T G 0.396 59 90 0.3267 3.0281459751641526E-01
2L_12606274_SNP T C 0.1745 26 123 0.2807 2.5535089194882155E-01
2L_12606311_SNP T C 0.06135 10 153 0.9119 9.1080283433986864E-01
2L_12606344_SNP G A 0.446 62 77 0.8839 8.7552162042723958E-01
2L_12606363_SNP C A 0.226 33 113 0.5721 5.5375532918063186E-01
2L_12606405_SNP T A 0.05128 8 148 0.08336 7.3541014379154085E-02
2L_12606440_SNP C T 0.125 20 140 0.2257 2.1676280796606340E-01
2L_12606492_SNP A G 0.1456 23 135 0.4774 4.6578209127262438E-01
2L_12606574_SNP A T 0.06289 10 149 0.05046 4.5082325596759107E-02
2L_12606590_SNP T A 0.1783 28 129 0.3337 3.1940428525727826E-01
2L_12606644_INS AC A 0.2653 39 108 0.2798 2.5727532859477453E-01
2L_12606656_INS A ACTCATATATACGAGGCA 0.2292 33 111 0.1003 1.0758944221967748E-01
2L_12606733_SNP C T 0.05195 8 146 0.7746 7.6575805591493962E-01
2L_12606767_SNP C G 0.1338 21 136 0.4685 4.5709535361102660E-01
2L_12606779_SNP A G 0.1895 29 124 0.1076 9.4097550443014377E-02
2L_12606796_SNP A C 0.07407 12 150 0.07496 7.0559109970429662E-02
2L_12606821_SNP A G 0.2157 33 120 0.334 3.1418934461479742E-01
2L_12606860_SNP A C 0.1709 27 131 0.3701 3.5872497596501429E-01
2L_12606864_SNP C T 0.1623 25 129 0.2417 2.2674068238793388E-01
2L_12606879_SNP A T 0.1709 27 131 0.3701 3.5872497596501429E-01
2L_12606894_SNP C T 0.2387 37 118 0.1188 1.0680197347047105E-01
2L_12606962_SNP T C 0.075 12 148 0.07842 7.2690327990702533E-02
2L_12607055_SNP A C 0.09494 15 143 0.4615 4.5666920969581282E-01
2L_12607124_SNP C A 0.1046 16 137 0.6424 6.3144568475605833E-01
2L_12607147_SNP C G 0.07742 12 143 0.318 3.0112288238912499E-01
2L_12607148_SNP T C 0.08333 13 143 0.4809 4.6551670307466431E-01
2L_12607154_SNP T G 0.0974 15 139 0.3577 3.3793608541408604E-01
2L_12607183_SNP A G 0.2282 34 115 0.8078 7.9746132443464390E-01
2L_12607291_SNP A T 0.2324 33 109 0.6334 6.0884013815652316E-01
2L_12607314_SNP T C 0.09333 14 136 0.8973 8.9351288110828042E-01
2L_12607499_SNP A C 0.2185 33 118 0.05257 4.3048338097375988E-02
2L_12607594_SNP A G 0.3158 48 104 0.04785 4.1405015526111859E-02
2L_12607603_SNP G C 0.4392 65 83 0.842 8.3571742919462233E-01
2L_12607614_SNP T G 0.2829 43 109 0.6443 6.2873646944669792E-01
2L_12607778_SNP C T 0.2752 41 108 0.2978 2.7600506341030950E-01
2L_12607802_SNP A C 0.08805 14 145 0.1657 1.5775413288819162E-01
2L_12607833_SNP T A 0.3221 48 101 0.2127 1.9642615459162127E-01
2L_12607839_SNP C T 0.3219 47 99 0.2458 2.2318704466349293E-01
2L_12607840_SNP A G 0.3241 47 98 0.2523 2.2806938972643143E-01
2L_12607843_SNP A C 0.07534 11 135 0.5641 5.4573878220496930E-01
2L_12607846_SNP C T 0.2483 36 109 0.3222 2.9457097661304588E-01
2L_12607898_SNP C G 0.25 37 111 0.2461 2.2148361477017275E-01
2L_12608046_SNP A C 0.25 37 111 0.01762 1.2548111903012079E-02
2L_12608091_INS TT T 0.2985 40 94 0.1668 1.2935401747023079E-01
2L_12608122_SNP G C 0.4118 63 90 0.4812 4.6437284756392649E-01
2L_12608123_SNP C G 0.4118 63 90 0.4706 4.5387096028545326E-01
2L_12608151_SNP C T 0.3401 50 97 0.6875 6.6960402770042204E-01
2L_12608155_INS GG G 0.2847 39 98 0.7528 7.3673771176188563E-01
2L_12608156_SNP C T 0.1503 23 130 0.2223 2.1000669215347600E-01
2L_12608158_SNP C G 0.4027 60 89 0.5037 4.8206027463981949E-01
2L_12608242_SNP T G 0.3221 48 101 0.2691 2.4767303828228271E-01
2L_12608243_DEL T TGT 0.3133 47 103 0.2167 1.9469575307654863E-01
2L_12608262_SNP T C 0.226 33 113 0.4844 4.5561304330277919E-01
2L_12608302_SNP T C 0.2468 39 119 0.0204 1.7452868206064075E-02
2L_12608341_SNP A C 0.4507 64 78 0.2306 1.9678737604292673E-01
2L_12608353_SNP C G 0.4507 64 78 0.2014 1.6841682874966413E-01
2L_12608481_SNP T A 0.05696 9 149 0.4816 4.8114604638102176E-01
2L_12608482_SNP G C 0.2353 36 117 0.1487 1.3217891736424914E-01
2L_12608560_SNP T C 0.2867 43 107 0.6185 6.0173407494812481E-01
2L_12608580_SNP A C 0.2353 36 117 0.5408 5.2379256663067086E-01
2L_12608611_SNP A G 0.1544 23 126 0.1785 1.5863620327910988E-01
2L_12608745_SNP G C 0.1603 25 131 0.1098 1.0413169050241711E-01
2L_12608913_SNP G T 0.2381 35 112 0.1175 9.6840069031028375E-02
2L_12608975_SNP T C 0.4511 60 73 0.2223 1.8528489361488443E-01
2L_12609007_SNP G A 0.09589 14 132 0.3887 3.5760586413111672E-01
2L_12609040_SNP T G 0.1711 26 126 0.1498 1.4409111303805555E-01
2L_12609094_SNP A C 0.1986 29 117 0.5281 5.0502553998153310E-01
2L_12609140_SNP A C 0.3922 60 93 0.08561 7.4081452425119043E-02
2L_12609163_SNP T C 0.07333 11 139 0.4613 4.3756759092861208E-01
2L_12609164_SNP C T 0.07285 11 140 0.4598 4.3753777201330324E-01
2L_12609297_SNP A G 0.1203 19 139 0.06841 6.1672497892675551E-02
2L_12609405_SNP G A 0.3537 52 95 0.1482 1.2546443870622703E-01
2L_12609410_SNP G T 0.09091 14 140 0.05262 4.4303267980848944E-02
2L_12609417_SNP G C 0.109 17 139 0.159 1.5101322592470745E-01
2L_12609441_SNP T G 0.0974 15 139 0.04438 3.6828660326485275E-02
2L_12609453_SNP C G 0.3784 56 92 0.1814 1.6275828790031954E-01
2L_12609497_SNP A G 0.3504 48 89 0.089 6.3664547673229904E-02
2L_12609552_SNP A G 0.3409 45 87 0.1586 1.2106594132594262E-01
2L_12609617_SNP G A 0.1338 19 123 0.8332 8.2163881847786147E-01
2L_12609620_SNP G A 0.07895 12 140 0.09444 8.2312840079152849E-02
2L_12609621_SNP G A 0.09091 14 140 0.1024 9.1176029040280659E-02
2L_12609628_SNP C T 0.2276 33 112 0.3454 3.2100881555997396E-01
2L_12609631_SNP G A 0.07285 11 140 0.08224 7.0506830814385357E-02
2L_12609633_DEL A AG 0.08553 13 139 0.1316 1.1744337399886229E-01
2L_12609647_SNP A T 0.4453 61 76 0.04258 2.8578754643443526E-02
2L_12609672_SNP T A 0.2138 31 114 0.2397 2.1055036951515860E-01
2L_12609673_SNP G C 0.4632 63 73 0.1708 1.3588445279957162E-01
2L_12609701_SNP T C 0.4326 61 80 0.1061 8.3369430715499959E-02
2L_12609702_SNP C T 0.08497 13 140 0.1209 1.1394193139565867E-01
2L_12609703_SNP A T 0.1259 18 125 0.6827 6.5990790741022709E-01
2L_12609716_SNP T C 0.4388 61 78 0.3144 2.7523323933483845E-01
2L_12609720_SNP T C 0.09375 15 145 0.1099 1.0259138148142166E-01
2L_12609743_SNP C G 0.4218 62 85 0.1239 1.4097933294634002E-01
2L_12609867_SNP T A 0.1293 19 128 0.7185 7.0115272711599541E-01
2L_12609875_SNP G T 0.06098 10 154 0.6846 6.8153977350896233E-01
2L_12609963_SNP G A 0.469 68 77 0.3433 3.3598203918993963E-01
2L_12609974_SNP G A 0.3108 46 102 0.3073 2.7930489489367494E-01
2L_12610005_SNP G C 0.07547 12 147 0.1701 1.5957922132962721E-01
2L_12610010_SNP A G 0.1301 19 127 0.6043 5.7985668361477627E-01
2L_12610022_SNP C T 0.404 61 90 0.4262 4.0568504482870316E-01
2L_12610154_SNP T A 0.1656 25 126 0.7162 7.0826383862197007E-01
2L_12610157_SNP A G 0.05556 9 153 0.2984 2.9192064411664065E-01
2L_12610176_SNP T G 0.1325 20 131 0.7018 6.8815066131976810E-01
2L_12610177_SNP T G 0.1438 22 131 0.7217 7.1026128268184119E-01
2L_12610230_DEL A AA 0.3147 45 98 0.1719 1.5540729452961588E-01
2L_12610240_SNP A G 0.3067 46 104 0.1401 1.2962155498609906E-01
2L_12610315_SNP A T 0.1842 28 124 0.813 8.0444214450561580E-01
2L_12610321_SNP C G 0.2338 36 118 0.3298 3.1029074709228777E-01
2L_12610355_SNP C T 0.2403 37 117 0.2153 1.9947690390705197E-01
2L_12610410_SNP C T 0.1457 22 129 0.2647 2.5826458693853105E-01
2L_12610512_SNP T C 0.08805 14 145 0.2227 2.1147391938178051E-01
2L_12610640_SNP T C 0.2675 42 115 0.2316 2.2432572053024036E-01
2L_12610896_SNP C A 0.2745 42 111 0.2758 2.5630595597393413E-01
2L_12610920_SNP G T 0.2614 40 113 0.1753 1.6151652428348207E-01
2L_12611182_SNP G A 0.1806 28 127 0.02059 1.7518883936335140E-02
2L_12611452_SNP T C 0.05263 8 144 0.8311 8.2379481153955181E-01
2L_12611461_SNP T G 0.1027 15 131 0.434 4.0720878689799622E-01
2L_12611494_SNP G C 0.2029 28 110 0.7303 7.3733801398379617E-01
2L_12611533_SNP T A 0.06207 9 136 0.2551 2.3496201578722820E-01
2L_12611534_SNP T C 0.05696 9 149 0.09273 8.8331705711350406E-02
2L_12611540_DEL C CAT 0.1757 26 122 0.6349 6.2627378904366104E-01
2L_12611574_SNP A C 0.1062 17 143 0.7483 7.4607634927964828E-01
2L_12611619_SNP A C 0.4733 71 79 0.722 7.0804832417186159E-01
2L_12611635_SNP A T 0.2994 47 110 0.3116 2.9750449969676207E-01
2L_12611674_SNP G C 0.1274 20 137 0.8645 8.6166420627051155E-01
2L_12611702_SNP G C 0.09317 15 146 0.6216 6.1624619354660515E-01
2L_12611805_SNP T G 0.3 45 105 0.1012 8.5467424779530177E-02
2L_12611846_SNP G T 0.4834 73 78 0.628 6.1197895915437428E-01
2L_12612055_DEL A AA 0.302 45 104 0.7741 7.7873911484476621E-01
2L_12612081_SNP C T 0.1589 24 127 0.304 2.8186840678478653E-01
2L_12612093_SNP A G 0.4295 64 85 0.3545 3.3098594097774703E-01
2L_12612123_SNP G A 0.2 30 120 0.4707 4.8995054316111741E-01
2L_12612128_SNP C T 0.1973 29 118 0.4252 4.4118655500844461E-01
2L_12612299_DEL TT C 0.3 42 98 0.4351 4.0243701970246704E-01
2L_12612364_SNP G A 0.2752 41 108 0.6291 6.1414474685787845E-01
2L_12612480_SNP T A 0.06173 10 152 0.4661 4.5997909569081830E-01
2L_12612506_SNP G T 0.1401 22 135 0.8156 8.0996510138716094E-01
2L_12612516_SNP C A 0.129 20 135 0.817 8.1162199931307044E-01
2L_12612579_SNP A C 0.2267 34 116 0.7429 7.3352068726927389E-01
2L_12612600_SNP G T 0.3557 53 96 0.9709 9.6962320847035388E-01
2L_12612648_SNP T C 0.1156 17 130 0.7159 6.9996698575709759E-01
2L_12612659_INS AT A 0.2199 31 110 0.2328 1.9841683328805237E-01
2L_12612662_SNP T G 0.2086 29 110 0.3035 2.6667269416681216E-01
2L_12612663_SNP G A 0.2128 30 111 0.2816 2.4763597437705442E-01
2L_12612665_SNP A T 0.2101 29 109 0.1943 1.6229389365439162E-01
2L_12612666_INS AT A 0.2 28 112 0.2642 2.2870330929086224E-01
2L_12612671_SNP T C 0.1986 28 113 0.3567 3.2579424662962597E-01
2L_12612672_SNP A C 0.1838 25 111 0.123 9.4321780181439219E-02
2L_12612675_SNP T A 0.1838 25 111 0.3887 3.4958756282491765E-01
2L_12612676_SNP G A 0.2778 40 104 0.3767 3.4315517046919097E-01
2L_12612677_SNP T C 0.1942 27 112 0.3651 3.3074877784878309E-01
2L_12612681_DEL T TTCT 0.1812 25 113 0.3905 3.5479404972630812E-01
2L_12612688_SNP G A 0.1986 28 113 0.3144 2.8136089895497174E-01
2L_12612690_SNP A T 0.2071 29 111 0.4318 3.9831366590684492E-01
2L_12612692_MNP AAT TCA 0.2028 29 114 0.2881 2.5833196812123616E-01
2L_12612700_SNP A T 0.2245 33 114 0.3103 2.8674431781303211E-01
2L_12612732_SNP T G 0.3333 51 102 0.8003 7.9194904189854709E-01
2L_12612746_DEL C CCT 0.1333 20 130 0.998 9.9788111062167972E-01
2L_12612750_SNP A C 0.2886 43 106 0.5837 5.6700886504653358E-01
2L_12612764_SNP T C 0.298 45 106 0.4962 4.7663641907376442E-01
2L_12612780_SNP A T 0.2914 44 107 0.5459 5.2798569090031022E-01
2L_12612839_SNP A C 0.05769 9 147 0.8796 8.7531021781932639E-01
2L_12612846_SNP C A 0.141 22 134 0.5877 5.7490467376771837E-01
2L_12612983_SNP C T 0.1457 22 129 0.6844 6.6965593813305269E-01
2L_12612988_SNP T C 0.1523 23 128 0.6534 6.3741645755281540E-01
2L_12613069_DEL T CC 0.1342 20 129 0.7262 7.1433647736827466E-01
2L_12613086_SNP T C 0.07051 11 145 0.5802 5.6776966153831676E-01
2L_12613089_SNP A C 0.4085 58 84 0.8864 8.7991171795372924E-01
2L_12613098_SNP T C 0.07742 12 143 0.994 9.9372010200545524E-01
2L_12613099_SNP C G 0.07051 11 145 0.5676 5.5516898739126797E-01
2L_12613100_SNP A C 0.07843 12 141 0.8024 7.9428319224543331E-01
2L_12613105_SNP A G 0.1556 21 114 0.9551 9.5130010324100922E-01
2L_12613111_SNP T A 0.05161 8 147 0.854 8.4913460366787463E-01
2L_12613112_SNP C G 0.06536 10 143 0.562 5.4549105852225410E-01
2L_12613114_SNP C G 0.3933 59 91 0.8698 8.6342586431796520E-01
2L_12613121_SNP A G 0.1623 25 129 0.8413 8.3535900340721914E-01
2L_12613156_DEL G GTG 0.4859 69 73 0.824 8.1169964932070815E-01
2L_12613234_DEL TT T 0.3241 47 98 0.963 9.6057752614473679E-01
2L_12613240_SNP G C 0.141 22 134 0.9232 9.2095536859944627E-01
2L_12613306_SNP A T 0.06173 10 152 0.4381 4.3398717274142673E-01
2L_12613340_SNP T G 0.1765 27 126 0.9106 9.0697366559308235E-01
2L_12613373_SNP A C 0.3775 57 94 0.9555 9.5348129976383800E-01
2L_12613392_SNP T C 0.075 12 148 0.1495 1.4150832074400388E-01
2L_12613406_SNP A T 0.1586 23 122 0.9159 9.1049004490825824E-01
2L_12613415_SNP C A 0.05806 9 146 0.7061 6.9593008969388226E-01
2L_12613432_SNP G A 0.3269 51 105 0.4821 4.6675331796567754E-01
2L_12613439_SNP T G 0.3741 55 92 0.8185 8.0790023696598345E-01
2L_12613462_SNP C T 0.4726 69 77 0.3072 2.7929686298333667E-01
2L_12613464_SNP A G 0.1634 25 128 0.7423 7.3862656835560048E-01
2L_12613466_SNP T C 0.25 36 108 0.2142 1.8230360061822704E-01
2L_12613474_SNP C T 0.2517 37 110 0.1922 1.6529575210518588E-01
2L_12613482_SNP A T 0.4795 70 76 0.2782 2.4841927390197782E-01
2L_12613487_SNP G C 0.1818 28 126 0.6615 6.5777228393026388E-01
2L_12613488_SNP G T 0.1688 26 128 0.5522 5.3762689794256713E-01
2L_12613499_SNP T C 0.1806 28 127 0.9602 9.5880512015882913E-01
2L_12613502_SNP A C 0.1688 26 128 0.5953 5.8942468987583829E-01
2L_12613503_SNP C T 0.1806 28 127 0.6285 6.2413422816922903E-01
2L_12613528_SNP G A 0.06289 10 149 0.9283 9.2642748987715140E-01
2L_12613545_SNP T G 0.09032 14 141 0.7204 7.1039627323062349E-01
2L_12613548_SNP A C 0.09677 15 140 0.7769 7.6977496332659578E-01
2L_12613575_SNP T A 0.1104 17 137 0.9806 9.7991756943980324E-01
2L_12613580_SNP C T 0.2282 34 115 0.6014 5.9167794502779536E-01
2L_12613599_SNP T C 0.06 9 141 0.8887 8.8429664909749850E-01
2L_12613606_SNP C T 0.1067 16 134 0.6348 6.2789020775260851E-01
2L_12613614_SNP G A 0.1097 17 138 0.843 8.3805708184352423E-01
2L_12613616_SNP T A 0.1097 17 138 0.843 8.3805708184352423E-01
2L_12613618_SNP A C 0.1169 18 136 0.7771 7.6909172339607768E-01
2L_12613636_SNP G T 0.08333 13 143 0.4307 4.2729194295174699E-01
2L_12613637_SNP G A 0.3087 46 103 0.3629 3.4871511005324485E-01
2L_12614073_INS GCACGAACAG G 0.06338 9 133 0.9731 9.7136092038304456E-01
2L_12614282_SNP A G 0.06579 10 142 0.6127 5.9956030991213161E-01
2L_12614290_SNP A G 0.1709 27 131 0.321 3.0897961590317236E-01
2L_12614301_SNP A C 0.06494 10 144 0.6992 6.8853343118573851E-01
2L_12614426_DEL G GACG 0.2819 42 107 0.4867 4.6909484708206406E-01
2L_12614439_SNP G T 0.2808 41 105 0.5643 5.4613056906452107E-01
2L_12614445_SNP T C 0.269 39 106 0.7345 7.2324354947417091E-01
2L_12614481_SNP T C 0.3851 57 91 0.9116 9.0743403677454182E-01
2L_12614530_SNP A G 0.08176 13 146 0.6149 6.0592686522262817E-01
2L_12614558_INS TT T 0.2662 37 102 0.7549 7.3988156940467364E-01
2L_12614580_SNP A T 0.2384 36 115 0.7646 7.5372377669971213E-01
2L_12614600_SNP A G 0.08387 13 142 0.8886 8.8552153209859286E-01
2L_12614617_SNP A G 0.4305 65 86 0.4114 3.9014277921149021E-01
2L_12614700_SNP T G 0.2353 36 117 0.8255 8.1995112090299815E-01
2L_12614708_SNP G C 0.4106 62 89 0.9671 9.6557111461928702E-01
2L_12614746_SNP T C 0.07692 12 144 0.9799 9.7920003592704208E-01
2L_12614842_SNP T G 0.08442 13 141 0.1456 1.3241646674734708E-01
2L_12614913_SNP C G 0.05806 9 146 0.9425 9.4053828466065792E-01
2L_12615024_SNP T C 0.3605 53 94 0.6059 5.8410380012395169E-01
2L_12615025_SNP C T 0.3642 55 96 0.5928 5.7508467595656088E-01
2L_12615063_SNP T C 0.09375 15 145 0.4357 4.2786447657326598E-01
2L_12615206_SNP C A 0.2013 31 123 0.5411 5.2657622870872567E-01
2L_12615489_SNP C A 0.4897 71 74 0.7773 7.6278135835290395E-01
2L_12615554_SNP C G 0.4898 72 75 0.5505 5.2853229720702821E-01
2L_12615556_SNP C A 0.1146 18 139 0.5664 5.5773021237476450E-01
2L_12615560_SNP A G 0.1104 17 137 0.9406 9.4059776114071092E-01
2L_12615562_SNP A G 0.3423 51 98 0.7656 7.5442886415554489E-01
2L_12615570_SNP G A 0.277 41 107 0.6893 6.7432360957762860E-01
2L_12615579_SNP A T 0.2789 41 106 0.7254 7.1229793401930430E-01
2L_12615613_SNP T G 0.34 51 99 0.723 7.0936125622760871E-01
2L_12615617_SNP T C 0.3464 53 100 0.6947 6.8294763703453132E-01
2L_12615625_SNP T C 0.3399 52 101 0.5404 5.2701290505618936E-01
2L_12615629_SNP C T 0.1226 19 136 0.8315 8.2574948818957061E-01
2L_12615653_SNP T C 0.1419 22 133 0.8185 8.1331188017823552E-01
2L_12615654_SNP T A 0.2778 40 104 0.649 6.2803370013195314E-01
2L_12615828_SNP G A 0.4605 70 82 0.8403 8.3364079073002895E-01
2L_12615837_SNP G C 0.4189 62 86 0.5892 5.7872789796815860E-01
2L_12616017_SNP A G 0.2635 39 109 0.9912 9.9068750195402921E-01
2L_12616150_SNP G A 0.2013 32 127 0.4435 4.3230333212756566E-01
2L_12616181_SNP C A 0.2597 40 114 0.6751 6.6398414792196214E-01
2L_12616226_SNP G A 0.2065 32 123 0.7133 7.0348128064556825E-01
2L_12616255_DEL G GG 0.3778 51 84 0.8085 7.9774740450821058E-01
2L_12616299_SNP T G 0.2013 31 123 0.8209 8.1603459525670075E-01
2L_12616304_SNP A T 0.26 39 111 0.6273 6.1089098604387271E-01
2L_12616305_SNP T A 0.2566 39 113 0.4845 4.6783334579168601E-01
2L_12616310_SNP C T 0.2517 38 113 0.7081 6.9589644361828640E-01
2L_12616311_SNP A C 0.2078 32 122 0.8708 8.6784723858873547E-01
2L_12616318_SNP A T 0.2208 34 120 0.5121 4.9591473709864009E-01
2L_12616334_SNP T C 0.1902 31 132 0.2562 2.4999526311777742E-01
2L_12616341_SNP C G 0.1987 31 125 0.5119 5.0014498478606773E-01
2L_12616346_SNP T C 0.3061 45 102 0.689 6.7285449853294110E-01
2L_12616366_SNP T C 0.2053 31 120 0.4918 4.8277681403159933E-01
2L_12616369_INS TCACTTAAAT T 0.2349 35 114 0.965 9.6325838293734578E-01
2L_12616370_SNP C G 0.2847 41 103 0.4768 4.5336842547791500E-01
2L_12616373_INS AATGTTGATATA A 0.2349 35 114 0.8749 8.6896007815412979E-01
2L_12616382_SNP A C 0.2115 33 123 0.8685 8.6398457606830581E-01
2L_12616385_SNP A G 0.2933 44 106 0.2955 3.0303460724221132E-01
2L_12616390_SNP A G 0.2905 43 105 0.6696 6.5248038655109619E-01
2L_12616392_SNP T A 0.1852 30 132 0.1844 1.7890301570131684E-01
2L_12616432_SNP A G 0.2403 37 117 0.4828 4.6881663681881269E-01
2L_12616457_SNP G A 0.1801 29 132 0.09693 9.7572625044845429E-02
2L_12616474_SNP C T 0.2905 43 105 0.674 6.5664615220226008E-01
2L_12616476_SNP A G 0.2933 44 106 0.6462 6.2988181481613059E-01
2L_12616488_SNP C T 0.4054 60 88 0.2046 1.7990486063409283E-01
2L_12616492_SNP A C 0.2517 37 110 0.7964 7.8539902494521352E-01
2L_12616510_SNP G A 0.2925 43 104 0.1683 1.4528293186362751E-01
2L_12616516_SNP C T 0.2078 32 122 0.9207 9.1752822087038810E-01
2L_12616517_SNP G A 0.2065 32 123 0.9129 9.0966569634464700E-01
2L_12616528_SNP T C 0.3026 46 106 0.6314 6.1687761889627413E-01
2L_12616604_SNP C T 0.1411 23 140 0.0445 4.1781543984508382E-02
2L_12616702_SNP G A 0.2763 42 110 0.131 1.1425142823482404E-01
2L_12616865_SNP A G 0.05063 8 150 0.7584 7.5169151465871797E-01
2L_12616901_SNP T C 0.2517 38 113 0.6919 6.7919456657003741E-01
2L_12616995_SNP G A 0.3 42 98 0.8444 8.3130764076654218E-01
2L_12617031_SNP C T 0.1456 23 135 0.6309 6.2290336625345955E-01
2L_12617135_SNP G C 0.1457 22 129 0.9215 9.1845488051825619E-01
2L_12617183_SNP G A 0.07947 12 139 0.6772 6.7185969115894895E-01
2L_12617260_SNP G A 0.3139 43 94 0.637 6.1104013962139614E-01
2L_12617270_SNP C A 0.3106 41 91 0.9352 9.3371401710284441E-01
2L_12617280_SNP A C 0.1304 18 120 0.9371 9.3330877860692296E-01
2L_12617293_SNP G T 0.3597 50 89 0.8948 8.8632880011696347E-01
2L_12617312_SNP C T 0.07639 11 133 0.7273 7.1185707295531442E-01
2L_12617332_SNP A G 0.471 65 73 0.9779 9.7602012647300196E-01
2L_12617338_SNP A G 0.2199 31 110 0.7957 7.8152320328331348E-01
2L_12617370_SNP G A 0.1418 20 121 0.5951 5.7263203820581898E-01
2L_12617411_SNP T C 0.1377 19 119 0.7052 6.8335781564868403E-01
2L_12617434_SNP A C 0.2517 37 110 0.7692 7.5567249852957707E-01
2L_12617445_SNP C A 0.2168 31 112 0.6892 6.6898971477498881E-01
2L_12617541_SNP C T 0.4792 69 75 0.9607 9.5825133076492919E-01
2L_12617611_SNP A G 0.1325 20 131 0.4015 3.8206594793828452E-01
2L_12617621_SNP T G 0.1208 18 131 0.4571 4.3848240832013441E-01
2L_12617661_SNP A C 0.2569 37 107 0.825 8.1514962220844256E-01
2L_12617697_INS TT T 0.223 31 108 0.5503 5.2375758982005816E-01
2L_12617724_DEL G GTG 0.05263 8 144 0.8729 8.6732105528604519E-01
2L_12617975_SNP A G 0.183 28 125 0.444 4.3140493075792152E-01
2L_12618107_SNP A G 0.1667 26 130 0.995 9.9485127110117622E-01
2L_12618431_SNP A G 0.102 15 132 0.602 5.7993837554744343E-01
2L_12618632_SNP T C 0.1316 20 132 0.3336 3.2310016189097568E-01
2L_12618840_SNP T A 0.3357 47 93 0.3988 3.6241538519426564E-01
2L_12618865_SNP C A 0.3475 49 92 0.4763 4.4148001904251200E-01
2L_12619135_SNP C T 0.2208 34 120 0.4152 4.0716162705642400E-01
2L_12619137_SNP T C 0.4133 62 88 0.7742 7.6453279316866707E-01
2L_12619143_SNP A G 0.2215 35 123 0.5591 5.4810753575667615E-01
2L_12619153_SNP G A 0.1569 24 129 0.6677 6.5579160670534931E-01
2L_12619154_SNP G A 0.2129 33 122 0.5578 5.4352815149999412E-01
2L_12619158_SNP G A 0.2244 35 121 0.5346 5.2122809992474006E-01
2L_12619164_SNP A G 0.225 36 124 0.5448 5.3590104491914181E-01
2L_12619167_SNP T A 0.2258 35 120 0.6662 6.5625222928398408E-01
2L_12619172_SNP C T 0.2293 36 121 0.654 6.5236480621387360E-01
2L_12619177_SNP C A 0.2166 34 123 0.5308 5.1815106871180994E-01
```
