## Supplementary material for "Roles of *PKCdelta* in Photoperiod and Circadian Regulations in *Drosophila melanogaster*": File S2 (part 19 of 121)

```
2L_12619184_SNP C T 0.1677 26 129 0.5994 5.8597242126344740E-01
2L_12619192_SNP A C 0.2532 39 115 0.412 3.9399444929791916E-01
2L_12619198_SNP T A 0.2403 37 117 0.4052 3.8742955980505522E-01
2L_12619205_SNP C T 0.25 39 117 0.3812 3.6573988569422844E-01
2L_12619206_SNP G A 0.2548 40 117 0.3964 3.8256047250544911E-01
2L_12619222_SNP A C 0.2533 38 112 0.5032 4.8224385089487809E-01
2L_12619223_SNP T A 0.1603 25 131 0.5272 5.1383342548158817E-01
2L_12619233_SNP G C 0.4558 67 80 0.8089 7.9782583010420405E-01
2L_12619234_SNP C T 0.4589 67 79 0.8568 8.4972472033912383E-01
2L_12619250_SNP A T 0.4658 68 78 0.8239 8.1277833231162699E-01
2L_12619254_SNP A C 0.4726 69 77 0.8482 8.3843208613888986E-01
2L_12619258_SNP A T 0.3816 58 94 0.7771 7.6705416117876857E-01
2L_12619259_SNP T A 0.4694 69 78 0.837 8.2714864726267678E-01
2L_12619263_SNP A G 0.09459 14 134 0.7866 7.7583275429385457E-01
2L_12619279_SNP A T 0.09333 14 136 0.7676 7.5637016202480511E-01
2L_12619282_SNP G T 0.1494 23 131 0.2715 2.6493387502599197E-01
2L_12619289_SNP T A 0.2759 40 105 0.264 2.4543813553468030E-01
2L_12619290_SNP C T 0.2639 38 106 0.2529 2.3272183565362203E-01
2L_12619293_INS TA T 0.09272 14 137 0.7809 7.7073246121471073E-01
2L_12619295_DEL T TACAATACATTT 0.1548 24 131 0.461 4.4511011514962773E-01
2L_12619309_SNP A T 0.08609 13 138 0.8623 8.5592510815754175E-01
2L_12619310_SNP A T 0.1447 22 130 0.1134 1.0941843381068417E-01
2L_12619313_DEL A TATGGGGTTC 0.1333 20 130 0.08932 8.3115784305031665E-02
2L_12619343_SNP T G 0.2628 36 101 0.3006 2.6706980689617876E-01
2L_12619360_SNP T C 0.4853 66 70 0.8122 8.0325952288295754E-01
2L_12619410_SNP T A 0.1241 18 127 0.6529 6.3451443920316897E-01
2L_12619411_SNP C T 0.08609 13 138 0.6753 6.6339433117353130E-01
2L_12619433_SNP C T 0.2535 36 106 0.8024 7.8863111708828249E-01
2L_12619434_SNP T C 0.1342 20 129 0.6047 5.8961584270575462E-01
2L_12619439_SNP C A 0.1316 20 132 0.623 6.0934088316207691E-01
2L_12619458_SNP T C 0.2013 31 123 0.7912 7.8329903783692845E-01
2L_12619482_SNP T C 0.1854 28 123 0.8309 8.2390316224115767E-01
2L_12619513_SNP T G 0.4964 69 70 0.9521 9.4813904918542169E-01
2L_12619533_SNP A G 0.4895 70 73 0.2765 2.4569982109747723E-01
2L_12619542_SNP T A 0.4966 72 73 0.3974 3.6678987150157460E-01
2L_12619574_SNP T G 0.4797 71 77 0.7798 7.6749936907119043E-01
2L_12619575_SNP T C 0.4797 71 77 0.7804 7.6813838704357096E-01
2L_12619599_SNP G C 0.4832 72 77 0.7738 7.6183087359727186E-01
2L_12619615_SNP A T 0.4797 71 77 0.8696 8.6248460555294537E-01
2L_12619641_SNP C T 0.4832 72 77 0.8751 8.6885949528472084E-01
2L_12619651_SNP A C 0.3533 53 97 0.8251 8.1685398876090343E-01
2L_12619663_SNP A T 0.1592 25 132 0.6966 6.8903779392868592E-01
2L_12619682_SNP A G 0.1857 26 114 0.8324 8.1862691698277379E-01
2L_12619698_SNP T A 0.1 15 135 0.7555 7.4345802820817575E-01
2L_12619750_SNP T A 0.4133 62 88 0.913 9.0868090370294108E-01
2L_12619776_SNP C T 0.2667 40 110 0.9975 9.9746920994348809E-01
2L_12619925_DEL ATTGTA A 0.1623 25 129 0.9971 9.9696823929106182E-01
2L_12619953_SNP A G 0.4667 70 80 0.7593 7.4777594836723060E-01
2L_12620079_SNP A G 0.1582 25 133 0.9362 9.3454431447796105E-01
2L_12620291_SNP A G 0.08 12 138 0.8599 8.5374517643163483E-01
2L_12620366_SNP G C 0.06098 10 154 0.9158 9.1492807584281666E-01
2L_12620385_SNP A T 0.05556 9 153 0.484 4.7738561595166851E-01
2L_12620412_SNP G A 0.4698 70 79 0.6288 6.1072170681553073E-01
2L_12620424_INS TT T 0.1014 15 133 0.6831 6.6688489170469345E-01
2L_12620447_SNP C A 0.09554 15 142 0.9678 9.6684778503091118E-01
2L_12620607_SNP G A 0.1579 24 128 0.3 2.9382466411491237E-01
2L_12620620_SNP A G 0.183 28 125 0.5268 5.1024870785717624E-01
2L_12620653_SNP A C 0.4823 68 73 0.7198 7.0708346840936620E-01
2L_12620708_SNP G A 0.3475 49 92 0.7109 6.9043597036776894E-01
2L_12620720_SNP T A 0.1582 25 133 0.7206 7.1309896454576827E-01
2L_12620739_DEL A AAAAAT 0.09211 14 138 0.5527 5.4032783951578489E-01
2L_12620869_SNP T C 0.281 43 110 0.6149 6.0008185554098037E-01
2L_12621118_SNP C A 0.08667 13 137 0.8234 8.1557978802550535E-01
2L_12621144_SNP T C 0.2877 42 104 0.6511 6.3165787394321105E-01
2L_12621211_SNP T A 0.2945 43 103 0.7224 7.0523750124624462E-01
2L_12621241_SNP A G 0.07333 11 139 0.5962 5.7773456992826744E-01
2L_12621248_SNP T G 0.06803 10 137 0.5152 4.9240544320556212E-01
2L_12621256_SNP T G 0.2752 41 108 0.7606 7.4800855528968535E-01
2L_12621271_SNP A T 0.1027 15 131 0.6166 5.9397642686117302E-01
2L_12621287_SNP T G 0.08861 14 144 0.9039 9.0144148426009740E-01
2L_12621298_SNP G A 0.1226 19 136 0.6535 6.4862458790733324E-01
2L_12621308_SNP A T 0.08861 14 144 0.9039 9.0144148426009740E-01
2L_12621321_DEL T TACGCT 0.1111 17 136 1 9.9995101499902839E-01
2L_12621335_SNP T G 0.1218 19 137 0.9995 9.9942723751652951E-01
2L_12621338_SNP T A 0.1081 16 132 0.5834 5.6184039478243553E-01
2L_12621438_SNP C G 0.0596 9 142 0.7118 6.9876583025864569E-01
2L_12621453_SNP G A 0.0974 15 139 0.8934 8.9035576574044473E-01
2L_12621486_SNP G C 0.3642 55 96 0.1869 1.6761144110613357E-01
2L_12621526_DEL T TT 0.05405 8 140 0.3819 3.6470246169769505E-01
2L_12621555_SNP A G 0.3758 56 93 0.2122 1.8876149863235980E-01
2L_12621618_SNP T G 0.06803 10 137 0.7157 7.0110356733842527E-01
2L_12621668_SNP A T 0.3007 46 107 0.2759 2.5740643588576861E-01
2L_12621690_DEL G GTTGCCTCGCCTGTGGTTCGT 0.06081 9 139 0.9288 9.2539100935541929E-01
2L_12622001_SNP A G 0.08163 12 135 0.2443 2.1683625997306477E-01
2L_12622007_SNP A G 0.2434 37 115 0.2708 2.5339533377171874E-01
2L_12622054_SNP T G 0.07692 12 144 0.9336 9.3217064804930172E-01
2L_12622061_SNP A T 0.2092 32 121 0.2941 2.8360248733564286E-01
2L_12622074_SNP C G 0.4648 66 76 0.3129 2.8576930991250904E-01
2L_12622085_SNP T A 0.22 33 117 0.1799 1.6156856943993425E-01
2L_12622103_SNP C T 0.4406 63 80 0.299 2.6629201888335075E-01
2L_12622239_SNP T G 0.1242 19 134 0.4949 4.8059208319033797E-01
2L_12622249_SNP A G 0.1234 19 135 0.7957 7.8777515411064658E-01
2L_12622270_SNP A G 0.05806 9 146 0.7218 7.1187807757276589E-01
2L_12622280_SNP C G 0.05769 9 147 0.8711 8.6694206662675777E-01
2L_12622295_SNP A G 0.05 8 152 0.9811 9.8072033565997496E-01
2L_12622310_SNP C G 0.07006 11 146 0.9905 9.9020096002499369E-01
2L_12622334_SNP G A 0.2897 42 103 0.6578 6.3612143912996166E-01
2L_12622360_SNP G A 0.2993 44 103 0.6783 6.5972682612030653E-01
2L_12622369_SNP A G 0.3056 44 100 0.6841 6.6479918158223505E-01
2L_12622380_SNP C T 0.2945 43 103 0.5082 4.8629046875249460E-01
2L_12622381_SNP C G 0.2945 43 103 0.812 8.0141983584688425E-01
2L_12622385_SNP T G 0.1226 19 136 0.6687 6.5836769652722027E-01
2L_12622391_SNP G A 0.2345 34 111 0.7793 7.6449017859378809E-01
2L_12622394_SNP G A 0.2276 33 112 0.7195 7.0137545860144801E-01
2L_12622511_SNP C A 0.1901 27 115 0.4737 4.4032525385504850E-01
2L_12622548_SNP G A 0.226 33 113 0.6868 6.7112528103728308E-01
2L_12622556_SNP A C 0.2313 34 113 0.8696 8.6178329957071842E-01
2L_12622575_SNP T G 0.2653 39 108 0.8857 8.7927995555344407E-01
2L_12622653_SNP G A 0.277 41 107 0.9109 9.0654110853538006E-01
2L_12622780_SNP C G 0.2078 32 122 0.1345 1.1999009162412566E-01
2L_12622781_SNP A G 0.06707 11 153 0.7981 7.9605350044446388E-01
2L_12622800_SNP A C 0.06962 11 147 0.1912 1.8268524358943339E-01
2L_12623062_SNP A G 0.0625 10 150 0.5799 5.7410930909741831E-01
2L_12623118_SNP T C 0.1146 18 139 0.6726 6.6418429439136162E-01
2L_12623120_SNP C T 0.2078 32 122 0.9789 9.7812096402709869E-01
2L_12623122_SNP G A 0.05625 9 151 0.1145 1.0652415240587820E-01
2L_12623130_SNP C T 0.08025 13 149 0.5784 5.7237224426380839E-01
2L_12623156_SNP A G 0.0679 11 151 0.2527 2.4526325084384371E-01
2L_12623261_SNP T G 0.2013 30 119 0.4775 4.5479122457015919E-01
2L_12623317_SNP T C 0.28 42 108 0.5357 5.1565157837883069E-01
2L_12623373_SNP A G 0.05229 8 145 0.5877 5.7472583187161130E-01
2L_12623382_SNP A G 0.0559 9 152 0.6752 6.6899839264172600E-01
2L_12623389_SNP T C 0.05128 8 148 0.6746 6.6408209411294528E-01
2L_12623591_SNP T G 0.06369 10 147 0.1279 1.1755453451883546E-01
2L_12623597_SNP G A 0.07547 12 147 0.1578 1.4875842843165610E-01
2L_12623774_SNP A C 0.05 8 152 0.6615 6.5464566716935568E-01
2L_12623810_INS CCCCCACCCCA C 0.05 8 152 0.6615 6.5464566716935568E-01
2L_12623811_INS CCAACCCCAC C 0.1192 18 133 0.9177 9.1731742582804432E-01
2L_12623814_SNP T C 0.1656 25 126 0.7003 6.8971340251195323E-01
2L_12623853_SNP C T 0.0566 9 150 0.1606 1.5126435036967834E-01
2L_12623914_SNP T G 0.06289 10 149 0.1366 1.2829169816956754E-01
2L_12624137_SNP T A 0.2267 34 116 0.2037 1.8437771775930800E-01
2L_12624146_SNP G C 0.2267 34 116 0.2037 1.8437771775930800E-01
2L_12624214_SNP G C 0.2649 40 111 0.144 1.2542005053670302E-01
2L_12624252_SNP T G 0.1139 18 140 0.9039 9.0112197139108319E-01
2L_12624658_SNP A G 0.1313 21 139 0.9272 9.2580920466181293E-01
2L_12624688_SNP A G 0.07547 12 147 0.8764 8.7363370148879504E-01
2L_12624711_SNP T C 0.2937 42 101 0.7615 7.4638199809334971E-01
2L_12624732_SNP A G 0.07547 12 147 0.8764 8.7363370148879504E-01
2L_12624801_DEL G AT 0.06875 11 149 0.3088 3.3707778966160351E-01
2L_12624826_SNP A C 0.4527 67 81 0.9782 9.7696532634996458E-01
2L_12624839_SNP C T 0.4503 68 83 0.8977 8.9294020593648582E-01
2L_12624883_SNP G A 0.0719 11 142 0.406 3.8568263119588675E-01
2L_12625006_DEL A GG 0.4621 67 78 0.6941 6.7711093188000215E-01
2L_12625221_SNP G A 0.3194 46 98 0.4658 4.4138407516840694E-01
2L_12625226_SNP G A 0.05921 9 143 0.5585 5.5526935867129179E-01
2L_12625243_SNP A G 0.1126 17 134 0.1611 1.4658808010922042E-01
2L_12625245_SNP A C 0.1164 17 129 0.1632 1.4256689993608851E-01
2L_12625311_SNP T C 0.0566 9 150 0.5564 5.5619993437925352E-01
2L_12625351_SNP C T 0.08108 12 136 0.2394 2.1367220146083110E-01
2L_12625352_SNP A G 0.08725 13 136 0.3085 2.8305524844263996E-01
2L_12625355_SNP C A 0.1974 30 122 0.552 5.3432995924817239E-01
2L_12625378_SNP C G 0.06211 10 151 0.7693 7.6511527601788565E-01
2L_12625379_SNP T C 0.0625 10 150 0.7961 7.9378857098328004E-01
2L_12625383_SNP T C 0.0625 10 150 0.7666 7.6163700287135061E-01
2L_12625404_SNP A G 0.06211 10 151 0.7693 7.6511527601788565E-01
2L_12625408_INS TG T 0.06211 10 151 0.7693 7.6511527601788565E-01
2L_12625412_DEL G GTA 0.06211 10 151 0.7693 7.6511527601788565E-01
2L_12625433_SNP G C 0.05625 9 151 0.5909 5.8337553197858050E-01
2L_12625434_SNP T G 0.0625 10 150 0.7961 7.9378857098328004E-01
2L_12625447_SNP T A 0.06211 10 151 0.7693 7.6511527601788565E-01
2L_12625465_SNP T C 0.06211 10 151 0.7693 7.6511527601788565E-01
2L_12625468_SNP C T 0.06918 11 148 0.5843 5.8417707747264958E-01
2L_12625648_SNP A G 0.08333 13 143 0.8088 8.0276003003082597E-01
2L_12625748_SNP A G 0.1931 28 117 0.4152 3.8806559406007279E-01
2L_12625888_SNP A C 0.1946 29 120 0.7809 7.7062365773205466E-01
2L_12625972_SNP A G 0.07407 12 150 0.04063 4.1580839409783202E-02
2L_12626011_SNP C T 0.1867 28 122 0.837 8.2870715178634924E-01
2L_12626035_SNP A G 0.0559 9 152 0.6954 6.8992573700662707E-01
2L_12626056_SNP A G 0.05031 8 151 0.5141 5.0430188569081613E-01
2L_12626059_SNP C A 0.08054 12 137 0.8994 8.9420406982185874E-01
2L_12626092_SNP G A 0.09722 14 130 0.9918 9.9123767519888206E-01
2L_12626125_SNP T G 0.08054 12 137 0.5802 5.6481397177475823E-01
2L_12626188_SNP C T 0.349 52 97 0.5814 5.6065514660899174E-01
2L_12626203_SNP G A 0.06875 11 149 0.3487 3.3915338419180607E-01
2L_12626455_SNP G C 0.1149 17 131 0.8426 8.3470443353525803E-01
2L_12626515_SNP C T 0.06667 10 140 0.5411 5.2314369217254431E-01
2L_12626539_SNP A G 0.06536 10 143 0.5164 5.0142421002773452E-01
2L_12626557_SNP G A 0.2905 43 105 0.1611 1.4043764800066738E-01
2L_12626575_SNP C T 0.1911 30 127 0.2319 2.2091693082838948E-01
2L_12626887_SNP C T 0.1419 22 133 0.1525 1.3992282458567007E-01
2L_12627049_SNP T C 0.338 48 94 0.3256 2.9141939361892710E-01
2L_12627102_SNP C T 0.0915 14 139 0.5041 4.8666916574208341E-01
2L_12627246_SNP A T 0.42 63 87 0.7843 7.7409386544143133E-01
2L_12627267_INS GG G 0.1688 26 128 0.8307 8.2478815244898496E-01
2L_12627282_SNP T C 0.1401 22 135 0.7032 6.9558331042280575E-01
2L_12627316_SNP T G 0.1457 22 129 0.706 6.9618586517765424E-01
2L_12627333_SNP A T 0.05769 9 147 0.627 6.1532576311640019E-01
2L_12627367_SNP T A 0.07383 11 138 0.8407 8.3432934526144553E-01
2L_12627371_SNP G C 0.3714 52 88 0.4868 4.6021842975635208E-01
2L_12627381_SNP G A 0.1867 28 122 0.2284 2.0967791897053978E-01
2L_12627382_SNP C T 0.07895 12 140 0.9631 9.6151728576481166E-01
2L_12627392_SNP T C 0.1867 28 122 0.1045 9.6782643933641221E-02
2L_12627394_SNP C T 0.07383 11 138 0.9324 9.2917298403941417E-01
2L_12627398_SNP T C 0.07285 11 140 0.8824 8.7714503803618582E-01
2L_12627399_SNP G T 0.07285 11 140 0.8919 8.8704437707444994E-01
2L_12627560_SNP T C 0.4493 62 76 0.9678 9.6558869234720957E-01
2L_12627573_SNP A G 0.1097 17 138 0.7754 7.6823667607553681E-01
2L_12627576_SNP T C 0.4521 66 80 0.9879 9.8731727791709067E-01
2L_12627590_SNP A C 0.1 15 135 0.5707 5.5006033567823942E-01
2L_12627635_SNP C G 0.1 15 135 0.5666 5.4579701679375336E-01
2L_12627748_SNP T C 0.1184 18 134 0.6701 6.5758610231066794E-01
2L_12627811_SNP T G 0.1712 25 121 0.5755 5.5234121294769500E-01
2L_12627934_SNP T C 0.05844 9 145 0.9175 9.1463563972745754E-01
2L_12628080_SNP G A 0.05128 8 148 0.6115 6.3611031249459127E-01
2L_12628137_SNP G A 0.1325 20 131 0.6764 6.6261377630482987E-01
2L_12628141_SNP G T 0.2449 36 111 0.755 7.4149416410141333E-01
2L_12628181_SNP G C 0.1494 23 131 0.9302 9.2754658041083371E-01
2L_12628198_SNP T G 0.08442 13 141 0.9548 9.5398404769965828E-01
2L_12628210_SNP T C 0.06452 10 145 0.9023 8.9884475233276351E-01
2L_12628216_SNP C T 0.3537 52 95 0.5103 4.8571622760500022E-01
2L_12628225_SNP G A 0.2467 37 113 0.4734 4.5127883426885917E-01
2L_12628258_SNP G A 0.08387 13 142 0.9206 9.1768615977142221E-01
2L_12628390_SNP T C 0.3217 46 97 0.637 6.1466251871877076E-01
2L_12628506_SNP T A 0.1039 16 138 0.5994 5.8500821862759445E-01
2L_12628529_SNP C T 0.1007 15 134 0.2848 2.6474512777695747E-01
2L_12628549_SNP T G 0.106 16 135 0.5885 5.7537965573760763E-01
2L_12628605_SNP A T 0.1645 25 127 0.03601 2.8120165774011736E-02
2L_12628606_SNP T A 0.05521 9 154 0.8947 8.9334777282983369E-01
2L_12628607_SNP C G 0.1699 26 127 0.04509 3.6424242004619932E-02
2L_12628644_DEL C CCAGC 0.2338 36 118 0.2306 2.1313548969558127E-01
2L_12628711_SNP T G 0.2297 34 114 0.6937 6.7623571948402428E-01
2L_12628721_SNP G A 0.24 36 114 0.6514 6.3396451516676866E-01
2L_12628729_SNP T C 0.06962 11 147 0.8748 8.7136292050009834E-01
2L_12628736_SNP A T 0.2168 31 112 0.9786 9.7745346627388774E-01
2L_12628740_SNP C T 0.2153 31 113 0.9414 9.3817363406560594E-01
2L_12628745_SNP A C 0.2083 30 114 0.8533 8.4390777314310395E-01
2L_12628746_SNP A T 0.2138 31 114 0.9911 9.9048118219098236E-01
2L_12628748_SNP T C 0.2329 34 112 0.6096 5.8707325028127766E-01
2L_12628750_SNP T G 0.2123 31 115 0.9585 9.5584274980181494E-01
2L_12628762_SNP T C 0.2095 31 117 0.9548 9.5213917561757666E-01
2L_12628763_SNP C T 0.2095 31 117 0.9548 9.5213917561757666E-01
2L_12628765_SNP T G 0.1484 23 132 0.5519 5.4033572270770769E-01
2L_12628871_SNP T A 0.06875 11 149 0.8717 8.6925447961046343E-01
2L_12628910_SNP G C 0.1655 24 121 0.9976 9.9745029211337655E-01
2L_12628916_SNP T C 0.05556 9 153 0.6867 6.8186422620810139E-01
2L_12628981_SNP G A 0.404 61 90 0.7362 7.2465963847242554E-01
2L_12629168_SNP G A 0.14 21 129 0.4327 4.0924174581909722E-01
2L_12629188_SNP A G 0.08442 13 141 0.592 5.7705993931951705E-01
2L_12629311_SNP T C 0.2897 42 103 0.7207 7.0848199828443681E-01
2L_12629315_SNP T C 0.2361 34 110 0.9539 9.5068589850445040E-01
2L_12629372_SNP G A 0.2993 44 103 0.2937 2.6997196490339770E-01
2L_12629379_SNP A G 0.1987 30 121 0.5056 4.9154272615680661E-01
2L_12629459_SNP T C 0.07285 11 140 0.7714 7.6220936954625207E-01
2L_12629507_SNP A G 0.08 12 138 0.5841 5.6802976093202096E-01
2L_12629624_SNP A G 0.08725 13 136 0.9351 9.3158747063218439E-01
2L_12629726_DEL T TCT 0.1088 16 131 0.3023 2.7731687073664246E-01
2L_12629801_SNP C A 0.4863 71 75 0.3098 2.8404364931538484E-01
2L_12629904_SNP A T 0.2229 35 122 0.3773 3.6243619219838752E-01
2L_12630018_SNP A T 0.07143 11 143 0.1182 1.0551724267872553E-01
2L_12630094_SNP T G 0.05031 8 151 0.9115 9.1477332502941711E-01
2L_12630136_SNP A T 0.4698 70 79 0.5554 5.5886413623528941E-01
2L_12630149_SNP A G 0.4762 70 77 0.6403 6.4182495172341214E-01
2L_12630183_SNP T A 0.07383 11 138 0.389 3.9401846404489727E-01
2L_12630195_SNP G T 0.469 68 77 0.5813 5.8169237366505178E-01
2L_12630223_SNP T C 0.1935 30 125 0.6359 6.4599802434907549E-01
2L_12630225_SNP A G 0.3946 58 89 0.6282 6.3202210091109012E-01
2L_12630230_SNP T C 0.4444 64 80 0.5838 5.8337772260822773E-01
2L_12630239_SNP T A 0.0625 10 150 0.6833 6.9521863723553112E-01
2L_12630242_SNP T A 0.1788 27 124 0.7387 7.4588510400222141E-01
2L_12630267_SNP G T 0.2568 38 110 0.7016 7.0413969267503917E-01
2L_12630272_SNP C G 0.1842 28 124 0.7272 7.3292823643273697E-01
2L_12630277_SNP T G 0.2635 39 109 0.7283 7.3051162560290051E-01
2L_12630285_SNP T A 0.1007 15 134 0.6266 6.3067711594508635E-01
2L_12630302_SNP A T 0.2482 35 106 0.806 8.0544657217173277E-01
2L_12630306_SNP G A 0.2465 35 107 0.6797 6.7709335403806770E-01
2L_12630311_SNP C T 0.2868 39 97 0.67 6.6352468166888001E-01
2L_12630314_SNP T G 0.2836 38 96 0.6803 6.7969267588471227E-01
2L_12630318_SNP C G 0.06061 8 124 0.8426 8.4021153860025755E-01
2L_12630320_SNP A C 0.06383 9 132 0.8613 8.6340568911711624E-01
2L_12630324_SNP A T 0.06944 10 134 0.9843 9.8451136796202232E-01
2L_12630325_SNP T G 0.07042 10 132 0.9824 9.8285308050085218E-01
2L_12630327_INS TTAGCTCACAT C 0.06944 10 134 0.978 9.7834829068095741E-01
2L_12630357_SNP T G 0.2174 30 108 0.3366 3.4155037823330880E-01
2L_12630378_SNP G C 0.4384 64 82 0.4914 4.9300507196327148E-01
2L_12630398_SNP T G 0.05031 8 151 0.4346 4.5254236836210959E-01
2L_12630401_SNP T G 0.05031 8 151 0.4346 4.5254236836210959E-01
2L_12630580_SNP C A 0.09146 15 149 0.5805 5.9998519730840860E-01
2L_12630647_SNP T C 0.1307 20 133 0.1655 1.8303393897709774E-01
2L_12630650_SNP C T 0.1307 20 133 0.5058 5.1932363152057115E-01
2L_12630651_SNP T G 0.125 19 133 0.4523 4.6337534403889946E-01
2L_12630857_SNP A G 0.06 9 141 0.8652 8.6662328292266066E-01
2L_12630924_SNP T C 0.1769 26 121 0.1594 1.6933106081696470E-01
2L_12630992_SNP C T 0.2568 38 110 0.8841 8.8524863454779812E-01
2L_12630996_SNP C A 0.4762 70 77 0.8702 8.7086357215516796E-01
2L_12631012_SNP A G 0.2449 36 111 0.9636 9.6417214665774553E-01
2L_12631016_SNP T G 0.07333 11 139 0.9329 9.3377847753138254E-01
2L_12631028_DEL C CG 0.2276 33 112 0.852 8.5326484497356958E-01
2L_12631098_SNP C T 0.1867 28 122 0.762 7.6591253328602871E-01
2L_12631138_SNP A C 0.07595 12 146 0.5912 6.0468647978857581E-01
2L_12631374_SNP C A 0.2692 42 114 0.7681 7.7496472015974538E-01
2L_12631388_SNP C T 0.3684 56 96 0.8768 8.7899013828461692E-01
2L_12631412_SNP G T 0.3624 54 95 0.9071 9.0821066681382212E-01
2L_12631422_SNP A G 0.2013 31 123 0.3125 3.2477733506590034E-01
2L_12631440_SNP T A 0.2013 30 119 0.2469 2.5230869936855504E-01
2L_12631462_SNP C T 0.26 39 111 0.5496 5.6034293643699962E-01
2L_12631496_SNP A T 0.4966 72 73 0.275 2.7738006969968731E-01
2L_12631544_SNP T C 0.4028 58 86 0.5918 5.8999998910904239E-01
2L_12631558_SNP A G 0.2614 40 113 0.8718 8.7806191465328420E-01
2L_12631593_INS TTGT AA 0.0566 9 150 0.1398 1.5531985434917472E-01
2L_12631663_SNP G C 0.3553 54 98 0.1171 1.2496323284660482E-01
2L_12631788_SNP G A 0.4397 62 79 0.8765 8.7559210118689057E-01
2L_12631810_SNP A T 0.2958 42 100 0.08984 8.9731354427543319E-02
2L_12631892_SNP T A 0.4027 60 89 0.6617 6.4457860920048327E-01
2L_12631897_SNP T C 0.05625 9 151 0.3066 2.9730792027870467E-01
2L_12632049_SNP T C 0.08333 13 143 0.5645 5.5139054449405100E-01
2L_12632052_SNP G C 0.2081 31 118 0.8879 8.8212830004080933E-01
2L_12632077_SNP G A 0.05488 9 155 0.2988 2.9507477868697485E-01
2L_12632088_SNP G T 0.1474 23 133 0.1458 1.4305209108171724E-01
2L_12632131_DEL A AA 0.156 22 119 0.8437 8.3173514973951079E-01
2L_12632220_SNP A T 0.05 8 152 0.7692 7.6541019406458521E-01
2L_12632222_SNP T C 0.2039 31 121 0.7786 7.6899820801036167E-01
2L_12632223_SNP T C 0.05 8 152 0.7692 7.6541019406458521E-01
2L_12632235_SNP C T 0.3243 48 100 0.9476 9.4449793030502927E-01
2L_12632300_SNP G C 0.2397 35 111 0.7464 7.3111699720256684E-01
2L_12632317_SNP G T 0.05806 9 146 0.3821 3.6419351356828500E-01
2L_12632318_SNP G T 0.1104 17 137 0.1623 1.4668437199508122E-01
2L_12632325_SNP T G 0.05 8 152 0.2276 2.1864156078257591E-01
2L_12632336_SNP C T 0.1513 23 129 0.1308 1.2002290742227628E-01
2L_12632344_SNP A T 0.09211 14 138 0.2996 2.7986661804844659E-01
2L_12632354_SNP T C 0.09032 14 141 0.2867 2.7127329344450968E-01
2L_12632361_DEL A ACACATTTC 0.09032 14 141 0.2745 2.5662907489963793E-01
2L_12632376_SNP A T 0.09091 14 140 0.2781 2.5873010880487102E-01
2L_12632382_SNP A C 0.09211 14 138 0.2731 2.5082720098092670E-01
2L_12632399_SNP A T 0.09091 14 140 0.2694 2.5050083703125436E-01
2L_12632401_SNP A T 0.09032 14 141 0.2745 2.5662907489963793E-01
2L_12632405_SNP A G 0.09032 14 141 0.2745 2.5662907489963793E-01
2L_12632406_SNP A G 0.4082 60 87 0.3964 3.6923293555570458E-01
2L_12632419_SNP A T 0.2324 33 109 0.6136 5.8656024185106848E-01
2L_12632423_SNP T C 0.09091 14 140 0.262 2.4460998739539253E-01
2L_12632428_SNP T C 0.2138 31 114 0.782 7.6794951622381225E-01
2L_12632430_SNP G A 0.06289 10 149 0.4175 4.0635631322166921E-01
2L_12632530_INS CCC C 0.0979 14 129 0.6754 6.5992788884564524E-01
2L_12632547_SNP A G 0.2065 32 123 0.6788 6.6703673886059933E-01
2L_12632724_SNP C T 0.18 27 123 0.5166 4.9684313222840060E-01
2L_12632832_SNP T A 0.1083 17 140 0.1376 1.2564328427847338E-01
2L_12632916_SNP T C 0.1875 27 117 0.3335 2.9865555293181567E-01
2L_12632923_SNP T C 0.1736 25 119 0.269 2.3490869771669898E-01
2L_12632945_SNP A C 0.3605 53 94 0.3702 3.4011512164483781E-01
2L_12632951_SNP T C 0.4539 69 83 0.8183 8.1223299467108456E-01
2L_12632955_SNP A G 0.1401 22 135 0.9746 9.7378142230917097E-01
2L_12633004_SNP T A 0.3618 55 97 0.277 2.6630159677456189E-01
2L_12633038_SNP C T 0.1892 28 120 0.4894 4.9332425662430668E-01
2L_12633321_SNP A G 0.1538 24 132 0.3135 3.0190749724256416E-01
2L_12633416_SNP G A 0.4832 72 77 0.3569 3.3230191242061202E-01
2L_12633465_SNP C T 0.3224 49 103 0.8506 8.4474425812359755E-01
2L_12633551_SNP T G 0.125 19 133 0.244 2.2345735484890183E-01
2L_12633558_SNP T A 0.3709 56 95 0.2231 2.0352417067192463E-01
2L_12633564_SNP A G 0.1316 20 132 0.437 4.1642144189324537E-01
2L_12633565_SNP A G 0.1987 30 121 0.432 4.1059669819121392E-01
2L_12633598_SNP A G 0.1438 22 131 0.3795 3.5939612249776176E-01
2L_12633631_SNP T A 0.3154 47 102 0.7929 7.8177606972502178E-01
2L_12633636_SNP A C 0.3129 46 101 0.7634 7.4920232039792212E-01
2L_12633641_SNP T C 0.3061 45 102 0.8577 8.4925283044082023E-01
2L_12633695_SNP A T 0.3241 47 98 0.2177 1.8959346883865347E-01
2L_12633710_SNP T A 0.3268 50 103 0.3821 3.6408436345873685E-01
2L_12633717_SNP T C 0.05229 8 145 0.7818 7.7371195906309942E-01
2L_12633723_DEL T TTGTAAGTCAATCACA 0.1429 22 132 0.7268 7.1643222371338966E-01
2L_12633742_SNP A T 0.1258 20 139 0.6299 6.2382360404420423E-01
2L_12633744_SNP G T 0.3179 48 103 0.3883 3.6953760640957733E-01
2L_12633755_SNP T A 0.3117 48 106 0.4044 3.9007939291874616E-01
2L_12633775_SNP C T 0.05096 8 149 0.8292 8.2420491470781543E-01
2L_12633790_SNP A C 0.1529 24 133 0.769 7.6268734413008810E-01
2L_12633806_SNP A G 0.09317 15 146 0.8123 8.0868473850283229E-01
2L_12633811_SNP A G 0.3469 51 96 0.5847 5.6241568503791095E-01
2L_12633814_SNP G T 0.2432 36 112 0.5189 4.9668255521867721E-01
2L_12633815_SNP C T 0.24 36 114 0.6193 6.0263597633883825E-01
2L_12633845_SNP C T 0.3517 51 94 0.6777 6.5892623480624879E-01
2L_12633857_SNP A C 0.3379 49 96 0.8949 8.9224286291867261E-01
2L_12633942_SNP T C 0.3092 47 105 0.3643 3.4268513228520425E-01
2L_12633990_SNP T C 0.1477 22 127 0.7131 6.9815770270639188E-01
2L_12634098_SNP T C 0.09934 15 136 0.8824 8.7679720984241305E-01
2L_12634152_DEL G GG 0.1007 14 125 0.3864 3.9722030497877736E-01
2L_12634210_SNP G T 0.3851 57 91 0.5702 5.4950875306097913E-01
2L_12634459_SNP T C 0.05031 8 151 0.6855 6.7781687248820921E-01
2L_12634482_SNP T G 0.129 20 135 0.1635 1.4815594597937132E-01
2L_12634616_SNP G A 0.404 61 90 0.5324 5.1374781233635325E-01
2L_12634651_SNP C T 0.277 41 107 0.4798 4.5620605104429623E-01
2L_12634653_SNP G A 0.06711 10 139 0.6746 6.6445863083392620E-01
2L_12634664_DEL C AAG 0.07237 11 141 0.6988 6.8598599900164814E-01
2L_12634695_SNP T A 0.1533 23 127 0.7342 7.2193403708935033E-01
2L_12634697_SNP T A 0.06452 10 145 0.3799 3.6580665678114033E-01
2L_12634703_SNP A T 0.2715 41 110 0.6865 6.7368600224154407E-01
2L_12634708_SNP G A 0.06918 11 148 0.5855 5.7593350000125376E-01
2L_12634716_SNP G A 0.06875 11 149 0.5798 5.7119919841446110E-01
2L_12634719_INS GT G 0.06875 11 149 0.5798 5.7119919841446110E-01
2L_12634723_SNP T A 0.06832 11 150 0.581 5.7368128888658387E-01
2L_12634729_SNP A T 0.1946 29 120 0.9853 9.8449768041474572E-01
2L_12634739_SNP T C 0.06875 11 149 0.595 5.8771470807901427E-01
2L_12634741_SNP G A 0.06918 11 148 0.5788 5.6941572460322254E-01
2L_12634744_SNP A G 0.06832 11 150 0.581 5.7368128888658387E-01
2L_12634746_SNP T A 0.06875 11 149 0.5635 5.5637888788443091E-01
2L_12634751_SNP A G 0.06875 11 149 0.567 5.5940047823870742E-01
2L_12634754_SNP G A 0.06832 11 150 0.581 5.7368128888658387E-01
2L_12634769_SNP A G 0.06875 11 149 0.567 5.5940047823870742E-01
2L_12634773_SNP G C 0.06289 10 149 0.8085 8.0880170776313076E-01
2L_12634777_SNP T A 0.0625 10 150 0.5533 5.4435647152980593E-01
2L_12634787_SNP C T 0.05769 9 147 0.3135 3.4441722736577762E-01
2L_12634792_DEL A ACATTAGGTACTATCA 0.0566 9 150 0.4642 4.5332686686513091E-01
2L_12634815_SNP A G 0.2013 30 119 0.4933 4.7430805079701810E-01
2L_12634822_SNP T A 0.1788 27 124 0.9037 8.9908769121717103E-01
2L_12634848_SNP C T 0.1447 22 130 0.3793 3.6272707502235568E-01
2L_12634852_SNP T C 0.2095 31 117 0.2596 2.3538393247936940E-01
2L_12634864_SNP A T 0.06211 10 151 0.625 6.1840792134046896E-01
2L_12634873_SNP G A 0.2297 34 114 0.4257 4.0039779410567167E-01
2L_12634881_SNP C T 0.1974 30 122 0.9213 9.1791741854748898E-01
2L_12634915_SNP A T 0.2973 44 104 0.2319 2.2249924072197869E-01
2L_12634933_SNP A G 0.2781 42 109 0.2905 2.6902643484921451E-01
2L_12634993_SNP G C 0.2583 39 112 0.1083 9.2231763781751241E-02
2L_12635006_SNP C T 0.4348 60 78 0.1479 1.2166829625764441E-01
2L_12635075_SNP A C 0.1083 17 140 0.3762 3.6192268025592478E-01
2L_12635099_SNP A G 0.4014 57 85 0.3037 2.6957775279850527E-01
2L_12635344_SNP G T 0.4966 72 73 0.5029 4.7973604333419129E-01
2L_12635346_SNP G T 0.338 48 94 0.6566 6.3487663855714660E-01
2L_12635358_SNP G C 0.05 8 152 0.3883 3.7762079444640495E-01
2L_12635362_SNP A T 0.3889 56 88 0.9222 9.1736553628192707E-01
2L_12635388_SNP C T 0.05479 8 138 0.6224 6.1330790646883426E-01
2L_12635429_SNP T G 0.2905 43 105 0.7547 7.4217927126975980E-01
2L_12635436_INS TT T 0.05369 8 141 0.5892 5.7968193699356274E-01
2L_12635531_SNP T C 0.07643 12 145 0.5346 5.2215103822270481E-01
2L_12635561_SNP G A 0.3724 54 91 0.9044 8.9796103394692917E-01
2L_12635640_SNP C A 0.3803 54 88 0.2416 2.1152733409343460E-01
2L_12635676_SNP A G 0.05556 9 153 0.1594 1.5300960392099461E-01
2L_12635995_SNP C G 0.08075 13 148 0.5244 5.1630708323302876E-01
2L_12636043_SNP A T 0.1772 28 130 0.7547 7.4814052869434122E-01
2L_12636052_INS CGACC C 0.1772 28 130 0.7547 7.4814052869434122E-01
2L_12636086_SNP C T 0.06494 10 144 0.993 9.9298232770037798E-01
2L_12636227_SNP A C 0.1689 25 123 0.4397 4.1523854541081784E-01
2L_12636321_SNP T C 0.0719 11 142 0.6448 6.3843491277133291E-01
2L_12636328_SNP G A 0.1111 18 144 0.2265 2.1980031985434201E-01
2L_12636329_SNP C A 0.1062 17 143 0.2936 2.8617249266210776E-01
2L_12636347_SNP C T 0.1046 16 137 0.7457 7.3494490514826083E-01
2L_12636383_SNP A T 0.363 53 93 0.9434 9.3965173772048383E-01
2L_12636403_SNP C G 0.2123 31 115 0.7342 7.1748461786510453E-01
2L_12636425_SNP A G 0.1046 16 137 0.9128 9.0893007144839899E-01
2L_12636433_SNP C T 0.07843 12 141 0.95 9.4776989967283787E-01
2L_12636434_SNP G T 0.1778 24 111 0.3839 3.4291848002741832E-01
2L_12636439_SNP C T 0.08805 14 145 0.3149 3.0368077344022382E-01
2L_12636444_SNP C A 0.2568 38 110 0.4799 4.6682673793835527E-01
2L_12636466_SNP T C 0.363 53 93 0.9367 9.3719737839558981E-01
2L_12636469_SNP T A 0.2384 36 115 0.2207 2.0237756659341144E-01
2L_12636475_INS TT T 0.1111 17 136 0.9228 9.1998190907706601E-01
2L_12636477_SNP C T 0.2484 38 115 0.2675 2.4895273130669471E-01
2L_12636483_SNP T C 0.2238 32 111 0.6068 5.8169240600339478E-01
2L_12636486_SNP A G 0.09032 14 141 0.9743 9.7326248126688408E-01
2L_12636491_SNP C A 0.2635 39 109 0.3928 3.7667263915889282E-01
2L_12636513_INS AATGATTTTCTC A 0.2568 38 110 0.3676 3.4310903856770703E-01
2L_12636518_SNP T G 0.2639 38 106 0.4476 4.1704512102466562E-01
2L_12636519_SNP A T 0.2617 39 110 0.4642 4.4072353821718702E-01
2L_12636522_SNP T G 0.2414 35 110 0.3613 3.3186143913948718E-01
2L_12636543_SNP A G 0.07453 12 149 0.3272 3.1798018508614190E-01
2L_12636556_SNP A G 0.2 30 120 0.4566 4.3297259431245683E-01
2L_12636558_SNP T G 0.2053 31 120 0.4561 4.3401517194643069E-01
2L_12636585_SNP G A 0.1176 18 135 0.8746 8.6956444325283999E-01
2L_12636625_SNP G A 0.0679 11 151 0.4746 4.6730119900727629E-01
2L_12636697_SNP G A 0.4196 60 83 0.4119 3.8558007879082123E-01
2L_12636701_SNP A T 0.3108 46 102 0.8749 8.6761385584534723E-01
2L_12636834_SNP A G 0.05128 8 148 0.7953 7.8892371150387142E-01
2L_12636870_SNP A G 0.0719 11 142 0.9869 9.8627837876165081E-01
2L_12636901_SNP C T 0.3946 58 89 0.3519 3.2510466981590180E-01
2L_12636915_SNP C G 0.1895 29 124 0.7189 7.0877178967766974E-01
2L_12636927_SNP T G 0.4133 62 88 0.2992 2.7688113730860597E-01
2L_12636938_SNP C T 0.1711 26 126 0.8861 8.8166739752595014E-01
2L_12636941_SNP T C 0.1006 16 143 0.2694 2.5950462325191226E-01
2L_12636944_SNP T A 0.4014 59 88 0.2689 2.4466215292793903E-01
2L_12636975_SNP T C 0.1986 29 117 0.7666 7.5287877074897291E-01
2L_12637181_SNP T G 0.08696 14 147 0.8788 8.7648072480677564E-01
2L_12637200_SNP T G 0.4286 63 84 0.3684 3.4774901491360610E-01
2L_12637270_SNP T C 0.08025 13 149 0.7617 7.5785867311842836E-01
2L_12637325_SNP T C 0.4 56 84 0.04958 3.3981118235068851E-02
2L_12637331_SNP G C 0.4658 68 78 0.1381 1.1792935701922069E-01
2L_12637349_SNP T G 0.1806 26 118 0.0565 4.1282330755886200E-02
2L_12637350_SNP A G 0.169 24 118 0.02188 1.4168679240591928E-02
2L_12637370_SNP A C 0.05128 8 148 0.953 9.5146403076250508E-01
2L_12637393_SNP T G 0.2157 33 120 0.2487 2.3043382174601912E-01
2L_12637455_SNP A C 0.3878 57 90 0.03637 2.7758114580266745E-02
2L_12637522_SNP A T 0.2297 34 114 0.457 4.3655499759524774E-01
2L_12637631_SNP T A 0.4276 62 83 0.4024 3.8803426246947970E-01
2L_12637655_SNP C G 0.4145 63 89 0.2716 2.5379390464770124E-01
2L_12637667_SNP C T 0.4183 64 89 0.2261 2.0817410465853869E-01
2L_12637673_SNP G A 0.4054 60 88 0.2701 2.4666689314396639E-01
2L_12637678_SNP T C 0.09211 14 138 0.7452 7.3366462703172830E-01
2L_12637691_SNP T G 0.07453 12 149 0.6511 6.5254422981822269E-01
2L_12637698_SNP T G 0.4094 61 88 0.2216 1.9813123446112602E-01
2L_12637750_SNP A G 0.1623 25 129 0.7144 7.0372034402821815E-01
2L_12637811_SNP G C 0.08609 13 138 0.1704 1.5160948539978036E-01
2L_12637812_INS CC C 0.0963 13 122 0.1635 1.3227077477392701E-01
2L_12637819_SNP G C 0.09317 15 146 0.4042 3.9573502001546501E-01
2L_12637954_SNP G A 0.08025 13 149 0.4038 3.9606667611491120E-01
2L_12638049_SNP G T 0.298 45 106 0.9566 9.5448132235788730E-01
2L_12638130_SNP A G 0.1538 24 132 0.3267 3.1099404332362124E-01
2L_12638136_SNP G A 0.3581 53 95 0.8512 8.4249041468250430E-01
2L_12638171_SNP T C 0.2026 31 122 0.3212 3.0097568825036247E-01
2L_12638253_SNP C T 0.1911 30 127 0.9668 9.6600046113783999E-01
2L_12638264_SNP A G 0.2166 34 123 0.9034 9.0086816334393760E-01
2L_12638269_SNP T A 0.3576 54 97 0.1864 1.6726471161245982E-01
2L_12638281_SNP T A 0.1835 29 129 0.8184 8.1419096857094897E-01
2L_12638302_SNP C G 0.1069 17 142 0.5668 5.6658479941983764E-01
2L_12638303_SNP C G 0.4452 65 81 0.3035 2.7653175535213048E-01
2L_12638336_SNP G A 0.0679 11 151 0.7261 7.2182134936221520E-01
2L_12638348_DEL G GG 0.06536 10 143 0.06959 6.6369382455659764E-02
2L_12638349_SNP A G 0.09091 13 130 0.5293 5.4625770856317235E-01
2L_12638351_INS AT A 0.08125 13 147 0.4264 4.2741600986746320E-01
2L_12638354_INS AAA A 0.06494 10 144 0.06617 6.2689687840890726E-02
2L_12638378_SNP C A 0.1523 23 128 0.5641 5.4741380426896491E-01
2L_12638391_SNP C T 0.1533 23 127 0.6687 6.5391463430371721E-01
2L_12638422_SNP C G 0.1569 24 129 0.7177 7.0682411514354249E-01
2L_12638428_SNP T A 0.06962 11 147 0.08851 8.0651746260738968E-02
2L_12638484_SNP G A 0.0641 10 146 0.8091 8.0351056124152032E-01
2L_12638500_SNP A G 0.1333 20 130 0.9213 9.1799903665912197E-01
2L_12638512_SNP C T 0.07843 12 141 0.6045 5.9027197806918053E-01
2L_12638584_SNP G C 0.05882 9 144 0.9353 9.3270281207870431E-01
2L_12638591_SNP T A 0.1192 18 133 0.6753 6.6139502203874456E-01
2L_12638710_SNP C T 0.09459 14 134 0.4874 4.6209048291195809E-01
2L_12638732_SNP T C 0.1208 18 131 0.6017 5.9705859442821130E-01
2L_12638738_SNP G T 0.1156 17 130 0.2747 2.4758462757687583E-01
2L_12638739_SNP G A 0.1812 25 113 0.6193 5.8849175342419802E-01
2L_12638753_SNP T A 0.06494 10 144 0.03162 2.6688865966007509E-02
2L_12638770_SNP G A 0.07843 12 141 0.2266 2.0952309049234596E-01
2L_12638800_SNP T C 0.05229 8 145 0.3081 2.9026639450733682E-01
2L_12638828_DEL T TTAGCGAGAGCTTCAAAAAAATTGTAGAAATTGGGTTAATGTTTATCGTTA 0.2038 32 125 0.5224 5.1131464544666239E-01
2L_12638906_SNP G T 0.09272 14 137 0.27 2.4805544596251861E-01
2L_12638924_SNP A T 0.28 42 108 0.9686 9.6704359399030293E-01
2L_12638975_SNP T A 0.3041 45 103 0.7185 7.0505650419817967E-01
2L_12639200_SNP G C 0.3176 47 101 0.8746 8.6755413793640734E-01
2L_12639208_SNP A G 0.1753 27 127 0.7092 7.0092858910582034E-01
2L_12639315_SNP A G 0.0559 9 152 0.3061 2.9764906329385432E-01
2L_12639332_SNP A T 0.2449 36 111 0.7275 7.1668982580841134E-01
2L_12639459_SNP T C 0.2267 34 116 0.2759 2.5954843178751641E-01
2L_12639485_SNP G T 0.3819 55 89 0.946 9.4225668259720996E-01
2L_12639498_SNP A T 0.4388 61 78 0.8697 8.6003927709182204E-01
2L_12639677_SNP A G 0.05096 8 149 0.4597 4.4789959266414647E-01
2L_12639842_SNP A G 0.0559 9 152 0.998 9.9797332385826820E-01
2L_12639859_SNP G A 0.07051 11 145 0.9774 9.7670011773966159E-01
2L_12639895_SNP T C 0.0679 11 151 0.6933 6.9022801187298799E-01
2L_12639901_SNP A C 0.0559 9 152 0.7705 7.6628660537191584E-01
2L_12639925_SNP A G 0.2645 41 114 0.3867 3.7941006448698844E-01
2L_12639944_SNP G A 0.1192 18 133 0.9567 9.5491097769520839E-01
2L_12639949_SNP A G 0.298 45 106 0.04694 4.1483651750414886E-02
2L_12639953_SNP T A 0.3904 57 89 0.5152 4.9116658648214739E-01
2L_12639978_SNP A G 0.3973 58 88 0.422 4.0480762165969142E-01
2L_12640041_SNP C T 0.1 16 144 0.05925 5.4834076397154791E-02
2L_12640062_SNP G A 0.06832 11 150 0.002272 1.9284864432061776E-03
2L_12640069_SNP A T 0.3862 56 89 0.1021 8.0356337037542649E-02
2L_12640073_SNP G T 0.06289 10 149 0.001924 1.5218659857132045E-03
2L_12640101_SNP A G 0.2697 41 111 0.1171 1.0193763364142172E-01
2L_12640103_SNP A T 0.07407 12 150 0.003251 2.8935065927193958E-03
2L_12640328_SNP A G 0.2517 37 110 0.3157 2.9318530891639771E-01
2L_12640330_SNP A C 0.09272 14 137 0.932 9.2927256602067398E-01
2L_12640454_SNP C G 0.05844 9 145 0.3151 3.0015708905207272E-01
2L_12640501_SNP A G 0.2533 38 112 0.09607 8.2037603231070538E-02
2L_12640519_SNP T C 0.1338 21 136 0.8607 8.5701048670722901E-01
2L_12640660_SNP T C 0.2041 30 117 0.1661 1.6295682190397942E-01
2L_12640686_SNP T G 0.06369 10 147 0.9864 9.8595458356817556E-01
2L_12640689_SNP A T 0.411 60 86 0.4849 4.5970665679776368E-01
2L_12640708_SNP C T 0.2857 42 105 0.8513 8.4348347020125103E-01
2L_12640709_SNP A G 0.2065 32 123 0.7439 7.3620832002037540E-01
2L_12640710_SNP A C 0.1126 17 134 0.2613 2.3983797271184282E-01
2L_12640711_SNP C T 0.24 36 114 0.2142 1.9234950940239903E-01
2L_12640715_SNP G T 0.2828 41 104 0.7622 7.4777512354756048E-01
2L_12640732_SNP A T 0.06289 10 149 0.1585 1.4993711463077830E-01
2L_12640743_SNP A C 0.1429 21 126 0.492 4.7060194354502727E-01
2L_12640744_SNP A C 0.1477 22 127 0.4176 3.9227537996322026E-01
2L_12640750_SNP C T 0.0641 10 146 0.1649 1.5288676798835932E-01
2L_12640751_SNP T C 0.1467 22 128 0.3924 3.6902596741437843E-01
2L_12640753_SNP A G 0.1351 20 128 0.4816 4.5836549133528715E-01
2L_12640760_INS GC G 0.14 21 129 0.3465 3.2396241490769861E-01
2L_12640777_SNP C T 0.2671 39 107 0.3277 3.0516629044247534E-01
2L_12640782_SNP A T 0.06452 10 145 0.9923 9.9201029637702531E-01
2L_12640787_SNP T A 0.1284 19 129 0.3404 3.1400048871744013E-01
2L_12640789_SNP T A 0.06369 10 147 0.208 1.9561067589048442E-01
2L_12640790_SNP C G 0.1342 20 129 0.3071 2.8217560256052732E-01
2L_12640803_SNP C T 0.1342 20 129 0.5165 4.9618662361757104E-01
2L_12640816_SNP C G 0.06667 10 140 0.6925 6.7959045108457783E-01
2L_12640817_SNP G A 0.07285 11 140 0.7836 7.7488553197499854E-01
2L_12640822_SNP T A 0.06667 10 140 0.7069 6.9476216847900707E-01
2L_12640823_SNP C G 0.07383 11 138 0.7665 7.5593625343560300E-01
2L_12640839_SNP T A 0.0604 9 140 0.116 9.9521858764320181E-02
2L_12640849_SNP G A 0.1489 21 120 0.4304 3.9969969393322202E-01
2L_12640864_SNP A C 0.05479 8 138 0.6495 6.2926254007876081E-01
2L_12640902_SNP G C 0.06 9 141 0.7549 7.4424268890072021E-01
2L_12640907_SNP T C 0.05844 9 145 0.8533 8.6269361473583006E-01
2L_12640917_SNP A T 0.05369 8 141 0.875 8.6895850204737612E-01
2L_12640938_SNP A G 0.05882 9 144 0.8749 8.7029706068008761E-01
2L_12640941_SNP C A 0.06536 10 143 0.817 8.1032690593191492E-01
2L_12640945_SNP T C 0.06081 9 139 0.8726 8.6661722591660217E-01
2L_12640991_SNP T C 0.2 30 120 0.9517 9.5046547807106752E-01
2L_12641004_SNP C T 0.1921 29 122 0.9356 9.3261883694636405E-01
2L_12641016_SNP A C 0.1258 20 139 0.9685 9.6810641176071510E-01
2L_12641036_SNP G A 0.09494 15 143 0.4298 4.1670850272865823E-01
2L_12641110_INS TT T 0.2685 40 109 0.4936 5.1981169629230828E-01
2L_12641112_SNP T C 0.4228 63 86 0.736 7.2738107399923313E-01
2L_12641118_SNP T C 0.1699 26 127 0.9872 9.8660290217529545E-01
2L_12641152_SNP T G 0.2566 39 113 0.4063 3.8686433838384848E-01
2L_12641173_SNP T G 0.2013 32 127 0.6107 6.0193935874196614E-01
2L_12641316_SNP C G 0.2886 43 106 0.5703 5.5595985090880984E-01
2L_12641336_SNP G T 0.4306 62 82 0.8805 8.7214957115778380E-01
2L_12641353_SNP T C 0.48 72 78 0.4246 4.0366725956670479E-01
2L_12641376_SNP T C 0.4422 65 82 0.2787 2.5128773783473357E-01
2L_12641388_SNP G A 0.2201 35 124 0.9941 9.9398932071731805E-01
2L_12641412_SNP G T 0.08497 13 140 0.8447 8.3854819048883655E-01
2L_12641528_SNP A G 0.4357 61 79 0.746 7.2895911576291694E-01
2L_12641658_SNP C T 0.05806 9 146 0.7202 7.1206474455623148E-01
2L_12641843_SNP G A 0.08667 13 137 0.7254 7.1156189417388804E-01
2L_12641873_DEL CT C 0.4932 73 75 0.185 1.9405793632340629E-01
2L_12641884_SNP T C 0.2166 34 123 0.8345 8.3000112615342281E-01
2L_12641889_SNP A T 0.2953 44 105 0.6031 5.8315270847960532E-01
2L_12641999_SNP C A 0.3056 44 100 0.3781 3.4690924382485677E-01
2L_12642009_SNP T C 0.2566 39 113 0.7107 6.9946070840421104E-01
2L_12642212_SNP A T 0.25 38 114 0.8925 8.8783502180694085E-01
2L_12642227_SNP A G 0.2721 40 107 0.9809 9.7986055392943483E-01
2L_12642259_SNP A G 0.2993 44 103 0.5548 5.3292302546660641E-01
2L_12642368_SNP A T 0.142 23 139 0.8394 8.3734307126644625E-01
2L_12642452_SNP T C 0.09934 15 136 0.3481 3.2732600815460844E-01
2L_12642655_SNP C T 0.08553 13 139 0.9535 9.5155236590073944E-01
2L_12642671_SNP C T 0.28 42 108 0.2299 2.1343762376680531E-01
2L_12642723_SNP A C 0.3741 55 92 0.9043 8.9963887282499988E-01
2L_12642754_INS A AA 0.4214 59 81 0.05814 4.0758667490735569E-02
2L_12642756_SNP A G 0.3487 53 99 0.8206 8.1269605589295746E-01
2L_12642923_SNP G C 0.3356 49 97 0.1829 1.6548172344928269E-01
2L_12643051_SNP G T 0.3022 42 97 0.2663 2.2930675358177588E-01
2L_12643052_SNP G T 0.2517 37 110 0.3808 3.6068607524422436E-01
2L_12643058_SNP C T 0.245 37 114 0.01158 8.3477038074474662E-03
2L_12643069_SNP T C 0.1146 18 139 0.8161 8.1144778456932021E-01
2L_12643086_INS AAT A 0.05732 9 148 0.3023 2.8726182222892138E-01
2L_12643102_MNP AAA TTT 0.05096 8 149 0.2713 2.5652334867256110E-01
2L_12643106_SNP T G 0.1701 25 122 0.4061 3.9792497847734365E-01
2L_12643120_SNP C G 0.1469 21 122 0.2805 2.5312567525167629E-01
2L_12643133_SNP A C 0.1479 21 121 0.2708 2.4343023060640423E-01
2L_12643140_SNP A T 0.1103 16 129 0.8492 8.4172199108515777E-01
2L_12643143_SNP T C 0.156 22 119 0.3076 2.7784754232157427E-01
2L_12643155_SNP G A 0.4962 66 67 0.01927 1.1872133332057618E-02
2L_12643158_SNP T C 0.5 66 66 0.02591 1.7719569487079662E-02
2L_12643187_SNP C T 0.3116 43 95 0.5171 4.8458914670416098E-01
2L_12643189_SNP A T 0.447 59 73 0.01785 9.6038523209508297E-03
2L_12643206_SNP T A 0.4403 59 75 0.03177 2.0608483420645932E-02
2L_12643252_SNP A T 0.4552 61 73 0.08176 5.6860244128955184E-02
2L_12643272_SNP G A 0.4599 63 74 0.01681 9.8219858358890681E-03
2L_12643285_SNP G A 0.3147 45 98 0.08364 6.5821628462446380E-02
2L_12643288_DEL G CAC 0.4577 65 77 0.01526 9.5561784108732922E-03
2L_12643299_DEL A ATATAGGATA 0.4565 63 75 0.03197 2.2206181286683460E-02
2L_12643330_SNP A G 0.3401 50 97 0.1168 9.8796361643784913E-02
2L_12643339_INS GATATTGATGA G 0.0915 14 139 0.231 2.1429271773158765E-01
2L_12643354_SNP A T 0.1069 17 142 0.7822 7.7771960845569399E-01
2L_12643364_SNP G C 0.3108 46 102 0.2491 2.2585462790802402E-01
2L_12643380_SNP T C 0.3378 50 98 0.02541 1.8801620337211309E-02
2L_12643392_SNP A T 0.1457 22 129 0.8369 8.2927370866074224E-01
2L_12643442_SNP C A 0.1702 24 117 0.4374 4.0408639258721402E-01
2L_12643548_SNP A C 0.1234 19 135 0.7935 7.8753805195989890E-01
2L_12643551_SNP C T 0.3669 51 88 0.3696 3.3874627317289330E-01
2L_12643559_SNP G A 0.1 16 144 0.3156 3.0616837816805342E-01
2L_12643599_SNP C A 0.1613 25 130 0.08602 7.7021516693018516E-02
2L_12643625_SNP T G 0.1293 19 128 0.5355 5.1399884755751990E-01
2L_12643637_SNP T A 0.1569 24 129 0.175 1.6003944054480135E-01
2L_12643647_SNP T G 0.12 18 132 0.2154 2.2815525381787882E-01
2L_12643648_DEL A AG 0.12 18 132 0.2229 2.3581410921307677E-01
2L_12643651_SNP T C 0.1208 18 131 0.5123 5.0011369301320185E-01
2L_12643663_SNP C A 0.1474 23 133 0.2967 2.8239156586152947E-01
2L_12643668_SNP T C 0.1301 19 127 0.4177 3.8830031246747798E-01
2L_12643703_SNP A T 0.2789 41 106 0.5067 4.8258672022353444E-01
2L_12643718_SNP C A 0.1342 20 129 0.3864 3.6122292238556952E-01
2L_12643723_SNP T G 0.1342 20 129 0.3746 3.5063254987212444E-01
2L_12643736_SNP T C 0.298 45 106 0.3987 3.7673663684925651E-01
2L_12643748_SNP A C 0.2552 37 108 0.9392 9.3569118868474543E-01
2L_12643772_SNP A G 0.3082 45 101 0.6276 6.0500390775403656E-01
2L_12643833_SNP G C 0.4267 64 86 0.6139 6.0149525077538968E-01
2L_12643868_SNP C T 0.1859 29 127 0.9235 9.2166245485182219E-01
2L_12643871_SNP A G 0.1921 29 122 0.8888 8.8490852875023818E-01
2L_12643928_SNP G C 0.09317 15 146 0.3125 3.0504731339590907E-01
2L_12644011_DEL T TA 0.05 8 152 0.9421 9.4137911351905057E-01
2L_12644014_SNP A G 0.05 8 152 0.9421 9.4137911351905057E-01
2L_12644168_SNP C T 0.3723 51 86 0.3919 3.9674104466299964E-01
2L_12644176_SNP A C 0.1409 21 128 0.7918 7.8092281213584558E-01
2L_12644197_SNP A G 0.1677 26 129 0.7933 7.8573021745672633E-01
2L_12644221_SNP T C 0.2857 44 110 0.6484 6.4287411102169689E-01
2L_12644274_SNP A G 0.1118 18 143 0.732 7.2769312653796536E-01
2L_12644308_SNP T C 0.121 19 138 0.382 3.6878510288756283E-01
2L_12644375_SNP G A 0.1346 21 135 0.2922 3.1217257241504925E-01
2L_12644390_SNP T G 0.05769 9 147 0.9212 9.1940154650398331E-01
2L_12644404_SNP G A 0.121 19 138 0.6856 6.7776233416323883E-01
2L_12644432_SNP T A 0.3819 55 89 0.7629 7.4606771284613416E-01
2L_12644494_SNP C T 0.4357 61 79 0.3916 3.5755227046501759E-01
2L_12644518_SNP G C 0.1745 26 123 0.7731 7.6288911396879444E-01
2L_12644527_SNP A G 0.1325 20 131 0.7516 7.4271151861005147E-01
2L_12644577_SNP A T 0.1342 20 129 0.6476 6.3706764607938648E-01
2L_12644585_SNP T A 0.09868 15 137 0.996 9.9589502179492184E-01
2L_12644657_SNP C G 0.07051 11 145 0.7417 7.3314391597983053E-01
2L_12644692_SNP T A 0.4085 58 84 0.1499 1.2382027259367068E-01
2L_12644697_SNP C T 0.05128 8 148 0.5073 5.0003789146537669E-01
2L_12644718_SNP T A 0.05063 8 150 0.09258 8.5689446596537766E-02
2L_12644764_SNP T C 0.3617 51 90 0.399 3.6897217988608089E-01
2L_12644804_SNP A C 0.1603 25 131 0.794 7.8860951187162320E-01
2L_12645150_SNP A C 0.3333 52 104 0.1362 1.3113352702049541E-01
2L_12645208_SNP G C 0.443 66 83 0.8678 8.6065723635666269E-01
2L_12645216_SNP C T 0.06875 11 149 0.7018 7.0330736544150185E-01
2L_12645255_SNP G C 0.2092 32 121 0.9776 9.7680163508142626E-01
2L_12645265_SNP T C 0.125 20 140 0.989 9.8872412934189535E-01
2L_12645270_SNP T C 0.2848 43 108 0.4752 4.5921003439472385E-01
2L_12645397_SNP A C 0.1895 29 124 0.496 4.7816905009555721E-01
2L_12645441_SNP G T 0.08974 14 142 0.7951 7.8857661604041440E-01
2L_12645461_SNP A C 0.2905 43 105 0.6998 6.8296658144348643E-01
2L_12645463_INS AGGTTTAA A 0.2925 43 104 0.6895 6.7124615380003005E-01
2L_12645468_SNP A T 0.2905 43 105 0.6998 6.8296658144348643E-01
2L_12645471_INS TATT T 0.3243 48 100 0.3365 3.0879039163405320E-01
2L_12645498_SNP C T 0.46 69 81 0.6995 6.9203299672606389E-01
2L_12645502_SNP G A 0.3151 46 100 0.4206 3.9181909777993074E-01
2L_12645519_SNP T G 0.172 27 130 0.5602 5.4870285363593385E-01
2L_12645532_SNP T C 0.1946 29 120 0.4729 4.6100154614234579E-01
2L_12645552_SNP A C 0.1879 28 121 0.6109 5.9140393680419767E-01
2L_12645573_DEL A AA 0.2908 41 100 0.1891 1.9018994839929915E-01
2L_12645584_SNP T A 0.12 18 132 0.7954 7.8465121524071524E-01
2L_12645595_SNP T A 0.3311 49 99 0.4456 4.1922223835590999E-01
2L_12645598_SNP C T 0.3265 48 99 0.48 4.5313738785351676E-01
2L_12645604_SNP C T 0.0875 14 146 0.07771 7.1623436644493763E-02
2L_12645756_SNP G A 0.4631 69 80 0.4686 4.4399481929300644E-01
2L_12645780_SNP G A 0.15 24 136 0.9555 9.5448833412800516E-01
2L_12645811_SNP A T 0.3557 53 96 0.4394 4.1640987664325924E-01
2L_12645930_SNP T C 0.1014 15 133 0.1493 1.3186649032741760E-01
2L_12645946_SNP T A 0.1654 22 111 0.3172 2.7858123720033623E-01
2L_12645949_DEL A AGGAA 0.08667 13 137 0.5281 5.1091729759215021E-01
2L_12645972_SNP C A 0.1918 28 118 0.9848 9.8383582377942003E-01
2L_12646053_INS C CGGC 0.2361 34 110 0.4447 4.3392533193537874E-01
2L_12646164_SNP A G 0.1558 24 130 0.977 9.7621636759212405E-01
2L_12646168_SNP G T 0.1569 24 129 0.2634 2.5037752160634663E-01
2L_12646169_SNP T G 0.1667 26 130 0.3678 3.5388557356778416E-01
2L_12646175_SNP G A 0.1667 26 130 0.3678 3.5388557356778416E-01
2L_12646180_SNP G A 0.1677 26 129 0.3476 3.3379197530249483E-01
2L_12646213_SNP A T 0.1842 28 124 0.8992 8.9489344719401442E-01
2L_12646215_SNP C T 0.1543 25 137 0.4649 4.5785709839053412E-01
2L_12646227_SNP T A 0.2597 40 114 0.8124 8.0543489217975228E-01
2L_12646310_SNP T G 0.3553 54 98 0.8681 8.6232979655380015E-01
2L_12646343_SNP A G 0.5 77 77 0.9318 9.2901269177814627E-01
2L_12646778_SNP A C 0.3605 53 94 0.9732 9.7169618085108223E-01
2L_12646905_SNP T C 0.2143 33 121 0.2617 2.7920921871923376E-01
2L_12646967_SNP G T 0.4797 71 77 0.9113 9.0745002431463018E-01
2L_12646970_SNP T C 0.4901 74 77 0.9198 9.1659165898129080E-01
2L_12646985_SNP T C 0.07237 11 141 0.474 4.5573816291924174E-01
2L_12647095_SNP C G 0.2222 34 119 0.9712 9.6999822250291601E-01
2L_12647151_SNP A T 0.07453 12 149 0.5843 5.7693653025214109E-01
2L_12647152_SNP T A 0.06875 11 149 0.6319 6.2423236014362837E-01
2L_12647155_SNP G C 0.07453 12 149 0.5843 5.7693653025214109E-01
2L_12647163_DEL A AA 0.07453 12 149 0.5843 5.7693653025214109E-01
2L_12647176_SNP G C 0.2667 40 110 0.155 1.3864671957300145E-01
2L_12647193_SNP T A 0.4097 59 85 0.8705 8.6160283671935400E-01
2L_12647195_SNP A C 0.4014 57 85 0.9364 9.3630613520315964E-01
2L_12647196_SNP A T 0.4056 58 85 0.8525 8.4299143840056945E-01
2L_12647206_SNP C T 0.3732 53 89 0.8369 8.2480689009113450E-01
2L_12647212_SNP T C 0.3862 56 89 0.6486 6.3394867879634065E-01
2L_12647222_SNP T A 0.375 54 90 0.6656 6.5152911606307695E-01
2L_12647226_SNP T A 0.2877 42 104 0.4392 4.2177478949453229E-01
2L_12647227_SNP T C 0.2828 41 104 0.5082 4.9137253166916173E-01
2L_12647332_SNP G A 0.2338 36 118 0.5101 4.9529073091356846E-01
2L_12647374_SNP C A 0.3901 55 86 0.7188 7.0033946520413082E-01
2L_12647409_DEL A AATCAAGCTATCAG 0.2553 36 105 0.4282 4.0237135784308320E-01
2L_12647464_SNP T G 0.06918 11 148 0.6359 6.2729205561483026E-01
2L_12647487_SNP C T 0.2763 42 110 0.5224 5.0984452947911962E-01
2L_12647577_SNP A T 0.2961 45 107 0.8143 8.0606464553208157E-01
2L_12647602_SNP C A 0.3224 49 103 0.9355 9.3265021249853741E-01
2L_12647740_SNP C G 0.1589 24 127 0.7018 6.8896291172607271E-01
2L_12647825_SNP G C 0.3933 59 91 0.4674 4.4794873917525635E-01
2L_12648067_SNP C T 0.06918 11 148 0.3321 3.1964355211371520E-01
2L_12648070_SNP A G 0.2848 43 108 0.6269 6.1134292409986735E-01
2L_12648074_INS GG G 0.2429 34 106 0.9274 9.2770250621290529E-01
2L_12648214_SNP A T 0.09877 16 146 0.05047 4.6727219518301243E-02
2L_12648234_SNP T C 0.2467 37 113 0.3859 3.7306336678128449E-01
2L_12648280_SNP C G 0.1667 25 125 0.8918 8.8631427441714439E-01
2L_12648323_SNP T G 0.1062 17 143 0.114 1.0761745423771507E-01
2L_12648354_SNP C A 0.05488 9 155 0.05341 5.0923162116822802E-02
2L_12648381_SNP T A 0.4286 63 84 0.6344 6.1569492801595760E-01
2L_12648406_SNP A T 0.2115 33 123 0.658 6.4936252031085284E-01
2L_12648439_SNP A T 0.3533 53 97 0.1601 1.4241147054016146E-01
2L_12648519_SNP A G 0.4514 65 79 0.8003 7.8713302212203362E-01
2L_12648526_SNP T C 0.449 66 81 0.8206 8.1036638905540415E-01
2L_12648556_SNP T G 0.1379 20 125 0.5402 5.2628645505785632E-01
2L_12648564_SNP G T 0.2432 36 112 0.9366 9.3296436916642778E-01
2L_12648604_SNP A G 0.05488 9 155 0.05341 5.0923162116822802E-02
2L_12648608_SNP G C 0.1781 26 120 0.9552 9.5229303155432521E-01
2L_12648636_SNP A C 0.16 24 126 0.8903 8.8432304100662651E-01
2L_12648681_SNP C T 0.07595 12 146 0.9986 9.9849001726200748E-01
2L_12648738_SNP A G 0.3904 57 89 0.647 6.3004510624292498E-01
2L_12648742_SNP T C 0.1806 26 118 0.6613 6.3903522111241506E-01
2L_12648801_SNP C T 0.2903 45 110 0.8866 8.8287561032120454E-01
2L_12648867_SNP G T 0.3034 44 101 0.8747 8.6657230464747681E-01
2L_12648871_SNP C T 0.3333 48 96 0.9417 9.3802745506672980E-01
2L_12648906_SNP G A 0.4014 59 88 0.9423 9.3888582533853338E-01
2L_12648929_SNP G A 0.2533 38 112 0.9537 9.5122716724664114E-01
2L_12648991_SNP C T 0.2697 41 111 0.8667 8.6151822701325742E-01
2L_12649015_SNP T C 0.3265 48 99 0.6306 6.1010728644924828E-01
2L_12649033_SNP G A 0.3046 46 105 0.8674 8.6195562558400585E-01
2L_12649079_SNP T A 0.3667 55 95 0.9235 9.1948462546599474E-01
2L_12649086_INS TT T 0.3185 43 92 0.7911 7.9408113657042467E-01
2L_12649089_SNP C T 0.3566 51 92 0.7112 6.9454061441626513E-01
2L_12649118_SNP T C 0.3333 49 98 0.6311 6.1066407062664263E-01
2L_12649121_SNP A G 0.3356 49 97 0.4879 4.6609338245861287E-01
2L_12649270_SNP T G 0.3357 48 95 0.532 5.0881759670384574E-01
2L_12649308_SNP A G 0.07006 11 146 0.3159 3.0343455571383160E-01
2L_12649319_SNP A C 0.298 45 106 0.5788 5.6990214998854261E-01
2L_12649334_SNP G A 0.2903 45 110 0.601 5.8962882249590898E-01
2L_12649395_SNP T G 0.08696 14 147 0.962 9.6127632397801144E-01
2L_12649573_SNP C T 0.1474 23 133 0.7531 7.4483116243481395E-01
2L_12649585_SNP A C 0.2123 31 115 0.6867 6.7090581397498150E-01
2L_12649587_SNP G T 0.223 33 115 0.9333 9.2954399004614230E-01
2L_12649607_SNP G A 0.1316 20 132 0.7733 7.6818527745119947E-01
2L_12649622_SNP C T 0.1118 17 135 0.8228 8.2755223134295208E-01
2L_12649665_SNP A T 0.07547 12 147 0.8073 8.0263605728712883E-01
2L_12649667_INS AC A 0.06369 10 147 0.5305 5.1871324440936217E-01
2L_12649686_SNP A T 0.1139 18 140 0.6783 6.6965237808048761E-01
2L_12649707_SNP T C 0.1447 22 130 0.4158 3.9558756633365122E-01
2L_12649810_INS TC T 0.0915 14 139 0.5211 5.3512049045743071E-01
2L_12649854_SNP T C 0.06135 10 153 0.05698 5.3797960191966067E-02
2L_12649880_SNP A C 0.3904 57 89 0.6818 6.6367908013289034E-01
2L_12649926_SNP C T 0.1161 18 137 0.8789 8.7623158704235882E-01
2L_12649962_SNP G A 0.3767 55 91 0.3558 3.2970882504378674E-01
2L_12649963_SNP G A 0.3836 56 90 0.4128 3.8582378687407437E-01
2L_12650178_SNP C T 0.1962 31 127 0.8227 8.1827980066461659E-01
2L_12650203_SNP G A 0.1164 17 129 0.7514 7.3589304070205452E-01
2L_12650216_SNP T A 0.1975 31 126 0.791 7.8898171763571001E-01
2L_12650219_SNP C A 0.4558 67 80 0.558 5.3947592863485383E-01
2L_12650221_SNP A T 0.2013 32 127 0.5394 5.2928097144688646E-01
2L_12650227_SNP G T 0.3893 58 91 0.5543 5.3244890098719289E-01
2L_12650271_SNP A T 0.4013 61 91 0.5335 5.1452688531644808E-01
2L_12650285_SNP A G 0.1824 27 121 0.6169 5.9645230901235924E-01
2L_12650286_SNP C G 0.1849 27 119 0.6087 5.8563284886525813E-01
2L_12650299_SNP T G 0.2166 34 123 0.7687 7.6170380827266926E-01
2L_12650300_SNP T C 0.2229 35 122 0.7237 7.1553218337925273E-01
2L_12650301_SNP G A 0.3032 47 108 0.2769 2.5942100533776424E-01
2L_12650308_SNP T A 0.1284 19 129 0.7606 7.4700781339445432E-01
2L_12650309_SNP A G 0.3057 48 109 0.2606 2.4629341455459475E-01
2L_12650327_SNP A G 0.4184 59 82 0.5765 5.4817831039978282E-01
2L_12650328_SNP C T 0.2179 34 122 0.9498 9.4859763011858167E-01
2L_12650332_SNP G A 0.4564 68 81 0.4019 3.7692726967823631E-01
2L_12650335_SNP A G 0.4564 68 81 0.4978 4.7597028110664519E-01
2L_12650337_SNP C T 0.4437 67 84 0.4593 4.3971129786978669E-01
2L_12650345_SNP T C 0.2922 45 109 0.2373 2.2155622655199370E-01
2L_12650346_INS TT T 0.3013 47 109 0.2563 2.4293573030542448E-01
2L_12650360_DEL C CTTC 0.06944 10 134 0.04511 7.2878021993163941E-02
2L_12650364_SNP A T 0.3077 48 108 0.2494 2.3807934972101652E-01
2L_12650378_SNP A C 0.3038 48 110 0.2516 2.3868493603954311E-01
2L_12650379_SNP G A 0.2949 46 110 0.2239 2.0859736369107440E-01
2L_12650489_SNP T C 0.08333 13 143 0.05594 4.8651107580281121E-02
2L_12650523_SNP C T 0.08228 13 145 0.05177 4.5818896924730672E-02
2L_12650577_SNP C G 0.443 66 83 0.909 9.0436117926576465E-01
2L_12650587_SNP A G 0.3946 58 89 0.8982 8.9344781818028030E-01
2L_12650654_DEL A AGTGAGCAGCCG 0.1111 17 136 0.2663 2.4839448905814931E-01
2L_12650742_SNP T A 0.09333 14 136 0.7398 7.2752852468867568E-01
2L_12650809_SNP G C 0.06135 10 153 0.09104 8.6730934121780345E-02
2L_12650863_SNP T C 0.05696 9 149 0.2214 2.0878965670209937E-01
2L_12650877_SNP A G 0.06211 10 151 0.1299 1.2745321739862236E-01
2L_12650929_SNP A T 0.2583 39 112 0.9586 9.5676924692018295E-01
2L_12650931_SNP A T 0.2583 39 112 0.9586 9.5676924692018295E-01
2L_12650932_SNP C A 0.203 27 106 0.3065 2.8480690738337511E-01
2L_12650941_SNP T A 0.298 45 106 0.8072 7.9901141544372112E-01
2L_12650988_SNP C T 0.2685 40 109 0.9822 9.8134330113446444E-01
2L_12651009_DEL C CAC 0.2374 33 106 0.3671 3.7305600141164652E-01
2L_12651024_SNP T C 0.07143 11 143 0.608 5.9334474787238278E-01
2L_12651060_SNP C T 0.4094 61 88 0.8953 8.8977107450147253E-01
2L_12651099_SNP G C 0.2381 35 112 0.4001 3.7323731445933928E-01
2L_12651100_SNP T C 0.1274 20 137 0.4692 4.5663055318168533E-01
2L_12651106_SNP T C 0.1234 19 135 0.3755 3.5726006896000706E-01
2L_12651165_SNP T C 0.1364 21 133 0.3273 3.0928709601825721E-01
2L_12651198_SNP A G 0.2258 35 120 0.8052 7.9925009997972507E-01
2L_12651207_SNP T C 0.06707 11 153 0.09075 8.7373585111934604E-02
2L_12651268_DEL C CC 0.4388 61 78 0.3986 3.9340880371675857E-01
2L_12651302_SNP A G 0.4238 64 87 0.827 8.2297469532622203E-01
2L_12651309_SNP C G 0.06289 10 149 0.9374 9.3603998047356662E-01
2L_12651334_SNP T A 0.1081 16 132 0.4586 4.3197670801490562E-01
2L_12651375_SNP T C 0.1088 16 131 0.4551 4.2689210678208256E-01
2L_12651392_SNP C A 0.3716 55 93 0.1553 1.3498727585423365E-01
2L_12651498_SNP C A 0.4014 59 88 0.09757 7.9879217872120253E-02
2L_12651549_SNP C T 0.1141 17 132 0.5337 5.1041717397006225E-01
2L_12651563_SNP T G 0.4028 58 86 0.07871 6.1633885033702346E-02
2L_12651586_SNP T C 0.1156 17 130 0.6596 6.3921232704724018E-01
2L_12651610_SNP A G 0.2185 33 118 0.3881 3.6625399768771139E-01
2L_12651678_SNP A G 0.4267 64 86 0.2043 1.8264111139387940E-01
2L_12651685_SNP G A 0.4295 64 85 0.1059 8.9073864321807417E-02
2L_12651687_SNP C G 0.08025 13 149 0.613 6.1456846139440513E-01
2L_12651688_SNP T C 0.4765 71 78 0.1726 1.5653374880070758E-01
2L_12651901_SNP G A 0.2645 41 114 0.723 7.1306865186360868E-01
2L_12651929_INS ACACACGGCACACG A 0.08589 14 149 0.2547 2.4834651935991503E-01
2L_12651965_SNP A G 0.2933 44 106 0.501 4.7975146577109851E-01
2L_12652191_SNP A G 0.2245 33 114 0.265 2.3670281712822983E-01
2L_12652294_SNP C T 0.172 27 130 0.4255 4.1236057494158185E-01
2L_12652370_SNP T A 0.08333 12 132 0.01579 1.7051968826846762E-02
2L_12652373_SNP A C 0.1429 21 126 0.4007 4.5579603133945734E-01
2L_12652541_SNP A C 0.08537 14 150 0.2562 2.5115702297635256E-01
2L_12652606_SNP G C 0.06494 10 144 0.6987 6.8713660343991489E-01
2L_12653049_SNP T A 0.4694 69 78 0.7398 7.2465706938746655E-01
2L_12653065_SNP T C 0.06918 11 148 0.3715 3.6996306331072459E-01
2L_12653072_SNP A G 0.245 37 114 0.4372 4.1656130229730359E-01
2L_12653078_SNP G T 0.3493 51 95 0.9753 9.7392188161500448E-01
2L_12653179_DEL G GCTACCAG 0.05517 8 137 0.8113 8.0124284303021009E-01
2L_12653206_SNP C G 0.08054 12 137 0.8754 8.6950335006577240E-01
2L_12653398_SNP A G 0.08667 13 137 0.5947 5.7603984173693612E-01
2L_12653578_SNP G A 0.2635 39 109 0.9851 9.8430632730086320E-01
2L_12653655_SNP C G 0.2628 36 101 0.7284 7.0494970974786408E-01
2L_12653684_SNP T C 0.2734 38 101 0.5472 5.2307611081177074E-01
2L_12653715_SNP A T 0.2556 34 99 0.6517 6.2059329359384319E-01
2L_12653793_SNP G A 0.2759 40 105 0.7915 7.7771802146993396E-01
2L_12653806_SNP A C 0.1722 26 125 0.3659 3.4694111842522868E-01
2L_12653814_SNP T A 0.2671 39 107 0.6581 6.3974461658452220E-01
2L_12653820_SNP T G 0.2721 40 107 0.8038 7.9211956997703148E-01
2L_12653826_MNP AGA CTG 0.06015 8 125 0.8964 9.0454542061844867E-01
2L_12653916_SNP C T 0.24 36 114 0.6483 6.3163841440507751E-01
2L_12653924_SNP G A 0.2808 41 105 0.7831 7.7212585878900031E-01
2L_12654046_SNP G A 0.1973 29 118 0.8685 8.6298976222698698E-01
2L_12654233_DEL A GG 0.08553 13 139 0.6347 6.2093817011904628E-01
2L_12654241_MNP TAC CTT 0.08442 13 141 0.6242 6.1206340191853670E-01
2L_12654252_DEL G GAG 0.08442 13 141 0.8561 8.5244114039077956E-01
2L_12654482_SNP A C 0.4897 71 74 0.5458 5.2767899531300477E-01
2L_12654508_SNP G T 0.46 69 81 0.5459 5.2476219087816223E-01
2L_12654556_INS AGA A 0.4328 58 76 0.6072 5.7388798160694721E-01
2L_12654611_DEL A AA 0.1471 20 116 0.05824 4.5717397913728121E-02
2L_12654830_DEL G GA 0.2759 40 105 0.3142 2.8386120336636023E-01
2L_12654936_SNP T G 0.1258 20 139 0.8729 8.7006466835277929E-01
2L_12655008_SNP T A 0.1401 22 135 0.9446 9.4284126825169601E-01
2L_12655013_SNP T G 0.1083 17 140 0.7863 7.8087963184609333E-01
2L_12655018_SNP G C 0.1667 26 130 0.9321 9.2973070735697783E-01
2L_12655033_SNP G T 0.1465 23 134 0.9811 9.8052098648490205E-01
2L_12655089_SNP A T 0.05521 9 154 0.08558 8.1414124370470589E-02
2L_12655098_SNP C T 0.1069 17 142 0.9094 9.0718386324013134E-01
2L_12655168_SNP T A 0.09032 14 141 0.5643 5.7988432238249998E-01
2L_12655171_SNP T A 0.1013 16 142 0.5324 5.2202496808130283E-01
2L_12655172_SNP T C 0.1026 16 140 0.5378 5.2579554073720502E-01
2L_12655177_SNP G T 0.1026 16 140 0.5082 4.9653760153610471E-01
2L_12655193_SNP T G 0.05031 8 151 0.8696 8.6671435290789056E-01
2L_12655198_SNP G T 0.1013 16 142 0.522 5.1155777302343575E-01
2L_12655203_SNP A G 0.1019 16 141 0.5238 5.1197750121542951E-01
2L_12655217_SNP A C 0.1026 16 140 0.5127 5.0036774743530976E-01
2L_12655264_SNP A C 0.09554 15 142 0.5053 4.9194948870939526E-01
2L_12655270_SNP T C 0.1069 17 142 0.768 7.6236158043418856E-01
2L_12655273_SNP T C 0.1006 16 143 0.5448 5.3475828358389776E-01
2L_12655287_SNP G A 0.1019 16 141 0.5416 5.3106932751555236E-01
2L_12655293_SNP C T 0.06135 10 153 0.08615 8.1989583136212060E-02
2L_12655314_SNP G C 0.1 16 144 0.5493 5.4048532188201426E-01
2L_12655465_SNP A C 0.4626 68 79 0.9738 9.7231803866684685E-01
2L_12655503_SNP A G 0.4626 68 79 0.9861 9.8538956501396191E-01
2L_12655676_SNP G A 0.4823 68 73 0.4597 4.5442637499475713E-01
2L_12655692_SNP T G 0.06832 11 150 0.4514 4.4321619183088379E-01
2L_12656086_SNP G C 0.46 69 81 0.7777 7.6705252083724396E-01
2L_12656161_SNP C T 0.5 74 74 0.9141 9.0908682626185733E-01
2L_12656224_SNP T G 0.4863 71 75 0.9397 9.3599037201594149E-01
2L_12656404_SNP T A 0.4966 73 74 0.9286 9.2417999775635218E-01
2L_12656511_SNP A T 0.2829 43 109 0.8535 8.4723941358109633E-01
2L_12656513_SNP G C 0.2649 40 111 0.8728 8.6691943547309414E-01
2L_12656514_SNP A T 0.28 42 108 0.9694 9.6803261902801740E-01
2L_12656554_SNP A C 0.1034 15 130 0.7646 7.5210696323133874E-01
2L_12656756_SNP T G 0.4595 68 80 0.4537 4.3840436918579462E-01
2L_12656766_SNP G C 0.4658 68 78 0.5422 5.1673368141752107E-01
2L_12656770_SNP G T 0.3919 58 90 0.7868 7.7441824501058432E-01
2L_12656788_SNP T C 0.08642 14 148 0.2204 2.1432504122478369E-01
2L_12656874_SNP G A 0.1111 18 144 0.655 6.5007974368198118E-01
2L_12656932_SNP A T 0.4314 66 87 0.7348 7.2450700786863043E-01
2L_12656945_SNP A T 0.4267 64 86 0.7362 7.2348481437490952E-01
2L_12656967_SNP A C 0.1267 19 131 0.8985 8.9321744200461506E-01
2L_12656997_SNP G T 0.08497 13 140 0.7416 7.3130890966485396E-01
2L_12657001_SNP T A 0.1275 19 130 0.8932 8.8723490747792988E-01
2L_12657010_SNP G A 0.4028 58 86 0.9304 9.2649714090421187E-01
2L_12657049_SNP A G 0.4317 60 79 0.8205 8.0593220227395568E-01
2L_12657080_SNP T A 0.4685 67 76 0.5497 5.2220584636202072E-01
2L_12657170_SNP A T 0.4228 63 86 0.8011 7.9116934147431539E-01
2L_12657177_SNP A C 0.4266 61 82 0.7118 6.9811390590597822E-01
2L_12657190_SNP A T 0.4379 67 86 0.644 6.3084640944841497E-01
2L_12657192_SNP T G 0.4183 64 89 0.7705 7.6110300975784018E-01
2L_12657201_SNP C T 0.4305 65 86 0.7462 7.3500275850018615E-01
2L_12657215_SNP A T 0.4333 65 85 0.6377 6.2136900840189457E-01
2L_12657219_SNP T A 0.4266 61 82 0.7505 7.3367782171377505E-01
2L_12657239_SNP A T 0.4071 57 83 0.5737 5.4499988415427802E-01
2L_12657244_SNP G A 0.4786 67 73 0.5103 4.7733642796261033E-01
2L_12657324_SNP A G 0.1389 20 124 0.5292 5.0020034078987974E-01
2L_12657412_SNP C A 0.09032 14 141 0.6713 6.6030222510323600E-01
2L_12657413_SNP G C 0.3493 51 95 0.2678 2.3771555803052891E-01
2L_12657427_SNP T C 0.06748 11 152 0.9457 9.4497899497823989E-01
2L_12657489_SNP G A 0.2313 34 113 0.1172 9.7069721931583142E-02
2L_12657498_INS AGAAAGAA A 0.3813 53 86 0.7709 7.5466570721421555E-01
2L_12657532_SNP G C 0.09554 15 142 0.6955 6.8812217709281109E-01
2L_12657556_SNP G C 0.06962 11 147 0.4863 4.7467567794820364E-01
2L_12657561_SNP G T 0.07547 12 147 0.6592 6.5452172562254640E-01
2L_12657597_SNP T G 0.1364 21 133 0.2446 2.2563616840008882E-01
2L_12657609_SNP A G 0.0679 11 151 0.6994 6.9518220319070512E-01
2L_12657640_INS CACACTCAC C 0.1111 16 128 0.981 9.8112853762822283E-01
2L_12657774_SNP T C 0.06832 11 150 0.3799 3.7261262179059285E-01
2L_12658049_SNP A G 0.08805 14 145 0.791 7.8614759177692384E-01
2L_12658159_SNP C G 0.07237 11 141 0.8286 8.2105461216437359E-01
2L_12658178_SNP G T 0.363 53 93 0.2898 2.6151421838198985E-01
2L_12658179_SNP G A 0.3581 53 95 0.2721 2.4708387241915952E-01
2L_12658188_SNP T G 0.1076 17 141 0.2128 2.0388320785245917E-01
2L_12658189_SNP G C 0.1139 18 140 0.5138 5.0324509149307151E-01
2L_12658192_SNP A G 0.05488 9 155 0.08544 8.2181649415939098E-02
2L_12658194_SNP A G 0.1019 16 141 0.2809 2.6743371958148232E-01
2L_12658271_SNP A T 0.4771 73 80 0.8514 8.4526711822031486E-01
2L_12658334_SNP C T 0.2065 32 123 0.8443 8.3861294922207241E-01
2L_12658339_SNP A G 0.2065 32 123 0.8436 8.3785125024291307E-01
2L_12658375_SNP T C 0.25 37 111 0.8547 8.4628270909026770E-01
2L_12658416_SNP T G 0.3961 61 93 0.8763 8.7158050278610821E-01
2L_12658421_SNP T A 0.25 37 111 0.8567 8.4837880739855642E-01
2L_12658424_SNP C T 0.4437 67 84 0.2512 2.2901390123819454E-01
2L_12658450_SNP A G 0.2432 36 112 0.9103 9.0515483121331175E-01
2L_12658462_SNP G A 0.2483 37 112 0.8613 8.5376693257229674E-01
2L_12658529_SNP A T 0.2449 36 111 0.9768 9.7560669878408512E-01
2L_12658558_SNP T G 0.482 67 72 0.7006 6.8171654012701632E-01
2L_12658575_SNP T G 0.2409 33 104 0.8831 8.7689513500866001E-01
2L_12658578_SNP T C 0.2324 33 109 0.9762 9.7454053603615709E-01
2L_12658604_SNP C T 0.4483 65 80 0.2441 2.2160725406038950E-01
2L_12658629_SNP A G 0.1104 17 137 0.6943 6.8546932826621698E-01
2L_12658656_SNP T C 0.4861 70 74 0.8198 8.1525190142086246E-01
2L_12658772_SNP C G 0.3378 50 98 0.3638 3.3676669114924018E-01
2L_12658792_SNP G A 0.1043 17 146 0.5042 4.9856763552464967E-01
2L_12659064_SNP C G 0.1656 25 126 0.1176 1.0387656915140697E-01
2L_12659228_SNP T C 0.08228 13 145 0.3848 3.7192901976952442E-01
2L_12659259_SNP A T 0.225 36 124 0.4647 4.5452198079459027E-01
2L_12659528_SNP A C 0.1176 18 135 0.9412 9.3881002353026832E-01
2L_12659559_SNP G A 0.06098 10 154 0.08637 8.3079843099440234E-02
2L_12659599_SNP T G 0.06875 11 149 0.09244 8.6029116913777903E-02
2L_12659633_SNP T C 0.1946 29 120 0.7335 7.2131908808303113E-01
2L_12659689_SNP G A 0.1544 23 126 0.6261 6.1638707596369424E-01
2L_12659714_SNP G A 0.1258 19 132 0.9587 9.5685819505553749E-01
2L_12659774_SNP T A 0.1875 27 117 0.9804 9.7912386518287553E-01
2L_12659781_SNP C T 0.1818 26 117 0.9464 9.4267359800731731E-01
2L_12659807_SNP C A 0.1348 19 122 0.6924 6.7805434599377878E-01
2L_12659808_SNP A C 0.1818 26 117 0.8749 8.6716048913738719E-01
2L_12659826_SNP T G 0.2133 32 118 0.9094 9.0486848607953196E-01
2L_12659840_SNP C T 0.1793 26 119 0.671 6.5081975080366727E-01
2L_12659844_DEL A AT 0.1745 26 123 0.5932 5.7412580032665472E-01
2L_12659847_MNP TCC AGT 0.1745 26 123 0.6326 6.1491416203505356E-01
2L_12659852_SNP A C 0.1769 26 121 0.6454 6.2595204676566119E-01
2L_12659853_SNP C T 0.1757 26 122 0.6383 6.1971543183163802E-01
2L_12659855_SNP C A 0.1769 26 121 0.6324 6.1232561317952894E-01
2L_12659865_DEL T TAC 0.1769 26 121 0.6831 6.7183024343975273E-01
2L_12659871_SNP C T 0.1757 26 122 0.7057 6.9555919663304677E-01
2L_12659873_DEL A AG 0.1757 26 122 0.7057 6.9555919663304677E-01
2L_12659911_SNP T A 0.1931 28 117 0.959 9.5628756536549686E-01
2L_12659914_SNP C T 0.1931 28 117 0.9615 9.5903755008924652E-01
2L_12659915_SNP A T 0.1918 28 118 0.9636 9.6131747628223030E-01
2L_12659935_SNP C G 0.1111 17 136 0.7971 7.9130549566371755E-01
2L_12659958_SNP A T 0.1892 28 120 0.7703 7.6330405656306111E-01
2L_12659974_SNP T G 0.1111 17 136 0.789 7.8010928726293871E-01
2L_12660012_SNP G A 0.3179 48 103 0.9275 9.2414110983173359E-01
2L_12660017_SNP A G 0.3311 50 101 0.9968 9.9666240131220107E-01
2L_12660020_SNP T A 0.3377 51 100 0.9126 9.0867015958366859E-01
2L_12660031_SNP A G 0.1316 20 132 0.5327 5.1417533842823127E-01
2L_12660067_SNP A G 0.1788 27 124 0.1659 1.4695875745406251E-01
2L_12660098_SNP C T 0.1544 23 126 0.5446 5.2812225003817503E-01
2L_12660105_SNP C T 0.1933 29 121 0.6146 6.0037042595834467E-01
2L_12660140_SNP A T 0.2953 44 105 0.3287 3.0512136718986915E-01
2L_12660556_SNP G A 0.06211 10 151 0.07966 7.5623877374712073E-02
2L_12660597_INS AGCAGCAACAACA A 0.0559 9 152 0.05245 4.8044767845071924E-02
2L_12660604_SNP C T 0.4589 67 79 0.133 1.0945030561082614E-01
2L_12660619_SNP T A 0.1046 16 137 0.06034 5.0089344058799251E-02
2L_12660882_SNP A G 0.05521 9 154 0.1683 1.6475153587585112E-01
2L_12660890_SNP C G 0.1146 18 139 0.9304 9.2813778169315353E-01
2L_12660891_SNP T C 0.26 39 111 0.1513 1.3126896649260733E-01
2L_12661048_SNP T A 0.1299 20 134 0.4794 4.6157597354337032E-01
2L_12661052_SNP A T 0.183 28 125 0.3975 3.7709888782279843E-01
2L_12661061_SNP C T 0.1948 30 124 0.4394 4.2084424109329988E-01
2L_12661063_SNP T G 0.125 19 133 0.4366 4.1817170349631039E-01
2L_12661068_SNP T C 0.3007 46 107 0.7891 7.8057125460855770E-01
2L_12661072_SNP G A 0.2914 44 107 0.8318 8.2445102939966264E-01
2L_12661084_SNP C A 0.1634 25 128 0.6635 6.5016403282691293E-01
2L_12661118_INS ATTAA A 0.1942 27 112 0.3267 2.9308785448773589E-01
2L_12661137_SNP C A 0.05161 8 147 0.3462 3.3173509258499645E-01
2L_12661146_SNP G C 0.3973 58 88 0.429 4.0335428603072454E-01
2L_12661153_SNP T C 0.26 39 111 0.4885 4.6984686787267971E-01
2L_12661156_SNP C T 0.1104 17 137 0.3964 3.8062693844195583E-01
2L_12661160_SNP G A 0.1053 16 136 0.3592 3.4025034804381638E-01
2L_12661161_SNP T C 0.1046 16 137 0.3632 3.4569954649778989E-01
2L_12661166_SNP T C 0.18 27 123 0.07767 6.6575354441657880E-02
2L_12661192_SNP A G 0.075 12 148 0.8038 7.9949319416803144E-01
2L_12661239_SNP A G 0.3681 53 91 0.2712 2.5094847379333307E-01
2L_12661277_DEL A GC 0.3288 48 98 0.4066 3.8202795219496166E-01
2L_12661283_SNP T C 0.3655 53 92 0.3065 2.7469962207366316E-01
2L_12661372_SNP A G 0.4437 67 84 0.8256 8.2171838896403127E-01
2L_12661625_SNP T C 0.09938 16 145 0.2051 1.9657864206654374E-01
2L_12661626_SNP T C 0.09434 15 144 0.1761 1.6543428249751402E-01
2L_12661756_SNP T C 0.06173 10 152 0.3506 3.5283430477766287E-01
2L_12661924_SNP G C 0.06748 11 152 0.06835 6.4800340058324191E-02
2L_12661953_SNP G A 0.05556 9 153 0.7431 7.3896364932916458E-01
2L_12662001_SNP A G 0.4626 68 79 0.4971 4.7307061893528457E-01
2L_12662002_SNP A G 0.4667 70 80 0.5744 5.5600608327411860E-01
2L_12662020_SNP T C 0.483 71 76 0.6978 6.8203860304761599E-01
2L_12662049_SNP G A 0.293 46 111 0.5076 4.9775568658557590E-01
2L_12662168_SNP C A 0.4636 70 81 0.8696 8.6469884463558222E-01
2L_12662177_SNP A G 0.3667 55 95 0.885 8.8021076913757290E-01
2L_12662189_SNP C A 0.3733 56 94 0.8862 8.8093930892669003E-01
2L_12662348_SNP C A 0.4211 64 88 0.4312 4.1407452599900096E-01
2L_12662402_DEL C CCAATTC 0.07097 11 144 0.2566 2.4532053002115728E-01
2L_12662404_SNP A C 0.4242 56 76 0.5948 5.6657207915369745E-01
2L_12662419_SNP A G 0.2038 32 125 0.1227 1.1113427776397677E-01
2L_12662436_SNP G A 0.457 69 82 0.668 6.5429804079138987E-01
2L_12662443_SNP G T 0.3161 49 106 0.0731 6.4372491285204489E-02
2L_12662444_SNP A G 0.3121 49 108 0.08776 7.9408336749461836E-02
2L_12662466_SNP T A 0.46 69 81 0.6548 6.3892929454627378E-01
2L_12662469_SNP G C 0.2025 32 126 0.2463 2.4278155661246481E-01
2L_12662473_DEL A AA 0.4615 72 84 0.711 7.0248745436007609E-01
2L_12662481_SNP G A 0.4474 68 84 0.7376 7.2656001582874952E-01
2L_12662486_INS AATT A 0.2075 33 126 0.128 1.1846381781385040E-01
2L_12662494_SNP T A 0.4581 71 84 0.7284 7.1956725235553320E-01
2L_12662495_SNP G A 0.451 69 84 0.8307 8.2568136448023455E-01
2L_12662498_SNP A C 0.4545 70 84 0.7615 7.5303020378559038E-01
2L_12662500_SNP A G 0.451 69 84 0.7327 7.2257149967522460E-01
2L_12662501_SNP T C 0.4575 70 83 0.6895 6.7748835390006656E-01
2L_12662503_SNP T C 0.4615 72 84 0.711 7.0248745436007609E-01
2L_12662505_SNP A C 0.4615 72 84 0.7566 7.4957957621476945E-01
2L_12662507_SNP T A 0.4586 72 85 0.7249 7.1756122509254483E-01
2L_12662513_INS GGCTTGGTAAGAA G 0.4615 72 84 0.711 7.0248745436007609E-01
2L_12662515_SNP G C 0.2075 33 126 0.128 1.1846381781385040E-01
2L_12662519_SNP G A 0.3618 55 97 0.9012 8.9750562887205021E-01
2L_12662527_SNP G A 0.2075 33 126 0.128 1.1846381781385040E-01
2L_12662552_SNP A G 0.2089 33 125 0.1269 1.1629484935348111E-01
2L_12662554_SNP A T 0.2102 33 124 0.1301 1.1831552057245953E-01
2L_12662561_INS ATGA A 0.2025 32 126 0.1309 1.2019993487957470E-01
2L_12662563_SNP A T 0.2129 33 122 0.06322 7.3446456313885661E-02
2L_12662566_INS TCGAGCACAAATTT T 0.3448 50 95 0.4678 4.7343393684881019E-01
2L_12662582_SNP A G 0.1987 31 125 0.1412 1.2786077714418420E-01
2L_12662591_SNP T A 0.2089 33 125 0.07921 7.0981233809680300E-02
2L_12662592_SNP T C 0.1923 30 126 0.373 3.6901082688722064E-01
2L_12662600_SNP T G 0.25 39 117 0.08624 7.7171682385722987E-02
2L_12662603_SNP T C 0.4362 65 84 0.8052 7.9463081572172189E-01
2L_12662606_SNP A T 0.3733 56 94 0.9539 9.5161731244318470E-01
2L_12662614_SNP A C 0.4324 64 84 0.887 8.8085607759446383E-01
2L_12662621_SNP G A 0.4967 75 76 0.9225 9.1955062842811575E-01
2L_12662732_SNP A G 0.06329 10 148 0.6188 6.0948436352621327E-01
2L_12662850_SNP A G 0.1118 17 135 0.78 7.6980655110136798E-01
2L_12662928_SNP C G 0.1192 18 133 0.6082 5.9017985047793164E-01
2L_12663104_SNP T G 0.3775 57 94 0.2999 3.2936877621453753E-01
2L_12663213_SNP A C 0.2349 35 114 0.3999 3.8028148066449918E-01
2L_12663231_DEL T TGTATTCCCT 0.4122 61 87 0.4433 4.2087356312235769E-01
2L_12663266_DEL AA A 0.4685 67 76 0.9896 9.9096019681933167E-01
2L_12663323_SNP G T 0.4662 69 79 0.6897 6.7360601579489854E-01
2L_12663326_SNP C T 0.48 72 78 0.6066 5.8879728684466104E-01
2L_12663348_SNP G T 0.4422 65 82 0.622 6.0356678105481509E-01
2L_12663813_SNP T A 0.3716 55 93 0.08592 6.9020737953438174E-02
2L_12663890_SNP T C 0.06579 10 142 0.5886 5.7074731057797801E-01
2L_12663934_SNP T C 0.08075 13 148 0.7218 7.1649557432034816E-01
2L_12663994_SNP C T 0.2244 35 121 0.1097 9.8215268612155127E-02
2L_12664019_SNP T C 0.075 12 148 0.6623 6.5509824213264300E-01
2L_12664025_SNP C A 0.06918 11 148 0.5278 5.1758357960321599E-01
2L_12664031_SNP G A 0.075 12 148 0.6623 6.5509824213264300E-01
2L_12664101_SNP A C 0.07947 12 139 0.8639 8.5774639297435717E-01
2L_12664259_SNP A T 0.1006 16 143 0.3371 3.3064318998251119E-01
2L_12664356_SNP A G 0.2222 34 119 0.9801 9.7933231638107943E-01
2L_12664391_SNP T G 0.05921 9 143 0.7131 7.0013695112317242E-01
2L_12664530_SNP A C 0.0641 10 146 0.5606 5.4818626089002498E-01
2L_12664688_SNP T C 0.075 12 148 0.8428 8.3932497398768402E-01
2L_12664690_SNP C T 0.06962 11 147 0.8967 8.9374249266627526E-01
2L_12664695_SNP T A 0.07547 12 147 0.8469 8.4300454376362577E-01
2L_12664713_SNP C T 0.07595 12 146 0.8425 8.3805306428532145E-01
2L_12664724_SNP T C 0.07742 12 143 0.8691 8.6461780939187016E-01
2L_12664735_SNP C T 0.07051 11 145 0.8188 8.1302168067580549E-01
2L_12664742_SNP T C 0.07742 12 143 0.8916 8.8789142991596881E-01
2L_12664748_SNP G C 0.07143 11 143 0.9755 9.7459556443709117E-01
2L_12664749_SNP A T 0.07742 12 143 0.8842 8.8013067211601925E-01
2L_12664751_DEL T TACT 0.07792 12 142 0.9296 9.2842853585731855E-01
2L_12664763_SNP T A 0.07333 11 139 0.9155 9.1157022804293231E-01
2L_12664765_SNP T A 0.07947 12 139 0.9114 9.0761384699567715E-01
2L_12664767_SNP C A 0.08108 12 136 0.9566 9.5782453944958013E-01
2L_12664815_SNP T A 0.07643 12 145 0.7375 7.3286418921427865E-01
2L_12664872_SNP G A 0.08176 13 146 0.7888 7.8370128049036958E-01
2L_12664941_SNP T C 0.08805 14 145 0.8581 8.5453687909649279E-01
2L_12664945_SNP G A 0.07643 12 145 0.9316 9.2948479093515890E-01
2L_12664959_SNP C T 0.3129 46 101 0.6763 6.5695513470760503E-01
2L_12665002_SNP C T 0.0875 14 146 0.907 9.0494089367485042E-01
2L_12665157_DEL A AA 0.2535 36 106 0.6679 6.7948423938512792E-01
2L_12665265_SNP C T 0.06289 10 149 0.6495 6.4148648147548060E-01
2L_12665356_SNP G A 0.3182 49 105 0.6343 6.2092190211623455E-01
2L_12665454_SNP A G 0.2143 33 121 0.6077 5.9389115474912024E-01
2L_12665471_SNP C A 0.2166 34 123 0.4452 4.3199788899806713E-01
2L_12665524_SNP T C 0.2597 40 114 0.842 8.4002477267901376E-01
2L_12665526_SNP A C 0.2468 38 116 0.759 7.5086710309811544E-01
2L_12665558_SNP G C 0.25 39 117 0.8918 8.8838634141347095E-01
2L_12665571_SNP T C 0.06211 10 151 0.5671 5.6117241794336925E-01
2L_12665586_SNP G T 0.2774 43 112 0.9236 9.2107596641282519E-01
2L_12665588_SNP A G 0.2436 38 118 0.9282 9.2639046333690134E-01
2L_12665602_SNP G A 0.2333 35 115 0.8883 8.8236587493002938E-01
2L_12665603_SNP T A 0.2333 35 115 0.8883 8.8236587493002938E-01
2L_12665609_DEL A AG 0.223 33 115 0.8829 8.7726632067261223E-01
2L_12665625_SNP A G 0.2516 39 116 0.8729 8.7284613282761414E-01
2L_12665636_SNP C G 0.271 42 113 0.8188 8.1515029267593320E-01
2L_12665645_SNP G T 0.4558 67 80 0.872 8.6947413760565317E-01
2L_12665647_SNP C A 0.2338 36 118 0.9736 9.7247170515674752E-01
2L_12665649_SNP A T 0.25 39 117 0.9212 9.1864777001155462E-01
2L_12665656_SNP T C 0.2092 32 121 0.454 4.3446752233143660E-01
2L_12665671_SNP G A 0.2092 32 121 0.5734 5.5710929521601826E-01
2L_12665674_SNP T A 0.1987 30 121 0.6294 6.1462495480382562E-01
2L_12665677_SNP T G 0.4733 71 79 0.9902 9.8968113671018021E-01
2L_12665680_SNP A C 0.2756 43 113 0.479 4.6583864137666131E-01
2L_12665707_SNP C T 0.449 66 81 0.8694 8.6230676832928255E-01
2L_12665859_SNP A G 0.1582 25 133 0.3302 3.1850046658466680E-01
2L_12665876_SNP T G 0.2375 38 122 0.08482 7.9279030024335936E-02
2L_12665917_SNP A G 0.1438 22 131 0.6941 6.8128675518461357E-01
2L_12665991_SNP C T 0.3176 47 101 0.4281 4.0608569639904901E-01
2L_12666012_SNP T C 0.183 28 125 0.4919 4.7314327009191837E-01
2L_12666017_SNP C G 0.4267 64 86 0.2986 2.7412070158435864E-01
2L_12666040_SNP T C 0.1788 27 124 0.6296 6.1404760201571063E-01
2L_12666075_SNP T G 0.2667 40 110 0.3638 3.4297762426877143E-01
2L_12666177_SNP T C 0.3133 47 103 0.759 7.4664798321690662E-01
2L_12666356_SNP C G 0.05 8 152 0.1092 1.0207557445508786E-01
2L_12666403_SNP T C 0.05556 9 153 0.07553 7.1726485989858965E-02
2L_12666404_SNP A G 0.09615 15 141 0.1439 1.3153194615122976E-01
2L_12666549_SNP C G 0.05 8 152 0.08411 7.7517785496108146E-02
2L_12666791_SNP T G 0.1974 30 122 0.8142 8.0793037051520467E-01
2L_12666797_SNP G A 0.3356 49 97 0.5238 4.9766918426588169E-01
2L_12666805_SNP A G 0.05556 9 153 0.1553 1.4990003213724457E-01
2L_12666820_INS TT T 0.08784 13 135 0.7378 7.2626801553909415E-01
2L_12666835_SNP T C 0.3521 50 92 0.1894 1.5919472553549963E-01
2L_12666861_SNP C A 0.05521 9 154 0.1586 1.5381695659499217E-01
2L_12666968_SNP T G 0.1006 16 143 0.1736 1.6378630666812433E-01
2L_12667049_SNP C T 0.12 18 132 0.3184 2.9513749943268630E-01
2L_12667067_SNP C T 0.25 36 108 0.3855 3.5731360541699597E-01
2L_12667073_SNP T A 0.2533 38 112 0.4073 3.8438856372049302E-01
2L_12667095_SNP A G 0.2517 38 113 0.419 3.9743524792644191E-01
2L_12667147_SNP C T 0.4324 64 84 0.5529 5.3085265032429652E-01
2L_12667154_DEL TCTTATATCTTTTTATGCATT T 0.461 65 76 0.6049 5.8097216192812562E-01
2L_12667184_SNP T A 0.2905 43 105 0.697 6.8047158445860023E-01
2L_12667188_SNP C A 0.4161 62 87 0.538 5.1809182869041448E-01
2L_12667199_SNP C T 0.1392 22 136 0.8633 8.5978234202458070E-01
2L_12667205_SNP G A 0.1266 20 138 0.9579 9.5683198883144727E-01
2L_12667228_SNP G A 0.4362 65 84 0.6187 5.9980515108208809E-01
2L_12667247_SNP A T 0.2993 44 103 0.7369 7.2605985905119597E-01
2L_12667260_DEL T TT 0.08442 13 141 0.5484 5.3353079842574724E-01
2L_12667301_SNP A G 0.2953 44 105 0.6496 6.3166237091085464E-01
2L_12667310_SNP C T 0.07362 12 151 0.2078 2.0199064310625625E-01
2L_12667319_SNP A G 0.4834 73 78 0.4498 4.2803091323824349E-01
2L_12667328_SNP A G 0.4345 63 82 0.9897 9.8902621970867743E-01
2L_12667439_SNP A G 0.09494 15 143 0.6555 6.4746205413474001E-01
2L_12667562_SNP G A 0.1258 20 139 0.2107 2.0008893388151072E-01
2L_12667607_SNP C T 0.0625 10 150 0.5404 5.3234618842554016E-01
2L_12667613_SNP T G 0.08125 13 147 0.4695 4.6341782936633003E-01
2L_12667646_SNP A G 0.06875 11 149 0.4851 4.7618513088883951E-01
2L_12667658_SNP A T 0.07453 12 149 0.4733 4.6630775592984830E-01
2L_12667664_SNP C T 0.075 12 148 0.3252 3.1563041047966500E-01
2L_12667697_SNP A G 0.4437 63 79 0.4532 4.1979619576585248E-01
2L_12667763_SNP A G 0.4444 64 80 0.8216 8.1027987844175287E-01
2L_12667796_SNP T G 0.2847 41 103 0.5002 4.8224991169448594E-01
2L_12667838_SNP C A 0.4328 58 76 0.5938 5.6121000563833645E-01
2L_12667862_SNP C A 0.07407 12 150 0.4644 4.5764730533455966E-01
2L_12667970_SNP A G 0.172 27 130 0.1147 1.1228099166297800E-01
2L_12667991_SNP C G 0.06707 11 153 0.05732 5.4824677699600637E-02
2L_12668003_SNP A G 0.06135 10 153 0.06039 5.7129662167358389E-02
2L_12668042_SNP T C 0.0559 9 152 0.7856 7.8177635829476944E-01
2L_12668102_SNP A C 0.5 74 74 0.02882 2.0754386710039451E-02
2L_12668111_SNP C T 0.4932 72 74 0.02151 1.5007455160158016E-02
2L_12668135_SNP A C 0.06832 11 150 0.7673 7.6325271805240258E-01
2L_12668159_SNP G A 0.4138 60 85 0.08699 6.9437140823547600E-02
2L_12668186_SNP A T 0.2188 35 125 0.1419 1.3350147931094702E-01
2L_12668210_SNP T C 0.1032 16 139 0.9588 9.5740019020504086E-01
2L_12668225_SNP C G 0.1032 16 139 0.2904 2.7238312198125103E-01
2L_12668261_SNP T A 0.2581 40 115 0.05268 4.4587927314644227E-02
2L_12668319_SNP T A 0.05031 8 151 0.4214 4.0963042390970694E-01
2L_12668399_SNP A G 0.08642 14 148 0.7345 7.3060392026264420E-01
2L_12668417_SNP T G 0.3333 48 96 0.9266 9.2185976699679595E-01
2L_12668444_SNP A G 0.09554 15 142 0.8721 8.6989005392410401E-01
2L_12668459_SNP G T 0.3987 61 92 0.8678 8.6276273436731321E-01
2L_12668507_SNP G A 0.4178 61 85 0.3211 2.9615645253437684E-01
2L_12668514_SNP C T 0.07453 12 149 0.1116 1.0539574251477635E-01
2L_12668623_SNP G C 0.06875 11 149 0.1185 1.1086953906258135E-01
2L_12668661_SNP C A 0.06173 10 152 0.121 1.1623949092183095E-01
2L_12668701_SNP A G 0.2115 33 123 0.06928 6.1266331021583624E-02
2L_12668723_SNP T C 0.1892 28 120 0.3291 3.0294316025853685E-01
2L_12668755_SNP T C 0.4867 73 77 0.5618 5.4240585978876044E-01
2L_12668795_SNP G A 0.4828 70 75 0.09232 7.4259291120385443E-02
2L_12668831_SNP G A 0.268 41 112 0.04748 3.8744871202266440E-02
2L_12668847_SNP G T 0.05556 9 153 0.1468 1.4028331655090787E-01
2L_12668858_SNP T C 0.3333 50 100 0.08109 6.7107781160843039E-02
2L_12668864_SNP G A 0.4653 67 77 0.7019 6.9702800071481974E-01
2L_12668915_SNP T G 0.1688 27 133 0.471 4.6275257641013634E-01
2L_12668927_SNP A C 0.1429 23 138 0.6821 6.7638894724221421E-01
2L_12668946_SNP G A 0.1 16 144 0.2564 2.4653352767042780E-01
2L_12668972_SNP A G 0.09938 16 145 0.2504 2.4183954410081132E-01
2L_12668984_SNP T C 0.06098 10 154 0.1588 1.5466720843931003E-01
2L_12668987_SNP A G 0.3221 48 101 0.8813 8.7573145627844651E-01
2L_12668993_SNP T C 0.1118 18 143 0.1997 1.9215058529687834E-01
2L_12669011_SNP C T 0.4 62 93 0.2347 2.1893629464998154E-01
2L_12669020_SNP T G 0.1056 17 144 0.7024 6.9746048110996040E-01
2L_12669023_SNP A T 0.1013 16 142 0.6906 6.8391567932945285E-01
2L_12669028_SNP T G 0.1935 30 125 0.2395 2.2720114493533761E-01
2L_12669029_SNP A T 0.2013 32 127 0.06799 6.2180940208441990E-02
2L_12669047_SNP A G 0.1313 21 139 0.7011 6.9534268877521410E-01
2L_12669134_SNP T G 0.2353 36 117 0.195 1.7793297822262877E-01
2L_12669169_SNP T A 0.4903 76 79 0.6958 6.8470481044249754E-01
2L_12669233_SNP A T 0.05556 9 153 0.1425 1.3597033255198043E-01
2L_12669281_SNP G A 0.06211 10 151 0.2383 2.3137037615528433E-01
2L_12669285_DEL AA A 0.3082 45 101 0.2015 1.7519871961214528E-01
2L_12669289_SNP A C 0.0974 15 139 0.08379 7.3567721380456502E-02
2L_12669302_SNP T A 0.1987 30 121 0.88 8.7416296343786337E-01
2L_12669310_SNP T A 0.3087 46 103 0.2426 2.1688575432605628E-01
2L_12669535_SNP T C 0.1118 18 143 0.4724 4.6411953750646262E-01
2L_12669616_SNP T G 0.2013 30 119 0.5404 5.1883966380511226E-01
2L_12669667_SNP G T 0.268 41 112 0.5634 5.4892831817114818E-01
2L_12669812_SNP C T 0.1689 25 123 0.1391 1.2312653951678565E-01
2L_12669850_SNP T A 0.07432 11 137 0.7319 7.2482817526508692E-01
2L_12669852_SNP A G 0.1892 28 120 0.1006 8.7156961080055662E-02
2L_12669857_SNP A G 0.1837 27 120 0.07782 6.9758185482516430E-02
2L_12669916_SNP G A 0.3333 47 94 0.06342 6.5941250781398814E-02
2L_12669990_SNP A G 0.2676 38 104 0.1816 1.6312441097159724E-01
2L_12670019_SNP T C 0.1736 25 119 0.1573 1.3668162763522873E-01
2L_12670026_SNP G A 0.2482 35 106 0.08339 6.7739022392084361E-02
2L_12670039_SNP G T 0.2254 32 110 0.1169 9.4429690554125090E-02
2L_12670098_SNP A G 0.05769 9 147 0.9055 9.0965824138693319E-01
2L_12670100_SNP T G 0.3472 50 94 0.1314 1.3510705414732371E-01
2L_12670105_SNP A T 0.2414 35 110 0.1923 1.9710797018124382E-01
2L_12670113_SNP T G 0.2279 31 105 0.1725 1.7348370516407408E-01
2L_12670115_SNP A G 0.08974 14 142 0.5265 5.4197642864413886E-01
2L_12670128_SNP T A 0.05696 9 149 0.7583 7.5193495102417873E-01
2L_12670131_SNP T C 0.05732 9 148 0.7554 7.4825749634878203E-01
2L_12670134_SNP G A 0.05 8 152 0.1569 1.5092483299053738E-01
2L_12670162_SNP A T 0.2483 36 109 0.04316 3.5521436684343391E-02
2L_12670163_SNP A G 0.07006 11 146 0.3023 2.8895264774594620E-01
2L_12670185_SNP T C 0.05063 8 150 0.9207 9.1864743551548078E-01
2L_12670197_DEL A ATTA 0.25 36 108 0.03922 2.8511655872652596E-02
2L_12670204_SNP T A 0.404 61 90 0.05769 4.6711286615872295E-02
2L_12670206_SNP T G 0.4106 62 89 0.06364 5.1764155441595690E-02
2L_12670290_SNP T C 0.09272 14 137 0.8735 8.6744792407546045E-01
2L_12670307_SNP C T 0.3403 49 95 0.06687 5.3109691376886710E-02
2L_12670909_SNP T C 0.2564 40 116 0.1684 1.5419027798267604E-01
2L_12670983_SNP G A 0.4899 73 76 0.125 1.0448171255482042E-01
2L_12671082_SNP A T 0.1465 23 134 0.2656 2.5056881133564091E-01
2L_12671100_SNP G C 0.0679 11 151 0.355 3.4793667332471867E-01
2L_12671110_SNP C G 0.1494 23 131 0.2962 2.8265648090402207E-01
2L_12671133_SNP A T 0.4342 66 86 0.4169 3.9504637072673798E-01
2L_12671174_SNP A C 0.4286 66 88 0.3689 3.5281366414516258E-01
2L_12671186_SNP A G 0.4221 65 89 0.3988 3.8088759793501004E-01
2L_12671215_INS CATAT G 0.4545 70 84 0.2176 1.9941795383012917E-01
2L_12671219_SNP G A 0.1154 18 138 0.514 4.9912401205032975E-01
2L_12671220_SNP A T 0.4091 63 91 0.1073 9.3987334029270286E-02
2L_12671240_SNP C A 0.4392 65 83 0.3519 3.3378119625578739E-01
2L_12671241_SNP A G 0.1118 17 135 0.5558 5.3789749187164693E-01
2L_12671245_SNP A G 0.4437 67 84 0.2242 2.0199131061899633E-01
2L_12671248_SNP A G 0.2595 41 117 0.1815 1.6949836192460443E-01
2L_12671253_SNP A G 0.4459 66 82 0.2758 2.5248992031429740E-01
2L_12671255_SNP C T 0.4276 62 83 0.09514 8.2546226512886262E-02
2L_12671256_SNP C T 0.4459 66 82 0.1325 1.1885014832536844E-01
2L_12671264_SNP T A 0.1161 18 137 0.5071 4.9059729020771026E-01
2L_12671287_SNP C T 0.1104 17 137 0.5293 5.1204267708723528E-01
2L_12671291_SNP A T 0.1104 17 137 0.5293 5.1204267708723528E-01
2L_12671297_SNP T C 0.4474 68 84 0.2136 1.9277848836756040E-01
2L_12671306_SNP C G 0.44 66 84 0.1662 1.4714334922161609E-01
2L_12671312_DEL AT A 0.4026 62 92 0.1089 9.5138996015543542E-02
2L_12671330_DEL T TT 0.1104 17 137 0.5293 5.1204267708723528E-01
2L_12671338_SNP C A 0.4467 67 83 0.2112 1.8828333618359516E-01
2L_12671340_SNP T C 0.451 69 84 0.2251 2.0530026681549174E-01
2L_12671417_SNP A T 0.1161 18 137 0.6346 6.2453339159404675E-01
2L_12671492_SNP A G 0.2437 39 121 0.2248 2.1473819386696413E-01
2L_12671529_DEL T TT 0.05128 8 148 0.685 6.7666021376294960E-01
2L_12671555_SNP G A 0.2516 39 116 0.2322 2.2507879988614055E-01
2L_12671558_DEL GT TAAACTC 0.06173 10 152 0.05457 5.3061339157622678E-02
2L_12671558_SNP C T 0.2727 39 104 0.2008 2.0325690644186267E-01
2L_12671564_SNP G C 0.2587 37 106 0.1536 1.5589239615793371E-01
2L_12671661_SNP A T 0.349 52 97 0.3467 3.2182840365696685E-01
2L_12671673_SNP A C 0.06098 10 154 0.1172 1.1353559690895110E-01
2L_12671685_SNP A T 0.1742 27 128 0.1282 1.1824481825949018E-01
2L_12671745_SNP A G 0.0566 9 150 0.02377 2.1372709997167373E-02
2L_12671769_SNP G T 0.1176 18 135 0.3035 2.8506547617643729E-01
2L_12671830_SNP G T 0.0559 9 152 0.2431 2.3615811649202434E-01
2L_12671850_SNP T G 0.4342 66 86 0.1163 1.0032923010901151E-01
2L_12671897_SNP C G 0.09259 15 147 0.3547 3.4664379285949554E-01
2L_12671898_SNP A C 0.1062 17 143 0.6711 6.6396251763238900E-01
2L_12671901_SNP A G 0.4437 67 84 0.06584 5.4014901178993782E-02
2L_12671919_SNP G A 0.05625 9 151 0.9554 9.5451150218864611E-01
2L_12671951_SNP A G 0.0559 9 152 0.399 3.9328856528325884E-01
2L_12671973_SNP A G 0.06135 10 153 0.3146 3.0834809766314719E-01
2L_12672035_SNP A T 0.0679 11 151 0.184 1.7718065768004554E-01
2L_12672041_SNP G A 0.0719 11 142 0.15 1.4823232439082890E-01
2L_12672046_SNP G T 0.0679 11 151 0.184 1.7718065768004554E-01
2L_12672049_DEL G GCTTACATATAACAA 0.06173 10 152 0.2225 2.1551073487190031E-01
2L_12672075_SNP G T 0.1731 27 129 0.9708 9.6984299712189048E-01
2L_12672082_SNP G A 0.06173 10 152 0.1818 1.7490848674163528E-01
2L_12672099_SNP G A 0.3533 53 97 0.08014 9.4459765046195576E-02
2L_12672105_SNP C T 0.1656 26 131 0.002693 1.9837318515159301E-03
2L_12672109_SNP T A 0.1548 24 131 0.01102 1.0143929805512382E-02
2L_12672110_SNP A G 0.05521 9 154 0.1424 1.3707238288647472E-01
2L_12672113_SNP T A 0.1603 25 131 0.003577 2.6053764835240597E-03
2L_12672117_SNP G A 0.1076 17 141 0.2484 2.3500512987413114E-01
2L_12672136_SNP A T 0.1847 29 128 0.9345 9.3239647583041096E-01
2L_12672149_SNP G A 0.2353 36 117 0.07936 6.7685724064252342E-02
2L_12672161_SNP T C 0.1218 19 137 0.5644 5.5078828244327638E-01
2L_12672175_SNP A C 0.1783 28 129 0.006071 4.8898623454244833E-03
2L_12672183_SNP G C 0.2611 41 116 0.7994 7.9633026806771379E-01
2L_12672261_SNP A G 0.08025 13 149 0.245 2.3721532979044913E-01
2L_12672380_SNP C G 0.4539 69 83 0.0223 1.7390181123717138E-02
2L_12672429_SNP A C 0.0559 9 152 0.929 9.2780137884522995E-01
2L_12672553_SNP C T 0.381 56 91 0.2792 2.5130360216652270E-01
2L_12672576_SNP T C 0.06098 10 154 0.4914 4.8736418526443526E-01
2L_12672584_SNP A G 0.3562 52 94 0.1265 1.0430072800228141E-01
2L_12672703_SNP A C 0.09868 15 137 0.5906 5.7306623585762950E-01
2L_12673059_SNP A T 0.0559 9 152 0.929 9.2780137884522995E-01
2L_12673208_SNP G A 0.4527 67 81 0.3332 3.2391687036214800E-01
2L_12673222_SNP A C 0.06135 10 153 0.136 1.3081919567341704E-01
2L_12673331_SNP T C 0.4305 65 86 0.2342 2.1248805926836678E-01
2L_12673395_SNP A C 0.4286 63 84 0.962 9.6019672801167244E-01
2L_12673430_SNP T C 0.09804 15 138 0.9036 9.0085423596497272E-01
2L_12673460_SNP G A 0.4539 69 83 0.8608 8.5551838129760482E-01
2L_12673500_SNP G C 0.38 57 93 0.9454 9.4297846827943188E-01
2L_12673778_SNP T C 0.349 52 97 0.5072 4.8654364288796736E-01
2L_12673806_INS AGTTAACAATTATCGCCATTTGTG A 0.375 54 90 0.5936 5.7148765109423894E-01
2L_12673815_SNP A G 0.3793 55 90 0.557 5.3030685374668629E-01
2L_12673818_SNP C A 0.3862 56 89 0.5286 5.0127256003078191E-01
2L_12673821_SNP T C 0.3776 54 89 0.5105 4.7994665497950129E-01
2L_12673826_SNP G A 0.3819 55 89 0.496 4.6789899434881954E-01
2L_12673899_SNP G A 0.07097 11 144 0.9428 9.4089041332221357E-01
2L_12673909_SNP T G 0.06452 10 145 0.9951 9.9501100865534042E-01
2L_12674159_SNP T A 0.05556 9 153 0.1576 1.5192108036355023E-01
2L_12674160_SNP T C 0.0625 10 150 0.2074 1.9827663745881474E-01
2L_12674166_SNP T C 0.05732 9 148 0.2156 2.0217598857404573E-01
2L_12674215_SNP G C 0.06098 10 154 0.9885 9.8842277015192315E-01
2L_12674224_SNP A G 0.1258 19 132 0.2935 2.7187601414148488E-01
2L_12674308_DEL A AA 0.1493 20 114 0.9254 9.2740955445141904E-01
2L_12674491_SNP T C 0.0679 11 151 0.638 6.3297622009105514E-01
2L_12674725_SNP A G 0.0974 15 139 0.2355 2.1819556857390721E-01
2L_12674759_SNP T C 0.05 8 152 0.5075 4.9915996349712122E-01
2L_12674866_SNP A T 0.09211 14 138 0.05665 5.1409774298420710E-02
2L_12675068_SNP T A 0.1788 27 124 0.008844 6.2369601948669478E-03
2L_12675093_SNP A G 0.2051 32 124 0.3659 3.5087250926160196E-01
2L_12675111_SNP A C 0.2365 35 113 0.09542 8.3590123972657859E-02
2L_12675212_SNP A G 0.05263 8 144 0.8758 8.7128969201101958E-01
2L_12675498_SNP A C 0.1355 21 134 0.08796 7.7947863495978806E-02
2L_12675523_SNP G A 0.06173 10 152 0.3712 3.6364680425998563E-01
2L_12675557_SNP T A 0.1118 17 135 0.1663 1.5151889488370707E-01
2L_12675673_SNP T G 0.4621 67 78 0.6123 5.9693985221166634E-01
2L_12675721_SNP C T 0.1039 16 138 0.08069 7.0919575189585068E-02
2L_12675801_SNP C A 0.4545 65 78 0.6494 6.4808289580327294E-01
2L_12675835_SNP G C 0.05625 9 151 0.9451 9.4391715809382037E-01
2L_12675915_SNP G A 0.1097 17 138 0.1634 1.4913279410894598E-01
2L_12675920_DEL CC ATTGTAGGTTTTGTG 0.09211 14 138 0.06676 5.6428651366668817E-02
2L_12675944_SNP C G 0.1154 18 138 0.1546 1.4186875493771167E-01
2L_12675968_SNP C A 0.4797 71 77 0.7187 7.0405766451797569E-01
2L_12675985_SNP C T 0.3581 53 95 0.6369 6.1895540640069835E-01
2L_12675994_SNP T C 0.3521 50 92 0.4775 4.4953631203888000E-01
2L_12676001_SNP C A 0.3986 59 89 0.9534 9.5075362215852099E-01
2L_12676016_SNP C A 0.1154 18 138 0.1538 1.4110449897979294E-01
2L_12676026_SNP A C 0.1154 18 138 0.1538 1.4110449897979294E-01
2L_12676027_SNP T C 0.1154 18 138 0.1538 1.4110449897979294E-01
2L_12676032_SNP T A 0.1097 17 138 0.3653 3.5868102355605391E-01
2L_12676036_SNP T C 0.1226 19 136 0.2064 1.9327046663433978E-01
2L_12676038_SNP G C 0.2667 40 110 0.4035 3.8052635184447581E-01
2L_12676054_SNP C A 0.1154 18 138 0.1538 1.4110449897979294E-01
2L_12676056_SNP A G 0.1097 17 138 0.1705 1.5616440796044184E-01
2L_12676077_SNP C T 0.05521 9 154 0.921 9.2006227714065891E-01
2L_12676295_SNP C T 0.1307 20 133 0.362 3.4563203975655532E-01
2L_12676307_SNP G C 0.1711 26 126 0.7578 7.4758546749140398E-01
2L_12676406_SNP T C 0.1883 29 125 0.01786 1.4016669293180488E-02
2L_12676521_SNP A T 0.06832 11 150 0.1426 1.3516767739880930E-01
2L_12676532_SNP G A 0.1149 17 131 0.1435 1.2488000155493451E-01
2L_12676549_SNP T C 0.125 18 126 0.3783 3.4975975802505221E-01
2L_12676687_SNP A G 0.06875 11 149 0.9745 9.7556840362859454E-01
2L_12676797_SNP A G 0.1656 26 131 0.6985 6.9050346751403169E-01
2L_12676887_SNP A T 0.2945 43 103 0.3729 3.4444091937990740E-01
2L_12676891_SNP G A 0.2925 43 104 0.3631 3.3603756156686604E-01
2L_12676892_SNP G T 0.2897 42 103 0.4418 4.1435769185816984E-01
2L_12676897_SNP T G 0.4552 66 79 0.263 2.3414363312842923E-01
2L_12676898_SNP C T 0.1565 23 124 0.2457 2.2173303284460411E-01
2L_12676906_SNP A T 0.2897 42 103 0.379 3.4973088108346218E-01
2L_12676907_SNP C T 0.4476 64 79 0.2809 2.4836005480746404E-01
2L_12676925_SNP T A 0.2917 42 102 0.4657 4.3942098505680283E-01
2L_12676926_DEL T TAAACGCACATAAATT 0.1234 19 135 0.7517 7.4234032387004945E-01
2L_12676941_SNP A T 0.1212 16 116 0.6319 6.0850379960490963E-01
2L_12676943_SNP T A 0.1208 18 131 0.777 7.6782507242592724E-01
2L_12676955_SNP G A 0.102 15 132 0.7368 7.2343637725792087E-01
2L_12676959_SNP G A 0.437 59 76 0.5298 5.0288183485955584E-01
2L_12676964_SNP T A 0.4328 58 76 0.4434 4.1475580641520537E-01
2L_12676966_SNP G A 0.2537 34 100 0.6364 6.1468395159521860E-01
2L_12676969_SNP G A 0.1206 17 124 0.7459 7.2935358877793288E-01
2L_12676970_SNP T A 0.1087 15 123 0.9731 9.7129962820406968E-01
2L_12676975_SNP T C 0.09028 13 131 0.7269 7.1280218084751523E-01
2L_12676980_INS TA T 0.08759 12 125 0.8417 8.3363741498381250E-01
2L_12676983_SNP A T 0.1189 17 126 0.914 9.0979407140143753E-01
2L_12677013_SNP G T 0.1407 19 116 0.318 2.8446027384967698E-01
2L_12677024_SNP G T 0.08451 12 130 0.528 5.1457211045192719E-01
2L_12677086_SNP G A 0.0559 9 152 0.1035 9.6945023699827604E-02
2L_12677097_SNP T C 0.2937 42 101 0.3336 3.0341407450433211E-01
2L_12677157_SNP A G 0.3427 49 94 0.6235 6.3370529630770767E-01
2L_12677183_SNP T C 0.3542 51 93 0.3746 3.4348088186602366E-01
2L_12677211_SNP A C 0.1513 23 129 0.9928 9.9253908518893974E-01
2L_12677229_SNP G A 0.1258 20 139 0.9414 9.3996664984551270E-01
2L_12677235_SNP G A 0.3311 49 99 0.6262 6.1362248012688658E-01
2L_12677253_SNP A C 0.05521 9 154 0.1345 1.2946627519735709E-01
2L_12677287_SNP G C 0.1146 18 139 0.9414 9.3960028372431204E-01
2L_12677556_SNP C T 0.1195 19 140 0.8695 8.6638859345365371E-01
2L_12677600_SNP C T 0.0679 11 151 0.05918 5.5339897674086154E-02
2L_12677630_SNP T A 0.06173 10 152 0.1467 1.4012335355807470E-01
2L_12677655_SNP G A 0.1419 22 133 0.05338 4.6037656333101418E-02
2L_12677664_SNP A G 0.3379 49 96 0.3024 2.9122938150878097E-01
2L_12677677_SNP A C 0.3423 51 98 0.1235 1.0496259802580143E-01
2L_12677679_SNP A T 0.349 52 97 0.1166 9.8383062372955354E-02
2L_12677718_SNP G C 0.1818 28 126 0.7876 7.7963602024282674E-01
2L_12677769_SNP A G 0.2 27 108 0.4185 3.9061754352867928E-01
2L_12677778_SNP A C 0.2015 27 107 0.5849 5.6176034555183041E-01
2L_12677800_SNP A T 0.06536 10 143 0.1578 1.4347880573613270E-01
2L_12677801_SNP T C 0.06536 10 143 0.1578 1.4347880573613270E-01
2L_12677829_SNP G T 0.05369 8 141 0.1283 1.1038699213798142E-01
2L_12677876_SNP A G 0.2657 38 105 0.1971 1.6799337102120915E-01
2L_12677890_SNP T C 0.2817 40 102 0.1113 9.1154315985074286E-02
2L_12677899_SNP C A 0.1361 20 127 0.5843 5.6590692225782657E-01
2L_12677914_SNP T C 0.2847 41 103 0.09135 7.4613743821651007E-02
2L_12677927_SNP C T 0.07285 11 140 0.1031 9.0767494446235664E-02
2L_12678055_SNP G A 0.06173 10 152 0.549 5.4261036733303969E-01
2L_12678149_SNP C T 0.1553 25 136 0.1262 1.1889422270159800E-01
2L_12678303_SNP C A 0.1722 26 125 0.785 7.9454643295147021E-01
2L_12678517_SNP A G 0.1141 17 132 0.6337 6.1693771877778580E-01
2L_12678519_SNP A G 0.1133 17 133 0.9066 9.0225023672238758E-01
2L_12678537_SNP A G 0.0641 10 146 0.5587 5.4571213863955803E-01
2L_12678563_SNP G A 0.1321 21 138 0.9704 9.6983794149632530E-01
2L_12678694_SNP T A 0.141 22 134 0.71 7.0118200567712274E-01
2L_12678869_SNP G A 0.08025 13 149 0.9723 9.7182391943131408E-01
2L_12678915_SNP T A 0.1429 22 132 0.5897 5.7497272292308588E-01
2L_12679030_SNP A G 0.1046 16 137 0.8251 8.1792968127168342E-01
2L_12679408_SNP A G 0.2857 42 105 0.6408 6.2107850809185416E-01
2L_12679788_SNP C G 0.3826 57 92 0.6638 6.4600267098295217E-01
2L_12679872_SNP G T 0.4459 66 82 0.3452 3.1881504251722692E-01
2L_12679916_SNP C G 0.4558 67 80 0.3368 3.0896260962974553E-01
2L_12679962_SNP G A 0.1146 18 139 0.1641 1.5212504869549393E-01
2L_12680093_SNP C T 0.4762 70 77 0.9101 9.0467525868067300E-01
2L_12680154_SNP T C 0.4861 70 74 0.6698 6.5948249911732670E-01
2L_12680156_SNP C T 0.4933 74 76 0.7148 7.0147696230500001E-01
2L_12680161_SNP T C 0.05556 9 153 0.5648 5.5853719043130012E-01
2L_12680267_SNP T A 0.3311 49 99 0.1481 1.2638245865635211E-01
2L_12680284_INS GGATGAG G 0.05031 8 151 0.9456 9.4531783505850353E-01
2L_12680296_SNP C T 0.09317 15 146 0.6188 6.1308527281297320E-01
2L_12680314_SNP A T 0.2208 34 120 0.6213 6.0786543498666079E-01
2L_12680323_INS AA A 0.3759 50 83 0.7222 7.0256061680553095E-01
2L_12680358_SNP G A 0.3425 50 96 0.9509 9.4805304002755197E-01
2L_12680630_SNP A C 0.4336 62 81 0.8412 8.3047670143046948E-01
2L_12680652_SNP T G 0.2624 37 104 0.2121 1.8537396299114561E-01
2L_12680675_SNP C T 0.3724 54 91 0.6063 5.8448339307712027E-01
2L_12680687_SNP T A 0.2617 39 110 0.7792 7.6897049655841088E-01
2L_12680718_SNP A G 0.3946 58 89 0.5291 5.0647845254235202E-01
2L_12680725_SNP A G 0.404 61 90 0.4489 4.2609989952902172E-01
2L_12680773_SNP A G 0.06369 10 147 0.9259 9.2352564708261309E-01
2L_12680905_SNP C G 0.2675 42 115 0.5597 5.4820688457489708E-01
2L_12680918_SNP A G 0.1429 22 132 0.4408 4.3485782895142255E-01
2L_12681041_SNP C A 0.3451 49 93 0.1524 1.2573655899742520E-01
2L_12681045_SNP T C 0.129 20 135 0.206 1.9174963648639676E-01
2L_12681048_SNP T C 0.0559 9 152 0.6293 6.2272858120877295E-01
2L_12681109_SNP T C 0.1699 26 127 0.5272 5.1204165641786226E-01
2L_12681111_SNP A G 0.3377 51 100 0.5987 5.8402383422396587E-01
2L_12681166_SNP C T 0.2282 34 115 0.7458 7.3786962285790714E-01
2L_12681210_SNP T C 0.1513 23 129 0.6359 6.2151130269964561E-01
2L_12681223_SNP C G 0.3576 54 97 0.1523 1.3283810441658872E-01
2L_12681226_SNP A G 0.3766 58 96 0.1797 1.7327384569791060E-01
2L_12681227_SNP A C 0.38 57 93 0.1076 9.1647513879738352E-02
2L_12681229_SNP G T 0.3766 58 96 0.1427 1.2741862288857464E-01
2L_12681271_DEL A AA 0.2296 31 104 0.1652 1.9276610928987259E-01
2L_12681285_SNP A T 0.05625 9 151 0.8989 8.9680317679698807E-01
2L_12681290_SNP A G 0.1429 22 132 0.6348 6.2196407428459266E-01
2L_12681309_SNP C A 0.15 24 136 0.1332 1.2581842205000970E-01
2L_12681310_SNP A C 0.07547 12 147 0.1928 1.9286572756646680E-01
2L_12681322_SNP T A 0.12 18 132 0.665 6.4982370074201667E-01
2L_12681324_SNP T A 0.09615 15 141 0.895 8.9158892083227459E-01
2L_12681347_SNP T C 0.1558 24 130 0.1258 1.1291276910644166E-01
2L_12681363_SNP A T 0.1019 16 141 0.987 9.8661016519830869E-01
2L_12681366_SNP A C 0.1316 20 132 0.6224 6.1112745826680026E-01
2L_12681377_SNP G T 0.1494 23 131 0.7047 6.9313828562028912E-01
2L_12681401_SNP A G 0.1429 22 132 0.6677 6.5682756366904904E-01
2L_12681404_SNP A G 0.4636 70 81 0.6614 6.5021543512663271E-01
2L_12681409_SNP A T 0.4631 69 80 0.7078 6.9441022653695561E-01
2L_12681435_SNP C T 0.449 66 81 0.7285 7.1222689929459448E-01
2L_12681505_SNP A C 0.351 53 98 0.9645 9.6275782407785471E-01
2L_12681543_SNP G A 0.3241 47 98 0.6006 6.0111559321305696E-01
2L_12681612_SNP A G 0.1812 27 122 0.8528 8.4545549961363398E-01
2L_12681615_SNP G A 0.1961 30 123 0.9515 9.4936382143741505E-01
2L_12681627_SNP A T 0.09877 16 146 0.7292 7.2497811141733282E-01
2L_12681796_SNP T C 0.2387 37 118 0.5686 5.5610144008795515E-01
2L_12681909_SNP A T 0.1484 23 132 0.8182 8.1323935002122427E-01
2L_12681976_SNP A G 0.4521 66 80 0.9169 9.1201738060545134E-01
2L_12681990_SNP C A 0.2886 43 106 0.8743 8.6777948065947641E-01
2L_12682002_SNP A T 0.07576 10 122 0.1339 1.1126724584803505E-01
2L_12682085_SNP C A 0.4082 60 87 0.7344 7.1940602109980634E-01
2L_12682088_SNP G C 0.2945 43 103 0.1279 1.1423575106637129E-01
2L_12682123_SNP A G 0.2403 37 117 0.5542 5.4193212841161842E-01
2L_12682127_SNP G A 0.1667 26 130 0.4908 4.8077935492536905E-01
2L_12682222_SNP A G 0.05696 9 149 0.418 4.0734447085339154E-01
2L_12682254_DEL TTTT T 0.4412 60 76 0.4746 4.7590808865410816E-01
2L_12682264_SNP G C 0.4595 68 80 0.6708 6.6736883532768743E-01
2L_12682295_SNP C T 0.09938 16 145 0.5603 5.5330813316279870E-01
2L_12682317_SNP A G 0.125 20 140 0.02082 1.8947531241922902E-02
2L_12682418_SNP T A 0.09877 16 146 0.8435 8.4131342662945641E-01
2L_12682479_SNP C T 0.3141 49 107 0.7478 7.4038494707638791E-01
2L_12682524_INS TGG T 0.1032 16 139 0.5914 5.7902940009377712E-01
2L_12682528_SNP A T 0.1634 25 128 0.9826 9.8182220220876071E-01
2L_12682542_SNP A G 0.411 60 86 0.7389 7.2305842352995053E-01
2L_12682543_DEL C CTTA 0.1154 18 138 0.7795 7.7248566436838717E-01
2L_12682550_SNP A T 0.1097 17 138 0.8463 8.4091092934937783E-01
2L_12682601_SNP T A 0.1154 18 138 0.7795 7.7248566436838717E-01
2L_12682607_SNP C T 0.2752 41 108 0.5217 5.1157402859988532E-01
2L_12682618_SNP A T 0.1457 22 129 0.9101 9.0555191625388332E-01
2L_12682628_SNP A T 0.06098 10 154 0.9196 9.1870021168504212E-01
2L_12682634_SNP C A 0.4497 67 82 0.6273 6.0911638345552455E-01
2L_12682638_SNP G T 0.1132 18 141 0.3457 3.3461939271186025E-01
2L_12682648_INS A AGACTATTCAGAAA 0.4643 65 75 0.5827 5.5938957070562245E-01
2L_12682692_SNP G T 0.2667 40 110 0.7608 7.4929220773551508E-01
2L_12682731_INS C CCC 0.2222 34 119 0.5016 4.9643167133624122E-01
2L_12682735_SNP A T 0.2987 46 108 0.514 4.9798052848023833E-01
2L_12682739_SNP T A 0.1154 18 138 0.7694 7.6174847740299356E-01
2L_12682749_SNP C T 0.2617 39 110 0.2112 1.8563231237157918E-01
2L_12682760_SNP G A 0.3919 58 90 0.7392 7.2628469672614659E-01
2L_12682792_SNP C T 0.2338 36 118 0.6755 6.6413118710195951E-01
2L_12682803_SNP C T 0.269 39 106 0.1459 1.1993673093046020E-01
2L_12682816_SNP A G 0.1921 29 122 0.2177 1.9594656340325589E-01
2L_12683035_SNP A G 0.3197 47 100 0.5666 5.4673825242820884E-01
2L_12683101_SNP C T 0.2387 37 118 0.1257 1.1249825916558676E-01
2L_12683112_SNP G A 0.3224 49 103 0.7549 7.4461154062605650E-01
2L_12683113_SNP C T 0.3203 49 104 0.7314 7.2084899322680940E-01
2L_12683210_SNP C T 0.0559 9 152 0.9082 9.0639994395119428E-01
2L_12683310_DEL G GCTGCCAGAAG 0.0566 9 150 0.9008 9.0612761856452995E-01
2L_12683310_SNP T G 0.4296 58 77 0.6007 6.0191104313410837E-01
2L_12683408_SNP G C 0.3517 51 94 0.1622 1.4335037683093743E-01
2L_12683431_SNP G A 0.3289 49 100 0.1509 1.2989390669331013E-01
2L_12683625_SNP A G 0.06875 11 149 0.889 8.8657853007493959E-01
2L_12683638_SNP T C 0.1056 17 144 0.9726 9.7210515497616490E-01
2L_12683679_SNP G A 0.2053 31 120 0.4594 4.3834649658474123E-01
2L_12683685_SNP A G 0.3007 46 107 0.1736 1.5600586664237970E-01
2L_12683845_SNP G A 0.42 63 87 0.8066 7.9643957599237480E-01
2L_12683981_SNP G A 0.4333 65 85 0.2066 1.8530691206860817E-01
2L_12683994_SNP C T 0.07453 12 149 0.7534 7.4933774788024965E-01
2L_12684001_SNP A T 0.3007 46 107 0.09808 8.4321793017812285E-02
2L_12684014_INS GG G 0.4928 68 70 0.5262 5.0236534693757973E-01
2L_12684017_SNP C T 0.1032 16 139 0.1847 1.6978069568548892E-01
2L_12684024_SNP C T 0.4671 71 81 0.4483 4.2858160254272637E-01
2L_12684049_SNP A G 0.3553 54 98 0.1219 1.0970483357261296E-01
2L_12684170_SNP A G 0.473 70 78 0.3511 3.2432855169864849E-01
2L_12684180_SNP A G 0.396 59 90 0.6282 6.1843129831827337E-01
2L_12684182_SNP A G 0.3893 58 91 0.8644 8.5721822628842048E-01
2L_12684185_SNP A G 0.4762 70 77 0.2603 2.3572956722885441E-01
2L_12684212_SNP C A 0.06329 10 148 0.6397 6.3271441533941963E-01
2L_12684216_SNP C A 0.4643 65 75 0.3841 3.5154378974670208E-01
2L_12684235_SNP T C 0.483 71 76 0.2878 2.6385853176264407E-01
2L_12684317_INS C CTTATC 0.4648 66 76 0.778 7.7976483343635106E-01
2L_12684322_SNP T C 0.4459 66 82 0.4581 4.3470668958084657E-01
2L_12684326_SNP C T 0.4786 67 73 0.4384 4.0313947934246752E-01
2L_12684333_SNP T C 0.05696 9 149 0.8746 8.7155152455010920E-01
2L_12684339_SNP A T 0.05732 9 148 0.8702 8.6664646886940444E-01
2L_12684628_SNP T C 0.09677 15 140 0.6906 6.7956946380992167E-01
2L_12684643_SNP T C 0.1007 15 134 0.7115 6.9603983335457342E-01
2L_12684691_SNP A G 0.2715 41 110 0.487 4.6806809092635004E-01
2L_12684714_SNP C T 0.383 54 87 0.1804 1.5039358745521858E-01
2L_12684735_SNP G C 0.3566 51 92 0.5948 5.6825480329609368E-01
2L_12684742_SNP G A 0.3681 53 91 0.6756 6.5681285516131060E-01
2L_12684763_SNP C T 0.08917 14 143 0.9811 9.8049091954441914E-01
2L_12684836_SNP T C 0.1132 18 141 0.6227 6.1590343482674847E-01
2L_12684877_SNP A G 0.2323 36 119 0.1022 8.9915886458950323E-02
2L_12684898_SNP G A 0.1346 21 135 0.8149 8.0943859811606067E-01
2L_12684910_SNP A G 0.09375 15 145 0.9682 9.6784399266414756E-01
2L_12684919_SNP A G 0.05556 9 153 0.9429 9.4202643986374701E-01
2L_12684964_SNP A G 0.4336 62 81 0.5474 5.3097772815761024E-01
2L_12685006_SNP G A 0.129 20 135 0.9537 9.5229824027362553E-01
2L_12685024_SNP A G 0.1987 30 121 0.7768 7.6894454310353555E-01
2L_12685174_SNP G A 0.1046 16 137 0.8788 8.7376506789996200E-01
2L_12685213_SNP A G 0.2353 36 117 0.03838 3.4872779568392333E-02
2L_12685249_SNP A G 0.2324 33 109 0.2742 2.4125810478167142E-01
2L_12685339_SNP T C 0.07453 12 149 0.4241 4.1614116813185242E-01
2L_12685495_SNP G A 0.4094 61 88 0.8327 8.2554918943963362E-01
2L_12685501_SNP A G 0.32 48 102 0.8253 8.1639875466671519E-01
2L_12685555_SNP T C 0.2517 37 110 0.384 3.6055072278430156E-01
2L_12685672_SNP G C 0.3851 57 91 0.6294 6.3454670651931333E-01
2L_12685678_SNP C T 0.3889 56 88 0.9498 9.4682602995104392E-01
2L_12685685_SNP T C 0.3147 45 98 0.7263 7.0723546093545975E-01
2L_12685720_SNP T C 0.4218 62 85 0.3112 2.9209500167456515E-01
2L_12685816_SNP A G 0.396 59 90 0.4677 4.4559178737418870E-01
2L_12686148_SNP A G 0.1074 16 133 0.9254 9.2189360013407662E-01
2L_12686314_SNP A C 0.07746 11 131 0.3894 3.6213170892456992E-01
2L_12686316_SNP A T 0.07432 11 137 0.4044 3.8292646628016025E-01
2L_12686328_SNP A T 0.4348 60 78 0.4965 4.6511825624529013E-01
2L_12686333_SNP G T 0.4394 58 74 0.6092 5.7882219904860344E-01
2L_12686339_SNP G A 0.08966 13 132 0.3617 3.3427539941757201E-01
2L_12686346_SNP G A 0.1586 23 122 0.06055 4.6765570294241277E-02
2L_12686349_SNP G C 0.07843 12 141 0.06288 5.3618849665995220E-02
2L_12686359_INS TAT T 0.08667 13 137 0.06465 5.3383631201163177E-02
2L_12686363_INS GATA G 0.09272 14 137 0.05113 4.1848285233138292E-02
2L_12686370_SNP G A 0.05229 8 145 0.8001 7.9278645147595717E-01
2L_12686375_SNP T C 0.06294 9 134 0.9446 9.4125064138173142E-01
2L_12686376_SNP G A 0.2313 31 103 0.4933 4.5795124353838867E-01
2L_12686445_SNP A T 0.05714 8 132 0.1876 1.5413178704463937E-01
2L_12686458_SNP A C 0.06803 10 137 0.2508 2.2951326680291129E-01
2L_12686464_SNP T C 0.07432 11 137 0.2922 2.6911276785808536E-01
2L_12686467_SNP A T 0.06757 10 138 0.284 2.6026161570448869E-01
2L_12686469_SNP C T 0.1176 18 135 0.281 2.6550987571177553E-01
2L_12686497_SNP A G 0.2292 33 111 0.2684 2.3939459531347063E-01
2L_12686528_SNP A G 0.4865 72 76 0.5454 5.2376546243926780E-01
2L_12686533_SNP A C 0.4786 67 73 0.5976 5.7316035447837943E-01
2L_12686564_SNP C T 0.0559 9 152 0.1001 9.6026021467389366E-02
2L_12686572_SNP A C 0.2329 34 112 0.614 5.9580615598430797E-01
2L_12686733_SNP T G 0.06329 10 148 0.3737 3.6471678197126067E-01
2L_12686740_SNP A G 0.121 19 138 0.9064 9.0383582869190104E-01
2L_12686768_SNP G T 0.4825 69 74 0.599 5.7486008665180410E-01
2L_12686781_SNP G C 0.09677 15 140 0.5522 5.3942997802187853E-01
2L_12686969_SNP T G 0.469 68 77 0.5289 5.0412668292124563E-01
2L_12686984_DEL C CC 0.446 62 77 0.4609 4.3618699141572193E-01
2L_12687023_SNP A G 0.4762 70 77 0.7372 7.2383762448323830E-01
2L_12687113_SNP T C 0.07407 12 150 0.04043 3.8149899526292275E-02
2L_12687136_SNP T G 0.06707 11 153 0.6971 6.9398744374447530E-01
2L_12687154_SNP G A 0.2297 34 114 0.4388 4.1375223951989470E-01
2L_12687196_SNP T A 0.2986 43 101 0.3523 3.1904246867331210E-01
2L_12687353_SNP T C 0.1761 28 131 0.8552 8.5228980834909562E-01
2L_12687363_DEL T TT 0.172 27 130 0.9531 9.5208803434638289E-01
2L_12687367_SNP G C 0.1783 28 129 0.9419 9.4095262901941490E-01
2L_12687387_SNP G A 0.06369 10 147 0.6278 6.2003955935471089E-01
2L_12687424_SNP A G 0.05161 8 147 0.6215 6.0924201375972253E-01
2L_12687453_SNP T A 0.3709 56 95 0.6286 6.2106527504103060E-01
2L_12687459_DEL A ACCTAC 0.36 54 96 0.7715 7.6043190511231706E-01
2L_12687469_SNP T G 0.3581 53 95 0.803 7.9207471948596386E-01
2L_12687475_SNP C T 0.05844 9 145 0.6199 6.0669731396180115E-01
2L_12687513_SNP A T 0.4483 65 80 0.6321 6.1512358553667634E-01
2L_12687540_SNP A T 0.2286 32 108 0.925 9.1881533192179166E-01
2L_12687542_SNP G A 0.2653 39 108 0.9697 9.6779435801020408E-01
2L_12687586_INS T TCATCAT 0.2109 31 116 0.7957 7.8470569939116230E-01
2L_12687713_SNP G A 0.05096 8 149 0.0008264 6.3755910167662415E-04
2L_12688098_SNP G C 0.1677 27 134 0.1915 1.8395041599775008E-01
2L_12688151_SNP C T 0.2662 41 113 0.9163 9.1377412588252638E-01
2L_12688160_SNP T C 0.06173 10 152 0.02106 1.9078360402604511E-02
2L_12688312_SNP C G 0.06173 10 152 0.01298 1.1667943983631815E-02
2L_12688443_SNP T C 0.09091 13 130 0.02126 1.5244094240900225E-02
2L_12688445_SNP T G 0.08276 12 133 0.04423 3.6648894562919886E-02
2L_12688449_SNP T A 0.06993 10 133 0.02428 1.8570092842670707E-02
2L_12688452_SNP A T 0.07746 11 131 0.01309 9.2673893852089091E-03
2L_12688454_SNP A T 0.06338 9 133 0.02434 1.8210890575315903E-02
2L_12688458_SNP T C 0.07143 10 130 0.02748 2.3353795134973446E-02
2L_12688459_SNP A G 0.07092 10 131 0.02813 2.1809498003697785E-02
2L_12688463_SNP C T 0.0922 13 128 0.07901 6.3521506818672732E-02
2L_12688485_SNP A C 0.1189 17 126 0.1537 1.2645873093324622E-01
2L_12688490_SNP T G 0.1224 18 129 0.1857 1.6152858774168588E-01
2L_12688516_INS GTTATGAGAAG G 0.1301 19 127 0.1302 1.0849884006553101E-01
2L_12688521_SNP G A 0.1419 21 127 0.1939 1.7067622478064781E-01
2L_12688612_SNP A T 0.2013 30 119 0.07941 6.3777013186439968E-02
2L_12688622_SNP G T 0.1528 22 122 0.3708 3.3881396490569926E-01
2L_12688640_SNP G C 0.3161 49 106 0.5194 5.0423996911813684E-01
2L_12688665_SNP A G 0.3355 52 103 0.6454 6.3341474531502151E-01
2L_12688681_INS A AA 0.2158 30 109 0.6506 6.3383348654194194E-01
2L_12688763_SNP T C 0.2468 38 116 0.4654 4.5395412750457786E-01
2L_12688802_DEL AGGACATACA A 0.1061 14 118 0.4631 4.3283787494519710E-01
2L_12688826_DEL C CTTTTCGCCC 0.09877 16 146 0.004554 3.9214315983654418E-03
2L_12688898_SNP T G 0.2368 36 116 0.8209 8.1296012210851953E-01
2L_12688963_SNP C T 0.3137 48 105 0.9702 9.6959512185608854E-01
2L_12689004_SNP T C 0.1597 23 121 0.9778 9.7624197133057311E-01
2L_12689058_SNP A G 0.05806 9 146 0.9032 8.9999139184190591E-01
2L_12689089_SNP A G 0.1069 17 142 0.07541 6.9189215388592254E-02
2L_12689193_SNP A T 0.08667 13 137 0.8518 8.4465372721423804E-01
2L_12689220_SNP C A 0.2603 38 108 0.0676 5.2845282700743575E-02
2L_12689235_SNP A G 0.08054 12 137 0.9038 8.9878151837042408E-01
2L_12689236_SNP A T 0.08667 13 137 0.8585 8.5143403704676301E-01
2L_12689255_SNP A T 0.4069 59 86 0.002412 1.3751146216412792E-03
2L_12689295_SNP G A 0.4183 64 89 0.03014 2.3903729721772952E-02
2L_12689310_SNP C T 0.0875 14 146 0.003079 2.6260825264025488E-03
2L_12689315_SNP G A 0.07792 12 142 0.69 6.7879970435917825E-01
2L_12689320_SNP G T 0.415 61 86 0.004581 2.6568005585679792E-03
2L_12689360_SNP C A 0.3857 54 86 0.00397 1.9468046568926062E-03
2L_12689364_SNP A T 0.4507 64 78 0.004589 2.3666499324201413E-03
2L_12689367_SNP G A 0.09877 16 146 0.01035 9.5051481141345574E-03
2L_12689372_SNP T A 0.4255 60 81 0.004065 1.9181334563599494E-03
2L_12689374_SNP G A 0.4254 57 77 0.003262 1.2421965727047793E-03
2L_12689388_SNP G A 0.09317 15 146 0.006223 5.6401233674315656E-03
2L_12689401_SNP T A 0.3026 46 106 0.001007 5.9572358060087645E-04
2L_12689429_SNP T C 0.3856 59 94 0.005786 4.0918470894733315E-03
2L_12689506_SNP A G 0.09756 16 148 0.003833 3.5233426394284542E-03
2L_12689629_SNP A G 0.075 12 148 0.0003316 2.7381669381184871E-04
2L_12689654_SNP C G 0.25 37 111 0.1529 1.3181360573323064E-01
2L_12689681_SNP A T 0.469 68 77 0.008052 4.6653644575414491E-03
2L_12689730_SNP T A 0.1159 19 145 0.003412 3.1302360823652364E-03
2L_12689847_DEL CC C 0.3475 49 92 0.03319 2.3353258081792529E-02
2L_12689936_DEL C CA 0.12 18 132 0.07387 8.3249069060736855E-02
2L_12689959_SNP C A 0.08696 14 147 0.01844 1.6981037966987519E-02
2L_12690047_DEL A AG 0.1597 23 121 0.04397 3.3080268387806588E-02
2L_12690089_DEL A ATA 0.06211 10 151 0.03096 2.7860011377830892E-02
2L_12690100_SNP C G 0.2533 38 112 0.07489 6.3389683055627116E-02
2L_12690125_SNP T C 0.06211 10 151 0.0679 6.3601251883188561E-02
2L_12690140_SNP T A 0.3289 50 102 0.004486 2.9905071381064901E-03
2L_12690146_INS TAT T 0.1301 19 127 0.7737 7.6305020532465884E-01
2L_12690147_SNP G A 0.2614 40 113 0.06538 5.4854684244778185E-02
2L_12690183_SNP A T 0.09375 15 145 0.7786 7.7605396817631667E-01
2L_12690206_SNP G A 0.2617 39 110 0.04423 3.5845501423874646E-02
2L_12690213_SNP T G 0.26 39 111 0.0462 3.8092511004062954E-02
2L_12690224_SNP C T 0.25 38 114 0.03169 2.6314455388758609E-02
2L_12690231_SNP T C 0.1258 19 132 0.2666 2.4570062951044713E-01
2L_12690233_DEL T TAAACATTTTTCC 0.1258 19 132 0.2543 2.3267912460252549E-01
2L_12690247_SNP G T 0.1275 19 130 0.2558 2.3095716594246207E-01
2L_12690252_SNP T C 0.1053 16 136 0.1649 1.4704709807456373E-01
2L_12690259_DEL T TGATTAACTAATTTTAT 0.05128 8 148 0.03632 3.1952211966734347E-02
2L_12690279_SNP A C 0.08805 14 145 0.1173 1.0943757260638221E-01
2L_12690306_SNP C T 0.07006 11 146 0.04762 4.3533327432385756E-02
2L_12690330_SNP T C 0.08075 13 148 0.01999 1.7652044146509831E-02
2L_12690363_SNP A T 0.08589 14 149 0.005122 4.6288299985196941E-03
2L_12690367_SNP G T 0.1338 21 136 0.8502 8.4540179498060830E-01
2L_12690429_SNP T A 0.05031 8 151 0.4459 4.7746681689320702E-01
2L_12690453_SNP A G 0.0679 11 151 0.003654 3.2323372136034961E-03
2L_12690499_SNP G T 0.4027 60 89 0.8453 8.3722202735650098E-01
2L_12690507_SNP A G 0.14 21 129 0.8099 8.0244407543189133E-01
2L_12690520_SNP G A 0.07927 13 151 0.013 1.2191588820467994E-02
2L_12690530_SNP C T 0.1513 23 129 0.9467 9.4428791210723495E-01
2L_12690560_SNP T G 0.1634 25 128 0.6009 5.8452202355459082E-01
2L_12690570_SNP T A 0.1589 24 127 0.582 5.6255332707537264E-01
2L_12690588_SNP C A 0.1645 25 127 0.6044 5.8697455482260730E-01
2L_12690601_SNP A C 0.2697 41 111 0.4995 4.7919516490395053E-01
2L_12690649_SNP A C 0.07595 12 146 0.3563 3.4381221952389507E-01
2L_12690679_SNP G A 0.4459 66 82 0.1797 1.5575157464653511E-01
2L_12690727_SNP A G 0.1961 30 123 0.09451 8.3865229059535085E-02
2L_12690784_SNP T C 0.4276 65 87 0.1016 8.8088082453566696E-02
2L_12690831_SNP A G 0.3179 48 103 0.324 3.0074817049677383E-01
2L_12690835_SNP G C 0.3469 51 96 0.04267 3.1943596681977555E-02
2L_12690852_SNP G A 0.07547 12 147 0.2443 2.3384020743717571E-01
2L_12690916_SNP T C 0.3944 56 86 0.01876 1.2945209494449422E-02
2L_12690925_SNP A G 0.2808 41 105 0.08346 6.9471308657593267E-02
2L_12690997_SNP A G 0.1373 21 132 0.8457 8.3918247529496037E-01
2L_12691030_SNP C G 0.3553 54 98 0.001887 1.2864724270946139E-03
2L_12691066_SNP A G 0.3161 49 106 0.1864 1.7058103710598638E-01
2L_12691237_SNP T C 0.05488 9 155 0.001874 1.6753553820003006E-03
2L_12691350_SNP G A 0.1883 29 125 0.3754 3.5573364693761023E-01
2L_12691360_SNP C T 0.1046 16 137 0.9188 9.1515090859698578E-01
2L_12691428_SNP A C 0.08442 13 141 0.6471 6.3478648747981214E-01
2L_12691658_SNP A G 0.25 38 114 0.2888 2.7458946029302900E-01
2L_12691733_SNP G A 0.1083 17 140 0.2778 2.7649728295987241E-01
2L_12691745_SNP C T 0.3701 57 97 0.02217 1.7319672413093623E-02
2L_12691751_SNP T G 0.2484 38 115 0.594 5.7938497759010510E-01
2L_12691811_SNP T C 0.07947 12 139 0.945 9.4256657391373566E-01
2L_12691817_SNP A C 0.07895 12 140 0.7773 7.6807856407453201E-01
2L_12691834_SNP G A 0.3 45 105 0.01222 9.0666548270361136E-03
2L_12691886_SNP C A 0.3092 47 105 0.01212 8.7933945868174917E-03
2L_12691901_SNP C A 0.2941 45 108 0.008922 7.2312302784729521E-03
2L_12691946_SNP G A 0.4247 62 84 0.02925 2.0903351427626397E-02
2L_12691988_SNP G C 0.2781 42 109 0.003166 2.3059212056980912E-03
2L_12692003_SNP G T 0.3333 49 98 0.006555 4.5944381866550978E-03
2L_12692123_SNP A G 0.2685 40 109 0.1356 1.1920138718745699E-01
2L_12692291_SNP A C 0.4054 60 88 0.02864 2.0710515945482771E-02
2L_12692298_SNP A G 0.1067 16 134 0.8014 7.9139763311888489E-01
2L_12692304_SNP G A 0.3919 58 90 0.02016 1.3931340210835329E-02
2L_12692314_SNP A T 0.2886 43 106 0.3155 2.9066402273657632E-01
2L_12692471_SNP A T 0.3851 57 91 0.01999 1.3897442959053803E-02
2L_12692474_SNP C T 0.1373 21 132 0.8754 8.7017716486876306E-01
2L_12692575_SNP T A 0.1355 21 134 0.9109 9.0773706525709186E-01
2L_12692606_SNP G C 0.3867 58 92 0.3769 3.5384533489334324E-01
2L_12692627_SNP A C 0.3399 52 101 0.3088 2.8813572430935575E-01
2L_12692630_SNP T C 0.3826 57 92 0.319 2.9287704272871073E-01
2L_12692676_SNP C A 0.3974 60 91 0.3305 3.0710288108129546E-01
2L_12692684_SNP C T 0.3947 60 92 0.3445 3.2243483503180215E-01
2L_12692733_SNP A G 0.2763 42 110 0.3201 2.9795112835276671E-01
2L_12693151_SNP G A 0.08228 13 145 0.9358 9.3418722067336257E-01
2L_12693247_SNP C T 0.4122 61 87 0.2377 2.1766760985040723E-01
2L_12693272_SNP T C 0.08974 14 142 0.6826 6.7469634069781714E-01
2L_12693310_SNP G C 0.3605 53 94 0.3594 3.3120169230803020E-01
2L_12693316_SNP T C 0.3514 52 96 0.339 3.1209224959774207E-01
2L_12693331_SNP T C 0.3776 54 89 0.01219 8.4643768701065242E-03
2L_12693346_SNP G C 0.411 60 86 0.01483 9.5570047387635373E-03
2L_12693352_SNP A C 0.415 61 86 0.01577 1.0492574021700899E-02
2L_12693413_SNP G A 0.411 60 86 0.009651 6.4167281407168644E-03
2L_12693604_SNP G C 0.3655 53 92 0.8942 8.8904541331986287E-01
2L_12693666_SNP G C 0.4054 60 88 0.07273 5.8475723894616548E-02
2L_12693668_SNP G A 0.4094 61 88 0.101 8.3290435124534712E-02
2L_12693687_SNP A T 0.07746 11 131 0.0003643 1.6627896734197883E-04
2L_12693689_SNP C T 0.07643 12 145 0.001748 1.5237054834998716E-03
2L_12693690_INS TAAGCT T 0.2786 39 101 0.6822 6.6501281629403031E-01
2L_12693711_SNP A T 0.08228 13 145 0.9249 9.2295626454504975E-01
2L_12693714_SNP C T 0.4027 60 89 0.08556 6.9560404803841333E-02
2L_12693854_SNP A G 0.1859 29 127 0.6833 6.7294361065842301E-01
2L_12693893_DEL A ATATATTTTGTGATCATTTAAGGCA 0.1594 22 116 0.5493 5.4819952012721185E-01
2L_12693944_SNP C T 0.2078 32 122 0.5446 5.2826109068294147E-01
2L_12693965_SNP T A 0.2026 31 122 0.6004 5.8470669687680710E-01
2L_12693976_SNP T G 0.2245 33 114 0.2026 1.7656429439631072E-01
2L_12693978_SNP A T 0.2162 32 116 0.2153 1.8950232241543918E-01
2L_12693982_SNP G T 0.4459 66 82 0.4354 4.0956975654751548E-01
2L_12693985_SNP C T 0.4422 65 82 0.5049 4.7927780994875235E-01
2L_12693993_SNP G A 0.4422 65 82 0.4537 4.2684635192518527E-01
2L_12694236_SNP C T 0.1776 27 125 0.8236 8.1551255628040176E-01
2L_12694251_SNP T A 0.1218 19 137 0.9883 9.8793080191463079E-01
2L_12694252_SNP T C 0.183 28 125 0.6987 6.8612540562105551E-01
2L_12694258_SNP G A 0.3974 60 91 0.4032 3.8498026014788078E-01
2L_12694270_SNP A C 0.183 28 125 0.6555 6.4165294641785153E-01
2L_12694275_SNP A T 0.1818 28 126 0.7109 6.9948809531177569E-01
2L_12694286_SNP T A 0.4452 65 81 0.4034 3.7322731855628688E-01
2L_12694287_SNP A T 0.1711 26 126 0.9608 9.5943642406330276E-01
2L_12694291_SNP G A 0.183 28 125 0.7541 7.4358977445984031E-01
2L_12694297_SNP G T 0.1765 27 126 0.634 6.1917275014198792E-01
2L_12694315_SNP A T 0.1871 29 126 0.03173 2.7360165846629293E-02
2L_12694317_SNP T C 0.3758 56 93 0.1341 1.1504139202596186E-01
2L_12694322_SNP A T 0.1835 29 129 0.3548 3.4157309996751284E-01
2L_12694333_SNP A G 0.4797 71 77 0.5162 4.9078793701907408E-01
2L_12694363_SNP A G 0.457 69 82 0.5727 5.5387960297760408E-01
2L_12694434_SNP A G 0.1776 27 125 0.9356 9.3293082581380105E-01
2L_12694448_SNP C T 0.4041 59 87 0.4861 4.6168259615753071E-01
2L_12694451_SNP G C 0.4014 59 88 0.4229 4.0081979431065462E-01
2L_12694457_SNP T G 0.4014 59 88 0.4706 4.4740513329965892E-01
2L_12694523_DEL A AA 0.1118 17 135 0.00984 8.2223937914700507E-03
2L_12694574_SNP T C 0.349 52 97 0.5428 5.2203409663119071E-01
2L_12694687_SNP G C 0.2621 38 107 0.3513 3.2322571077056261E-01
2L_12694717_SNP A G 0.3767 55 91 0.07652 8.0469569329329624E-02
2L_12694747_SNP C A 0.1569 24 129 0.3335 3.1876727395108839E-01
2L_12694795_SNP T C 0.1603 25 131 0.2421 2.2667573721814060E-01
2L_12694831_SNP A C 0.443 66 83 0.2915 2.6597436122704432E-01
2L_12694834_SNP T C 0.1582 25 133 0.04864 4.3802291901983904E-02
2L_12694853_SNP A C 0.1429 22 132 0.7561 7.4649099382627981E-01
2L_12695108_SNP C A 0.1039 16 138 0.1524 1.3752626629832099E-01
2L_12695124_SNP A G 0.1154 18 138 0.1546 1.4126327103470404E-01
2L_12695151_SNP A G 0.4765 71 78 0.2482 2.2315482953033128E-01
2L_12695200_SNP T C 0.08075 13 148 0.9663 9.6567706527023123E-01
2L_12695221_SNP T C 0.2013 31 123 0.4353 4.1964797949982824E-01
2L_12695272_SNP C T 0.1154 18 138 0.1546 1.4126327103470404E-01
2L_12695361_SNP A C 0.1569 24 129 0.2626 2.4396083065662100E-01
2L_12695374_SNP C G 0.1538 24 132 0.2843 2.6813877911211481E-01
2L_12695408_SNP T C 0.2914 44 107 0.9608 9.5882209210301439E-01
2L_12695469_SNP T G 0.3237 45 94 0.8156 8.0065002215445169E-01
2L_12695549_SNP C T 0.3846 55 88 0.6389 6.1887223898121035E-01
2L_12695554_SNP T C 0.3356 50 99 0.3535 3.3283897117431782E-01
2L_12695592_SNP A C 0.331 48 97 0.552 5.2806065897304966E-01
2L_12695595_SNP T G 0.3357 48 95 0.37 3.4873431969456015E-01
2L_12695619_SNP C T 0.1603 25 131 0.9846 9.8425084991442224E-01
2L_12695647_SNP C T 0.3333 48 96 0.5072 4.7970947705686329E-01
2L_12695650_INS TC T 0.3469 51 96 0.4968 4.7251895216537243E-01
2L_12695654_SNP A G 0.3427 49 94 0.6225 6.0226675909198835E-01
2L_12695658_SNP G T 0.1622 24 124 0.1315 1.1387801717928658E-01
2L_12695659_SNP C T 0.1382 21 131 0.4406 4.2019366538886493E-01
2L_12695702_SNP G A 0.2089 33 125 0.5793 5.7103568492703050E-01
2L_12695707_SNP C T 0.3467 52 98 0.5392 5.1927121078076932E-01
2L_12695716_SNP G T 0.3401 50 97 0.5995 5.7833312894512501E-01
2L_12695731_SNP T A 0.349 52 97 0.5299 5.0813140804446100E-01
2L_12695733_SNP G A 0.3514 52 96 0.5622 5.4097872367708422E-01
2L_12695736_INS TT T 0.3406 47 91 0.8421 8.3044296650944027E-01
2L_12695743_SNP T G 0.3214 45 95 0.5896 5.6091928418744286E-01
2L_12695790_SNP A C 0.3475 49 92 0.527 4.9833004125859681E-01
2L_12695806_SNP A T 0.3521 50 92 0.438 4.1206528827426581E-01
2L_12695810_SNP T G 0.3451 49 93 0.5673 5.3951749084042733E-01
2L_12695898_SNP C T 0.2617 39 110 0.3466 3.5258099130322829E-01
2L_12696012_SNP T G 0.3356 50 99 0.2113 1.9236847948129832E-01
2L_12696048_SNP T C 0.1646 26 132 0.2941 2.8325834515030202E-01
2L_12696098_SNP G A 0.1908 29 123 0.6844 6.8911708372798863E-01
2L_12696106_SNP A C 0.4671 71 81 0.7183 7.0585586960140234E-01
2L_12696136_SNP T A 0.2452 38 117 0.5189 5.0339120146660221E-01
2L_12696171_SNP C A 0.363 53 93 0.1295 1.1077441243142883E-01
2L_12696173_SNP A C 0.1456 23 135 0.7741 7.8991724718428258E-01
2L_12696189_SNP T C 0.0641 10 146 0.8122 8.0581430621337280E-01
2L_12696223_SNP C A 0.1419 22 133 0.1908 1.7467406717483103E-01
2L_12696257_SNP G C 0.05195 8 146 0.7756 7.6741973135705832E-01
2L_12696392_SNP C T 0.05556 8 136 0.768 7.5242896946000448E-01
2L_12696399_SNP A C 0.403 54 80 0.3282 2.8181698327716198E-01
2L_12696442_INS T TTA 0.4558 67 80 0.1865 1.6125374770497725E-01
2L_12696459_SNP G A 0.2133 32 118 0.4559 4.3369938804974006E-01
2L_12696493_SNP T C 0.0641 10 146 0.8009 7.9467355963516140E-01
2L_12696738_SNP G C 0.0875 14 146 0.749 7.4405090891072323E-01
2L_12696803_SNP A T 0.1161 18 137 0.9374 9.3539865630410446E-01
2L_12696808_SNP T C 0.1203 19 139 0.9832 9.8272529016472043E-01
2L_12696822_SNP T G 0.3113 47 104 0.6832 6.6934889250372931E-01
2L_12696855_SNP G C 0.1634 25 128 0.8221 8.1488213016449529E-01
2L_12697127_SNP A G 0.3919 58 90 0.1924 1.7666229488295071E-01
2L_12697128_SNP T C 0.1139 18 140 0.822 8.1729721369782671E-01
2L_12697142_SNP C A 0.3197 47 100 0.3374 3.1604720147146992E-01
2L_12697217_SNP T G 0.2649 40 111 0.04281 3.4019969527899069E-02
2L_12697358_SNP A T 0.1859 29 127 0.01354 1.0780088989241989E-02
2L_12697394_SNP C T 0.1007 15 134 0.1235 1.0540250918547633E-01
2L_12697459_SNP C A 0.2252 34 117 0.2328 2.1126708650768566E-01
2L_12697504_SNP A G 0.3061 45 102 0.05504 4.1834913685466366E-02
2L_12697619_SNP C A 0.0679 11 151 0.8376 8.3497976498054682E-01
2L_12697652_SNP T C 0.3179 48 103 0.5191 5.0232791757336592E-01
2L_12697685_SNP T A 0.05063 8 150 0.7051 6.9757961196023333E-01
2L_12697741_SNP A T 0.3243 48 100 0.4644 4.4104999538378920E-01
2L_12697804_SNP A G 0.3933 59 91 0.4238 4.0024560912453866E-01
2L_12697852_SNP C T 0.05844 9 145 0.0965 8.5310000604041036E-02
2L_12697867_SNP G A 0.4595 68 80 0.9019 8.9623747096103090E-01
2L_12697942_SNP T C 0.3856 59 94 0.4476 4.3002338757447878E-01
2L_12698086_SNP T C 0.2867 43 107 0.7072 6.9522575544108201E-01
2L_12698158_SNP A G 0.07895 12 140 0.3081 2.8839326560436152E-01
2L_12698164_SNP G T 0.07895 12 140 0.3081 2.8839326560436152E-01
2L_12698173_SNP G C 0.07947 12 139 0.31 2.8864909518780391E-01
2L_12698302_SNP C G 0.06832 11 150 0.1792 1.7997984282588120E-01
2L_12698347_SNP C T 0.4564 68 81 0.5502 5.2858662442052018E-01
2L_12698365_SNP T A 0.1039 16 138 0.07457 6.4173836109803886E-02
2L_12698371_SNP T C 0.1154 18 138 0.1205 1.0880102351871612E-01
2L_12698422_SNP T C 0.4863 71 75 0.8431 8.3281873879045731E-01
2L_12698440_SNP A C 0.1333 20 130 0.2902 2.6658069060101974E-01
2L_12698499_SNP T C 0.2653 39 108 0.4612 4.3582802332403425E-01
2L_12698575_SNP G A 0.4094 61 88 0.5356 5.1645669188702326E-01
2L_12698592_SNP C T 0.4626 68 79 0.7891 7.7883481488949891E-01
2L_12698594_SNP T A 0.4558 67 80 0.7119 6.9920574181605777E-01
2L_12698596_SNP A C 0.4315 63 83 0.3482 3.2165900893122201E-01
2L_12698603_SNP A G 0.4414 64 81 0.6577 6.3735660239314229E-01
2L_12698605_SNP A C 0.4452 65 81 0.6675 6.4868363135223261E-01
2L_12698632_SNP A G 0.381 56 91 0.8561 8.4852424081326516E-01
2L_12698689_SNP A G 0.08917 14 143 0.8881 8.8527922432972761E-01
2L_12698825_SNP T A 0.4305 65 86 0.4447 4.2402536623997311E-01
2L_12698977_SNP G C 0.2143 33 121 0.3615 3.4244941838252885E-01
2L_12699028_SNP C T 0.1097 17 138 0.731 7.2427815705741738E-01
2L_12699054_SNP C T 0.271 42 113 0.2156 1.9898896612085704E-01
2L_12699064_SNP A G 0.1572 25 134 0.08074 7.4216849657328540E-02
2L_12699091_SNP G C 0.05031 8 151 0.4919 4.8223420412227758E-01
2L_12699155_SNP A T 0.1447 23 136 0.08776 8.0209161040546678E-02
2L_12699177_SNP G A 0.1883 29 125 0.1035 9.1960111727624860E-02
2L_12699236_SNP C T 0.1195 19 140 0.159 1.4982501614038946E-01
2L_12699257_SNP A G 0.08974 14 142 0.1134 1.0495902251966505E-01
2L_12699332_SNP G A 0.2418 37 116 0.06007 5.0777208541843734E-02
2L_12699380_SNP A G 0.1923 30 126 0.1754 1.6281518797808614E-01
2L_12699502_SNP A C 0.3 45 105 0.619 6.0472756314834264E-01
2L_12699533_SNP G A 0.1879 28 121 0.6027 5.8354306071431106E-01
2L_12699570_SNP C T 0.1905 28 119 0.573 5.5150706515923009E-01
2L_12699581_SNP A C 0.08974 14 142 0.1229 1.1200281255304367E-01
2L_12699653_SNP G A 0.3082 45 101 0.1708 1.4383131757242518E-01
2L_12699692_SNP T G 0.1161 18 137 0.9352 9.3266360882200661E-01
2L_12699896_SNP C A 0.3061 45 102 0.2496 2.2076268039345348E-01
2L_12699899_SNP C T 0.1097 17 138 0.03807 3.2147404242613087E-02
2L_12699973_SNP C A 0.1126 17 134 0.9198 9.1595138429278167E-01
2L_12700125_SNP C T 0.3219 47 99 0.1883 1.6042185205212289E-01
2L_12700143_SNP A G 0.07051 11 145 0.4867 4.7203673794637746E-01
2L_12700233_SNP A G 0.2585 38 109 0.9224 9.1790500126659136E-01
2L_12700473_SNP G A 0.2416 36 113 0.603 5.8262332170307429E-01
2L_12700500_SNP A C 0.109 17 139 0.08611 7.7025121662187668E-02
2L_12700533_SNP T A 0.1401 22 135 0.08109 7.3204385211583040E-02
2L_12700603_SNP T A 0.3562 52 94 0.07783 6.1503167350749482E-02
2L_12700692_SNP A G 0.07947 12 139 0.391 3.7341271385372921E-01
2L_12700743_SNP G C 0.07143 11 143 0.8952 8.9098667552410238E-01
2L_12700763_SNP A C 0.06897 10 135 0.9458 9.4282323704348858E-01
2L_12700773_SNP A C 0.3262 46 95 0.4024 3.7360678720206186E-01
2L_12700797_SNP G A 0.4658 68 78 0.2893 2.7019058396552786E-01
2L_12700804_SNP A G 0.07742 12 143 0.957 9.5545477598752226E-01
2L_12700810_SNP T A 0.4653 67 77 0.3918 3.5876097865877310E-01
2L_12700833_SNP A C 0.075 12 148 0.04418 4.0920297165002381E-02
2L_12700910_SNP G A 0.07432 11 137 0.9743 9.7294107049288014E-01
2L_12700939_DEL CGC AATA 0.1141 17 132 0.4265 4.1401832020421192E-01
2L_12700947_DEL T TT 0.1156 17 130 0.5201 5.0634496560789344E-01
2L_12700984_SNP A G 0.1831 26 116 0.6903 6.7629042980590137E-01
2L_12701114_SNP A C 0.05298 8 143 0.2814 2.6262417863595000E-01
2L_12701138_SNP T C 0.1849 27 119 0.5554 5.4517015943336145E-01
2L_12701142_SNP G A 0.07333 11 139 0.8184 8.1371657089039473E-01
2L_12701143_SNP C A 0.06711 10 139 0.8738 8.7003102338031546E-01
2L_12701187_SNP T G 0.2482 35 106 0.9844 9.8369412263093359E-01
2L_12701285_SNP T G 0.05882 9 144 0.1941 1.7729266321783588E-01
2L_12701313_SNP C A 0.3333 48 96 0.09436 7.4974832466414440E-02
2L_12701320_SNP G A 0.2639 38 106 0.1906 1.6514530110988612E-01
2L_12701388_SNP C A 0.3129 46 101 0.02914 2.3498267851035506E-02
2L_12701411_SNP A G 0.09091 14 140 0.4341 4.1777529302180649E-01
2L_12701436_SNP T C 0.2986 43 101 0.04328 3.1184382162793057E-02
2L_12701533_SNP C T 0.226 33 113 0.08323 6.4859235561262399E-02
2L_12701592_SNP T A 0.1282 20 136 0.4924 4.8019961783311149E-01
2L_12701669_SNP A C 0.05732 9 148 0.7576 7.5144414036362361E-01
2L_12701691_DEL A ATAACTTAC 0.3904 57 89 0.7826 7.6947675258032744E-01
2L_12701743_SNP G C 0.2903 45 110 0.2072 1.9091201729960616E-01
2L_12701883_SNP T G 0.1733 26 124 0.739 7.2516155260261594E-01
2L_12701884_SNP C T 0.1711 26 126 0.7924 7.8290975983902655E-01
2L_12701923_SNP T C 0.183 28 125 0.7211 7.0907996987603594E-01
2L_12701936_SNP C G 0.1818 28 126 0.7179 7.0674597573448616E-01
2L_12701937_SNP T A 0.1711 26 126 0.8999 8.9555095700066722E-01
2L_12702007_SNP C T 0.2781 42 109 0.4584 4.3745875765359388E-01
2L_12702015_SNP A G 0.0679 11 151 0.04326 4.0958597280465206E-02
2L_12702049_SNP A T 0.2733 41 109 0.4974 4.7549807241321773E-01
2L_12702148_SNP C T 0.05625 9 151 0.4929 4.8668996545170251E-01
2L_12702259_SNP A G 0.07006 11 146 0.2412 2.2775173719029107E-01
2L_12702286_SNP T C 0.07547 12 147 0.3157 3.0647607794005705E-01
2L_12702346_SNP A G 0.08125 13 147 0.4353 4.2832996051617578E-01
2L_12702451_SNP A C 0.1069 17 142 0.6621 6.5411405062153394E-01
2L_12702754_SNP A C 0.1019 16 141 0.8216 8.1722460645703854E-01
2L_12702763_SNP G A 0.1026 16 140 0.994 9.9375013869849438E-01
2L_12702784_SNP T C 0.1026 16 140 0.9943 9.9412758192202755E-01
2L_12702795_SNP C G 0.1076 17 141 0.9139 9.1160947012094873E-01
2L_12702802_SNP A G 0.1019 16 141 0.9981 9.9806442515819205E-01
2L_12702862_SNP A G 0.1019 16 141 0.9981 9.9806442515819205E-01
2L_12702892_SNP A C 0.2905 43 105 0.9741 9.7257334862429368E-01
2L_12702903_SNP G T 0.2973 44 104 0.9661 9.6406123884417272E-01
2L_12702918_SNP G C 0.2905 43 105 0.8132 8.0350590287394463E-01
2L_12702946_SNP A T 0.2857 42 105 0.9891 9.8841040444130923E-01
2L_12702958_SNP T C 0.2857 42 105 0.7925 7.8227956337918281E-01
2L_12703000_SNP A C 0.06918 11 148 0.6382 6.3060179938270533E-01
2L_12703005_SNP C T 0.2534 37 109 0.6471 6.2498435112463091E-01
2L_12703090_SNP A G 0.1818 28 126 0.9514 9.4942728634937834E-01
2L_12703108_SNP T C 0.1871 29 126 0.7847 7.7941573510272610E-01
2L_12703111_SNP T G 0.05921 9 143 0.8769 8.7214747988444974E-01
2L_12703124_SNP C T 0.1783 28 129 0.8964 8.9327899619260731E-01
2L_12703188_SNP T G 0.08844 13 134 0.6595 6.4267406708226038E-01
2L_12703189_SNP G A 0.0828 13 144 0.6451 6.3558671742815831E-01
2L_12703207_SNP A T 0.08333 13 143 0.6367 6.2619455810533264E-01
2L_12703315_SNP A G 0.09091 14 140 0.4731 4.5844613162909320E-01
2L_12703418_SNP T G 0.2288 35 118 0.5516 5.3427041331550418E-01
2L_12703422_SNP C T 0.125 19 133 0.385 3.6438544989847865E-01
2L_12703428_SNP C T 0.07006 11 146 0.841 8.3640390701347145E-01
2L_12703434_SNP C T 0.1192 18 133 0.3691 3.4680319536106385E-01
2L_12703440_SNP C T 0.1192 18 133 0.3691 3.4680319536106385E-01
2L_12703476_SNP G C 0.05 8 152 0.3528 3.4209468910698548E-01
2L_12703491_SNP T A 0.2292 33 111 0.9792 9.7788047365615405E-01
2L_12703554_SNP C T 0.05882 9 144 0.5886 5.7367412310151567E-01
2L_12703605_SNP A T 0.2662 41 113 0.4549 4.3772742191972946E-01
2L_12703623_SNP A G 0.06135 10 153 0.3763 3.6989411624579671E-01
2L_12703626_SNP T C 0.05556 9 153 0.2839 2.7623524446772629E-01
2L_12703652_SNP T G 0.05517 8 137 0.4187 3.9152013097462657E-01
2L_12703797_SNP T C 0.2041 30 117 0.3382 3.1104797137691076E-01
2L_12703804_SNP T A 0.05488 9 155 0.383 3.7797680483684593E-01
2L_12703837_SNP G T 0.05521 9 154 0.3889 3.8267997524722297E-01
2L_12703906_SNP T C 0.05521 9 154 0.3818 3.7536523273376599E-01
2L_12703911_SNP C A 0.226 33 113 0.4295 3.9991064952785360E-01
2L_12703917_SNP C T 0.4897 71 74 0.6238 6.0230702756653365E-01
2L_12703940_SNP T G 0.3586 52 93 0.393 3.6172185765872511E-01
2L_12703952_SNP T A 0.1623 25 129 0.2618 2.5639556758328730E-01
2L_12703954_SNP A C 0.3882 59 93 0.1212 1.1383982128653525E-01
2L_12703959_SNP T G 0.411 60 86 0.5419 5.2695948802102788E-01
2L_12703962_SNP T C 0.411 60 86 0.3801 3.5090282004087381E-01
2L_12703963_SNP C T 0.3856 59 94 0.08708 7.4833085891502296E-02
2L_12703966_SNP A G 0.1623 25 129 0.3254 3.0848604657067791E-01
2L_12703968_SNP G A 0.411 60 86 0.4152 3.8717834608522628E-01
2L_12703970_SNP G T 0.3944 56 86 0.3362 3.0083323118628347E-01
2L_12703984_SNP A G 0.3933 59 91 0.08944 7.5487946545602924E-02
2L_12704005_SNP G C 0.4054 60 88 0.3868 3.5999951042096079E-01
2L_12704257_SNP G A 0.2065 32 123 0.1274 1.1419938860775714E-01
2L_12704266_SNP C A 0.2078 32 122 0.1348 1.2061851927033329E-01
2L_12704291_SNP G A 0.3553 54 98 0.03336 2.6858159972471565E-02
2L_12704462_DEL A AA 0.2482 35 106 0.2875 2.5360486792793291E-01
2L_12704535_DEL T TA 0.07692 12 144 0.7818 7.7425911464977992E-01
2L_12704624_SNP T A 0.349 52 97 0.5776 5.5689994964504774E-01
2L_12704633_SNP T C 0.3401 50 97 0.613 5.9138018689089800E-01
2L_12704639_DEL A AAATGCA 0.3446 51 97 0.581 5.5913028631754158E-01
2L_12704653_SNP G T 0.4768 72 79 0.6631 6.4892403749289529E-01
2L_12704659_SNP C A 0.3379 49 96 0.5518 5.2732309013750012E-01
2L_12704682_SNP T G 0.3264 47 97 0.6854 6.6510485220919291E-01
2L_12704693_SNP T C 0.07432 11 137 0.3368 3.1465154753292823E-01
2L_12704744_SNP G A 0.3265 48 99 0.5355 5.1071046488958483E-01
2L_12704806_SNP T C 0.4792 69 75 0.9706 9.6870036458762399E-01
2L_12704859_SNP G T 0.223 31 108 0.7807 7.6233153078466265E-01
2L_12704998_SNP G A 0.3464 53 100 0.6398 6.2663082339534737E-01
2L_12705040_SNP C T 0.2987 46 108 0.2737 2.5966932466714221E-01
2L_12705106_SNP C G 0.3072 47 106 0.9828 9.8216971363151961E-01
2L_12705343_SNP T A 0.2635 39 109 0.1183 9.9704125451803516E-02
2L_12705357_SNP T C 0.2639 38 106 0.2005 2.1636215341508536E-01
2L_12705383_SNP A T 0.2671 39 107 0.1385 1.1516959793700099E-01
2L_12705384_SNP A G 0.269 39 106 0.136 1.1124814956900941E-01
2L_12705541_SNP T C 0.183 28 125 0.2101 1.9422917479108537E-01
2L_12705658_SNP A G 0.3067 46 104 0.6601 6.4326630377051308E-01
2L_12705853_SNP A G 0.2583 39 112 0.3711 3.4782900222076663E-01
2L_12705931_SNP G A 0.075 12 148 0.9459 9.4474743829383101E-01
2L_12706405_SNP G T 0.2925 43 104 0.346 3.2120714865788103E-01
2L_12706408_SNP G C 0.2829 43 109 0.3234 3.0557127435643106E-01
2L_12706708_INS TATATATGGCCAAAATGAGAATTGTT T 0.2397 35 111 0.7661 7.5322046941076892E-01
2L_12706720_SNP G T 0.2449 36 111 0.8549 8.4693066084381896E-01
2L_12706723_INS TGGAT T 0.2465 35 107 0.9481 9.4556932002281213E-01
2L_12706735_DEL T TG 0.2568 38 110 0.9891 9.8845699850521307E-01
2L_12706750_SNP G A 0.2276 33 112 0.772 7.5913125050614672E-01
2L_12706762_SNP A T 0.2534 37 109 0.9821 9.8103741669283662E-01
2L_12706764_SNP A T 0.2432 36 112 0.9938 9.9344887028549744E-01
2L_12706765_SNP G T 0.2416 36 113 0.9673 9.6566586484995098E-01
2L_12706767_MNP ATA TAC 0.2483 37 112 0.8153 8.0498255721514345E-01
2L_12706772_SNP A C 0.2449 36 111 0.7721 7.5907103780916096E-01
2L_12706775_DEL A TGGT 0.2533 38 112 0.777 7.6547464762104855E-01
2L_12706781_SNP T A 0.2649 40 111 0.8459 8.3824673455093934E-01
2L_12706783_SNP C G 0.2583 39 112 0.8335 8.2517619723215774E-01
2L_12706785_DEL A AGGTCG 0.2632 40 112 0.8565 8.4983740289793375E-01
2L_12706793_SNP A C 0.2632 40 112 0.8565 8.4983740289793375E-01
2L_12706796_SNP T A 0.2632 40 112 0.8565 8.4983740289793375E-01
2L_12706797_DEL A AT 0.2632 40 112 0.8565 8.4983740289793375E-01
2L_12707269_SNP A C 0.1486 22 126 0.7879 7.7723739819382542E-01
2L_12707545_SNP A T 0.1375 22 138 0.08247 7.7023087805750706E-02
2L_12707618_SNP T A 0.1491 24 137 0.07561 7.0089233518620161E-02
2L_12707836_SNP C A 0.05521 9 154 0.006073 5.6787284284830737E-03
2L_12707938_SNP A G 0.0566 9 150 0.9941 9.9390951409203199E-01
2L_12708133_SNP C T 0.1429 22 132 0.448 4.3370192490270887E-01
2L_12708157_SNP A G 0.1592 25 132 0.2987 2.9302844350209556E-01
2L_12708262_SNP T C 0.05844 9 145 0.9886 9.8824545965552646E-01
2L_12708301_SNP T C 0.05031 8 151 0.9065 9.0431442059132294E-01
2L_12708346_SNP G T 0.05 8 152 0.9072 9.0524897932689252E-01
2L_12708392_SNP A C 0.06962 11 147 0.9359 9.3425827503999936E-01
2L_12708433_SNP G A 0.05769 9 147 0.9371 9.3509603056392820E-01
2L_12708445_SNP T C 0.075 12 148 0.882 8.7960639227772219E-01
2L_12708549_SNP C T 0.0974 15 139 0.9208 9.1837344292523349E-01
2L_12708624_SNP T C 0.1623 25 129 0.8706 8.6689382959037775E-01
2L_12708625_SNP C T 0.1548 24 131 0.8643 8.5960435119847745E-01
2L_12708664_DEL A ATTGTTAAAGACATATTAACTAA 0.1141 17 132 0.2859 2.9843527283205740E-01
2L_12708811_SNP A T 0.06211 10 151 0.6871 6.8158683075798621E-01
2L_12708867_SNP G A 0.05128 8 148 0.9195 9.1683557527777015E-01
2L_12708883_SNP C T 0.05696 9 149 0.9528 9.5159214639051171E-01
2L_12708940_SNP A C 0.3264 47 97 0.9557 9.5266072098023591E-01
2L_12709183_SNP G C 0.1544 23 126 0.9777 9.7664416452471392E-01
2L_12709346_SNP T A 0.1987 30 121 0.9594 9.5759703119599915E-01
2L_12709352_SNP A G 0.05625 9 151 0.8985 8.9637940715736086E-01
2L_12709359_INS TGAT T 0.2482 34 103 0.9966 9.9627762835641120E-01
2L_12709813_SNP G A 0.2535 36 106 0.259 2.2393246467442884E-01
2L_12709981_SNP A C 0.4748 66 73 0.7543 7.3507816210689148E-01
2L_12710333_SNP A C 0.2681 37 101 0.9294 9.2372819578136045E-01
2L_12710563_SNP T C 0.2464 34 104 0.7759 7.5738032406866507E-01
2L_12710666_SNP G A 0.2429 34 106 0.9506 9.4707231194631014E-01
2L_12710671_SNP C A 0.2553 36 105 0.7479 7.3037494738033826E-01
2L_12710672_SNP A G 0.2446 34 105 0.9352 9.3030596976488167E-01
2L_12710695_SNP A C 0.2571 36 104 0.7174 6.9735693093058504E-01
2L_12710711_SNP T C 0.2518 35 104 0.7381 7.1840502180969001E-01
2L_12710741_SNP T C 0.471 65 73 0.4718 4.8137325903352923E-01
2L_12710779_SNP T G 0.4773 63 69 0.8655 8.5201540692777955E-01
2L_12710846_SNP T C 0.4676 65 74 0.9616 9.5848526436892401E-01
2L_12710865_SNP C G 0.4638 64 74 0.8486 8.3746945519493154E-01
2L_12710902_SNP C T 0.4643 65 75 0.7821 7.6650450265656822E-01
2L_12711158_SNP C G 0.4643 65 75 0.7465 7.2619987060020863E-01
2L_12711530_SNP T A 0.4895 70 73 0.9643 9.6171295502637677E-01
2L_12711720_SNP A C 0.4539 64 77 0.7913 7.7578219177991037E-01
2L_12712110_SNP A G 0.3897 53 83 0.9107 9.0237708129051741E-01
2L_12712542_SNP T A 0.4238 64 87 0.4633 4.4087525747770018E-01
2L_12712612_SNP C A 0.2733 41 109 0.5714 5.5247846955985014E-01
2L_12712707_SNP G T 0.2908 41 100 0.5068 4.7524762308987101E-01
2L_12712775_SNP A T 0.2879 38 94 0.3175 2.8627603358603704E-01
2L_12712777_SNP G A 0.2836 38 96 0.397 3.6940833902970904E-01
2L_12712831_INS ACA A 0.2701 37 100 0.4996 4.8043800789456181E-01
2L_12712835_SNP A T 0.2721 37 99 0.541 5.1039034648246329E-01
2L_12712839_DEL T TTACATACAT 0.2806 39 100 0.3801 3.4318883510137654E-01
2L_12712884_SNP C T 0.2657 38 105 0.3799 3.5059316492260717E-01
2L_12712903_SNP C A 0.2714 38 102 0.3348 3.1164879313840455E-01
2L_12712905_SNP C T 0.2727 39 104 0.3782 3.4901732329921420E-01
2L_12712918_SNP A G 0.2643 37 103 0.3355 3.0354985860680639E-01
2L_12713051_SNP T A 0.4685 67 76 0.5805 5.5915075335439957E-01
2L_12713070_SNP A G 0.4514 65 79 0.7142 6.9591696558002547E-01
2L_12713228_SNP C T 0.4203 58 80 0.7192 7.0040829299259399E-01
2L_12713231_SNP A T 0.4101 57 82 0.6317 6.0418532544792269E-01
2L_12713329_SNP C T 0.3268 50 103 0.9961 9.9596357695661974E-01
2L_12713335_SNP T C 0.3312 51 103 0.9852 9.8463867913150060E-01
2L_12713355_SNP A T 0.3377 51 100 0.8481 8.4163727596576843E-01
2L_12713368_SNP A T 0.3377 51 100 0.9668 9.6526399343002067E-01
2L_12713492_SNP A T 0.25 38 114 0.9076 9.0399320045052522E-01
2L_12713508_SNP C T 0.3469 51 96 0.9 8.9449851772932687E-01
2L_12713639_SNP A T 0.08387 13 142 0.7709 7.6353358399725413E-01
2L_12713688_SNP C T 0.4276 62 83 0.5748 5.5030369636172805E-01
2L_12713788_SNP G A 0.446 62 77 0.7755 7.6284743294792756E-01
2L_12713845_SNP G C 0.4595 68 80 0.6253 6.0667151124380836E-01
2L_12713881_SNP G A 0.4452 65 81 0.5997 5.7763181233867555E-01
2L_12714106_SNP A G 0.2157 33 120 0.9185 9.1523896918269954E-01
2L_12714151_SNP T C 0.3311 49 99 0.9415 9.3838748231433777E-01
2L_12714157_SNP A G 0.2549 39 114 0.9688 9.6746931028486083E-01
2L_12714190_SNP T C 0.2617 39 110 0.8946 8.9922586154390127E-01
2L_12714231_SNP T C 0.2533 38 112 0.9444 9.4700983582023202E-01
2L_12714301_DEL C TG 0.1589 24 127 0.8316 8.2819765852464744E-01
2L_12714349_SNP A G 0.2143 33 121 0.5291 5.1401713008208727E-01
2L_12714385_SNP G T 0.2148 32 117 0.5527 5.3190764373315802E-01
2L_12714400_SNP A C 0.4514 65 79 0.7357 7.1864568617241498E-01
2L_12714401_SNP T G 0.4658 68 78 0.7747 7.6362960068213970E-01
2L_12714416_SNP G A 0.2129 33 122 0.5137 4.9930663073001191E-01
2L_12714418_SNP C A 0.2026 31 122 0.5427 5.3344698034437199E-01
2L_12714629_SNP T G 0.06667 11 154 0.579 5.7606757530405406E-01
2L_12714631_SNP A G 0.06707 11 153 0.5742 5.7027993447033154E-01
2L_12715024_SNP A G 0.2676 38 104 0.6878 6.6448314433067190E-01
2L_12715096_SNP A G 0.106 16 135 0.9012 8.9759122387874668E-01
2L_12715150_SNP G T 0.1053 16 136 0.6639 6.5174216500629489E-01
2L_12715264_SNP G C 0.3986 55 83 0.1883 1.5589303287798129E-01
2L_12715378_SNP T C 0.38 57 93 0.2962 2.7301334575187897E-01
2L_12715399_SNP G A 0.3469 51 96 0.4441 4.1791867637176427E-01
2L_12715517_SNP C T 0.1046 16 137 0.03116 2.5454731286412697E-02
2L_12715525_SNP T C 0.4067 61 89 0.009544 6.4957381331984245E-03
2L_12715544_SNP G A 0.09934 15 136 0.02257 1.7171890426332992E-02
2L_12715601_SNP T A 0.2484 39 118 0.3622 3.4894377274878108E-01
2L_12715617_INS TA T 0.3767 55 91 0.4382 4.0868511794341411E-01
2L_12715624_DEL A ATGAAATG 0.3741 55 92 0.4547 4.2682703646592146E-01
2L_12715670_SNP T C 0.4694 69 78 0.9871 9.8775738105872146E-01
2L_12715671_SNP G T 0.4564 68 81 0.5359 5.1446858398642736E-01
2L_12715723_SNP T A 0.3537 52 95 0.2163 1.9591484336145759E-01
2L_12715938_SNP G A 0.4966 73 74 0.2914 2.6339851669568060E-01
2L_12715943_SNP T C 0.4863 71 75 0.258 2.2941447840381946E-01
2L_12715957_SNP A G 0.4933 74 76 0.2141 1.9170347280205269E-01
2L_12716038_SNP A G 0.3151 46 100 0.4223 3.9301739274119019E-01
2L_12716264_SNP A T 0.1329 21 137 0.7844 7.7888985488559792E-01
2L_12716419_SNP C G 0.2338 36 118 0.4192 4.0206540054344331E-01
2L_12716491_SNP A G 0.07742 12 143 0.7623 7.5426597343983603E-01
2L_12716832_SNP A T 0.09396 14 135 0.5726 5.5437286247275419E-01
2L_12716836_SNP T C 0.09934 15 136 0.5934 5.7774043996823576E-01
2L_12716903_SNP G T 0.4933 74 76 0.1738 1.5376747741951979E-01
2L_12716937_SNP A C 0.1355 21 134 0.4594 4.4413221544049741E-01
2L_12716960_SNP G C 0.2273 35 119 0.04571 3.8167396791903514E-02
2L_12716966_SNP A G 0.2288 35 118 0.03804 3.1161122597359436E-02
2L_12717005_SNP A G 0.08176 13 146 0.5691 5.5948808787256032E-01
2L_12717180_SNP T G 0.1538 24 132 0.6833 6.7290634938465677E-01
2L_12717222_SNP C T 0.1538 24 132 0.6576 6.4760945498377642E-01
2L_12717225_SNP T A 0.09211 14 138 0.328 3.0838897252969610E-01
2L_12717305_SNP G T 0.2329 34 112 0.4117 3.9030611459078279E-01
2L_12717308_SNP G A 0.226 33 113 0.4791 4.5399772552272899E-01
2L_12717341_SNP T G 0.1926 26 109 0.2219 2.4275332729986765E-01
2L_12717344_SNP A G 0.1765 24 112 0.1733 1.9559586277520968E-01
2L_12717359_SNP G A 0.09701 13 121 0.05914 8.4209535254754053E-02
2L_12717362_SNP A T 0.1212 16 116 0.3757 3.9843263659488737E-01
2L_12717433_SNP A G 0.09655 14 131 0.2678 3.0166247545870750E-01
2L_12717443_SNP T A 0.2164 29 105 0.5494 5.7748678137959331E-01
2L_12717467_SNP A G 0.396 59 90 0.9578 9.5563672287817458E-01
2L_12717532_SNP T G 0.08392 12 131 0.7234 7.0805222457596462E-01
2L_12717592_SNP T A 0.1582 25 133 0.6801 6.7162865695036578E-01
2L_12717606_SNP T A 0.06875 11 149 0.7258 7.2016806954451562E-01
2L_12717651_SNP G C 0.1274 20 137 0.373 3.6310176081902024E-01
2L_12717673_SNP A G 0.09211 14 138 0.3536 3.5523960207682725E-01
2L_12717674_SNP C T 0.1274 20 137 0.3972 3.8302013778578692E-01
2L_12717860_SNP T G 0.1218 19 137 0.2144 2.1171304924507051E-01
2L_12717944_SNP G T 0.1667 25 125 0.7084 6.9449241833588027E-01
2L_12717950_SNP A G 0.05063 8 150 0.7151 7.0787253217403934E-01
2L_12717968_SNP G A 0.1812 27 122 0.3697 3.4672565338361983E-01
2L_12718074_SNP G C 0.09434 15 144 0.3219 3.0981230991509523E-01
2L_12718076_SNP C T 0.1931 28 117 0.741 7.2443921259042843E-01
2L_12718168_SNP G A 0.106 16 135 0.4495 4.6155034342885959E-01
2L_12718170_SNP A G 0.4056 58 85 0.889 8.8103686791085134E-01
2L_12718174_INS AATG A 0.07547 12 147 0.3193 3.0920422781314760E-01
2L_12718175_SNP A T 0.3819 55 89 0.9598 9.5724363104885024E-01
2L_12718176_SNP T G 0.08696 14 147 0.5351 5.2736035945632043E-01
2L_12718177_SNP G C 0.08696 14 147 0.5351 5.2736035945632043E-01
2L_12718215_SNP T A 0.22 33 117 0.9478 9.4538296490319473E-01
2L_12718251_SNP C A 0.3662 52 90 0.9557 9.5228247211550399E-01
2L_12718259_SNP A G 0.3824 52 84 0.8958 8.8636606084805747E-01
2L_12718273_SNP A T 0.06329 10 148 0.6885 6.8086270744786948E-01
2L_12718310_SNP A C 0.1974 30 122 0.6317 6.1960040304591701E-01
2L_12718335_SNP G A 0.4648 66 76 0.6411 6.2488947461516409E-01
2L_12718363_SNP A G 0.2177 32 115 0.4449 4.3202655843298399E-01
2L_12718365_SNP G T 0.2069 30 115 0.437 4.2104024217407510E-01
2L_12718370_SNP G T 0.0915 14 139 0.795 7.9286345576941963E-01
2L_12718544_SNP T A 0.3129 46 101 0.9233 9.1903624354756308E-01
2L_12718610_SNP A G 0.06369 10 147 0.4781 4.6516438310598618E-01
2L_12718651_SNP A T 0.09868 15 137 0.5378 5.1940097703827304E-01
2L_12718748_SNP G A 0.1474 23 133 0.2915 2.7892502480602144E-01
2L_12718768_SNP T G 0.2403 37 117 0.9797 9.7901239069012647E-01
2L_12718782_DEL A AA 0.1218 19 137 0.2865 2.7100490132430133E-01
2L_12718787_SNP T G 0.3356 49 97 0.6309 6.0925913328146042E-01
2L_12718840_SNP C A 0.1712 25 121 0.841 8.4332588335014746E-01
2L_12718874_SNP T G 0.14 21 129 0.9093 9.0769687730977644E-01
2L_12719053_SNP C T 0.3733 56 94 0.3746 3.5166230427668910E-01
2L_12719090_SNP A G 0.2752 41 108 0.856 8.4915541540169692E-01
2L_12719118_SNP G C 0.25 38 114 0.8725 8.6810547720620168E-01
2L_12719163_SNP A G 0.2482 34 103 0.9217 9.1686991040270971E-01
2L_12719197_DEL T CAA 0.06211 10 151 0.6096 6.0417951975589756E-01
2L_12719382_SNP A T 0.0875 14 146 0.3484 3.3846177096273744E-01
2L_12719472_SNP C G 0.1589 24 127 0.798 7.8891868980368307E-01
2L_12719537_SNP A G 0.2752 41 108 0.4253 4.0051624109746087E-01
2L_12719621_SNP A G 0.08696 14 147 0.08331 7.9524180455996282E-02
2L_12719632_SNP G A 0.4497 67 82 0.1964 1.7180818819793497E-01
2L_12719715_SNP G A 0.1503 23 130 0.894 8.8958440246189019E-01
2L_12719769_SNP C A 0.2887 41 101 0.2266 1.9435223998051210E-01
2L_12719777_SNP A C 0.4589 67 79 0.8996 8.9388712016699945E-01
2L_12719814_SNP C T 0.3841 58 93 0.1222 1.0524660927787499E-01
2L_12719885_INS GG G 0.05031 8 151 0.7663 7.6203514382712911E-01
2L_12719940_SNP A G 0.1316 20 132 0.7496 7.3927850178188426E-01
2L_12719943_SNP C G 0.1711 26 126 0.6748 6.6050556880197675E-01
2L_12719946_DEL T CGTATAATC 0.1731 27 129 0.9585 9.5757138980481149E-01
2L_12719998_SNP C T 0.1401 22 135 0.6855 6.7660534935701433E-01
2L_12720003_SNP T A 0.07407 12 150 0.9319 9.3095907634762187E-01
2L_12720030_SNP A C 0.118 19 142 0.9675 9.6690577759101037E-01
2L_12720039_SNP C T 0.1233 18 128 0.9794 9.7802514766324089E-01
2L_12720059_SNP A T 0.1321 21 138 0.9601 9.5924598441005104E-01
2L_12720158_SNP G T 0.07407 12 150 0.9319 9.3095907634762187E-01
2L_12720171_SNP T G 0.2467 37 113 0.1053 8.7577350461233605E-02
2L_12720188_SNP A C 0.1529 24 133 0.6425 6.3254733786999706E-01
2L_12720313_SNP A C 0.2739 43 114 0.5409 5.3296764406875563E-01
2L_12720347_SNP A C 0.1284 19 129 0.9541 9.5126982454073605E-01
2L_12720515_SNP C T 0.08642 14 148 0.8429 8.4062893048747922E-01
2L_12720555_SNP T C 0.3289 50 102 0.7977 7.8903127724798428E-01
2L_12720558_SNP G A 0.06748 11 152 0.9422 9.4148084007465394E-01
2L_12720566_SNP T G 0.3419 53 102 0.5854 5.7401815409498802E-01
2L_12720569_SNP T C 0.3269 51 105 0.5387 5.2753393666121706E-01
2L_12720571_INS A AAATTTCGCA 0.3205 50 106 0.582 5.7259085435917867E-01
2L_12720595_SNP T G 0.3 45 105 0.9527 9.5054793507453716E-01
2L_12720606_SNP T C 0.1026 16 140 0.9615 9.6030539435629558E-01
2L_12720614_SNP C T 0.4932 73 75 0.9464 9.4347555042949371E-01
2L_12720712_SNP T A 0.1226 19 136 0.1915 1.7629088073600752E-01
2L_12720726_SNP A T 0.08228 13 145 0.7776 7.7247741228890521E-01
2L_12720809_SNP T A 0.07407 12 150 0.8352 8.3317954237197511E-01
2L_12720822_SNP C T 0.2781 42 109 0.967 9.6558354240251665E-01
2L_12720839_SNP C T 0.3245 49 102 0.6703 6.5886227867533353E-01
2L_12720884_SNP A T 0.1776 27 125 0.3144 2.9425691029000911E-01
2L_12720943_INS AG A 0.2649 40 111 0.6101 5.9333059664739562E-01
2L_12720945_SNP A G 0.2635 39 109 0.5796 5.5923715074106406E-01
2L_12720955_DEL A ATAGTTAAGTGCAA 0.1739 24 114 0.3635 3.2862200127691399E-01
2L_12720999_SNP G A 0.2886 43 106 0.5689 5.4887179018998611E-01
2L_12721017_INS AAA A 0.2933 44 106 0.6025 5.8476499403109194E-01
2L_12721041_SNP C T 0.2886 43 106 0.5952 5.7610208371361582E-01
2L_12721088_SNP T C 0.1233 18 128 0.9856 9.8461541365342464E-01
2L_12721096_DEL T TCGGATATGTTTTC 0.1046 16 137 0.01169 1.6351699414793541E-02
2L_12721123_SNP T G 0.1234 19 135 0.1098 9.8495270464872942E-02
2L_12721135_SNP G C 0.1282 20 136 0.1199 1.1022001317561902E-01
2L_12721178_SNP C T 0.05556 9 153 0.315 3.0818295226101367E-01
2L_12721227_SNP C G 0.1338 21 136 0.9003 8.9837628233143474E-01
2L_12721405_INS TCTCACC T 0.3087 46 103 0.1851 1.6369081973238997E-01
2L_12721435_SNP A G 0.2432 36 112 0.01589 1.1802236292957896E-02
2L_12721479_SNP T C 0.08333 13 143 0.6876 6.9697909308343753E-01
2L_12721491_SNP T C 0.09032 14 141 0.2966 2.8276553565141882E-01
2L_12721530_SNP A G 0.1812 27 122 0.7554 7.4309555411480510E-01
2L_12721539_SNP G A 0.1757 26 122 0.5834 5.6509297160969019E-01
2L_12721545_SNP A G 0.1736 25 119 0.5527 5.2836209507561160E-01
2L_12721575_DEL A AA 0.3406 47 91 0.1799 1.5443692183166424E-01
2L_12721577_SNP G T 0.4088 56 81 0.2723 2.3396902167118594E-01
2L_12721623_SNP G C 0.1266 20 138 0.8878 8.8498953846245398E-01
2L_12721632_SNP C A 0.4247 62 84 0.5234 4.9997497758758003E-01
2L_12721713_SNP T A 0.1722 26 125 0.8355 8.2788751226698709E-01
2L_12721732_SNP A G 0.3311 50 101 0.4836 4.6233483921834118E-01
2L_12721737_SNP T C 0.34 51 99 0.4936 4.7108600818193513E-01
2L_12721759_SNP T C 0.2431 35 109 0.6275 6.0343895827354821E-01
2L_12721769_SNP C T 0.1699 26 127 0.8752 8.6985226505376878E-01
2L_12721791_SNP A G 0.4183 64 89 0.3377 3.1872613961015872E-01
2L_12721806_SNP A T 0.2484 38 115 0.1272 1.1344139566189426E-01
2L_12721827_SNP A C 0.05488 9 155 0.2918 2.8668470308175764E-01
2L_12721889_SNP C A 0.06098 10 154 0.2508 2.4582105177206337E-01
2L_12721903_SNP C G 0.3197 47 100 0.4078 3.8318282669415005E-01
2L_12721923_SNP A G 0.06289 10 149 0.8361 8.3311335657003383E-01
2L_12721963_SNP T A 0.3529 48 88 0.4217 3.8682073539062045E-01
2L_12721966_SNP A G 0.4067 61 89 0.3232 3.0089620374580073E-01
2L_12721985_SNP A G 0.3103 45 100 0.5226 4.9828983096162127E-01
2L_12721986_DEL C CT 0.2806 39 100 0.3836 3.4883181713446809E-01
2L_12721998_SNP T A 0.3356 50 99 0.5572 5.3531812411064850E-01
2L_12722004_SNP C A 0.3356 49 97 0.5168 5.4199654108201234E-01
2L_12722030_SNP T A 0.1944 28 116 0.06582 4.8142101799878427E-02
2L_12722038_SNP T A 0.3311 49 99 0.4387 4.1794079919813254E-01
2L_12722052_SNP C T 0.06135 10 153 0.01143 1.0695538156277835E-02
2L_12722077_SNP A T 0.1039 16 138 0.09472 8.1953980261943560E-02
2L_12722080_SNP G C 0.3176 47 101 0.3898 3.6533683247279769E-01
2L_12722081_SNP C T 0.09938 16 145 0.7653 7.6153129807454834E-01
2L_12722116_SNP T A 0.3289 49 100 0.3677 3.4497429628908138E-01
2L_12722120_SNP T A 0.1 16 144 0.8788 8.7649230623757279E-01
2L_12722126_SNP C A 0.3243 48 100 0.4089 3.8458056704818377E-01
2L_12722141_SNP C T 0.4545 60 72 0.09338 1.2581504291435375E-01
2L_12722159_SNP T C 0.1097 17 138 0.1107 9.7924010357428259E-02
2L_12722160_SNP C A 0.1097 17 138 0.1107 9.7924010357428259E-02
2L_12722164_SNP T A 0.09091 14 140 0.8243 8.1718289785980425E-01
2L_12722184_SNP G A 0.2838 42 106 0.3089 2.8110036566579000E-01
2L_12722186_SNP T A 0.4474 68 84 0.6484 6.3353222321610803E-01
2L_12722329_SNP G C 0.06452 10 145 0.5358 5.2157031958005051E-01
2L_12722448_SNP A T 0.05521 9 154 0.4572 4.5137410051538984E-01
2L_12722603_SNP G C 0.2857 40 100 0.808 7.9400718159182160E-01
2L_12722672_SNP C T 0.06832 11 150 0.3363 3.2730387666429528E-01
2L_12722699_SNP A G 0.2067 31 119 0.1299 1.1577702732669692E-01
2L_12722705_SNP T A 0.1316 20 132 0.1218 1.0966155278862766E-01
2L_12722768_SNP A C 0.3444 52 99 0.01303 9.4450942235197871E-03
2L_12722777_SNP G A 0.2774 43 112 0.1324 1.1927352470311736E-01
2L_12722874_SNP G C 0.2632 40 112 0.06259 5.4752681402159449E-02
2L_12722990_SNP A C 0.4483 65 80 0.6084 5.9230533152116804E-01
2L_12723002_SNP A G 0.1745 26 123 0.07915 6.5299942664078042E-02
2L_12723032_SNP C A 0.4653 67 77 0.4076 3.7540551454782134E-01
2L_12723116_SNP A G 0.1046 16 137 0.4075 3.8811851501353767E-01
2L_12723146_SNP G A 0.2 30 120 0.2539 2.3131127052637690E-01
2L_12723176_SNP A T 0.129 20 135 0.1258 1.1283218800010897E-01
2L_12723261_SNP A G 0.1859 29 127 0.7465 7.3852158067026852E-01
2L_12723273_SNP T C 0.25 38 114 0.0498 4.1178344884916541E-02
2L_12723282_SNP T C 0.109 17 139 0.02528 2.0639708964111811E-02
2L_12723347_SNP C G 0.07407 12 150 0.01729 1.5595564275134392E-02
2L_12723376_SNP C T 0.1722 26 125 0.04651 3.7183858360534373E-02
2L_12723413_SNP G C 0.4027 60 89 0.3677 3.4181466621054979E-01
2L_12723456_SNP T A 0.1837 27 120 0.7818 7.7887921004653982E-01
2L_12723512_SNP T C 0.1346 21 135 0.7566 7.4822347554714419E-01
2L_12723518_SNP G A 0.1355 21 134 0.7923 7.8597487754347284E-01
2L_12723525_SNP T C 0.1299 20 134 0.8205 8.1447077793430400E-01
2L_12723569_SNP T C 0.5 72 72 0.5985 5.7987239910611521E-01
2L_12723659_SNP C A 0.4718 67 75 0.5979 5.7116669243594553E-01
2L_12723677_SNP G C 0.2338 36 118 0.5065 4.9155097991614805E-01
2L_12723692_SNP C A 0.4792 69 75 0.5436 5.1889236340442380E-01
2L_12723854_SNP A G 0.3355 51 101 0.8354 8.2871731906841339E-01
2L_12723890_SNP A G 0.4079 62 90 0.9846 9.8398549470277552E-01
2L_12723915_SNP T C 0.2617 39 110 0.6482 6.3247169706743867E-01
2L_12723920_SNP G A 0.172 27 130 0.6222 6.1294141831527504E-01
2L_12723938_SNP C T 0.2667 40 110 0.6286 6.1320981812452491E-01
2L_12724077_SNP A G 0.3919 58 90 0.8819 8.7521138728960512E-01
2L_12724088_SNP C T 0.1656 26 131 0.8809 8.7731111654791261E-01
2L_12724112_SNP T C 0.3973 58 88 0.9469 9.4359688339824621E-01
2L_12724133_SNP T C 0.3986 59 89 0.9777 9.7641283794433753E-01
2L_12724189_SNP C T 0.2763 42 110 0.5779 5.6104542922438272E-01
2L_12724220_SNP T C 0.1975 31 126 0.4497 4.3625218531318088E-01
2L_12724283_SNP A G 0.1375 22 138 0.3758 3.6501161379011127E-01
2L_12724301_SNP A G 0.4333 65 85 0.05294 4.4307149950767108E-02
2L_12724307_SNP A G 0.1824 29 130 0.214 2.0256413550210850E-01
2L_12724310_SNP A C 0.1824 29 130 0.214 2.0256413550210850E-01
2L_12724337_SNP A G 0.1346 21 135 0.5702 5.6039997485486448E-01
2L_12724367_INS GG G 0.0828 13 144 0.8648 8.6105088861360346E-01
2L_12724402_SNP T G 0.2885 45 111 0.04128 3.4782097770376635E-02
2L_12724589_SNP T C 0.06452 10 145 0.5478 5.3278391151683491E-01
2L_12724654_SNP T C 0.07143 11 143 0.6258 6.1255510029358451E-01
2L_12724687_SNP A T 0.07097 11 144 0.8156 8.0881487792442397E-01
2L_12724713_SNP G A 0.06289 10 149 0.3031 2.9231304907062272E-01
2L_12724735_SNP T C 0.1472 24 139 0.4815 4.7541119792002173E-01
2L_12724966_SNP T G 0.4474 68 84 0.7088 6.9892700667908991E-01
2L_12724999_SNP G A 0.2303 35 117 0.9725 9.7126214681659606E-01
2L_12725086_INS T TT 0.3459 46 87 0.4953 4.5880002802448117E-01
2L_12725117_SNP T C 0.3688 52 89 0.4209 3.8813109194284900E-01
2L_12725126_SNP A C 0.2338 36 118 0.2609 2.4721963428614746E-01
2L_12725139_DEL C CC 0.1429 20 120 0.03355 2.5674353202901224E-02
2L_12725146_SNP T A 0.15 24 136 0.349 3.3835580550705480E-01
2L_12725183_SNP T A 0.2308 33 110 0.9638 9.6113251431786828E-01
2L_12725277_SNP T C 0.3247 50 104 0.303 2.8506426577859367E-01
2L_12725303_SNP A G 0.2353 36 117 0.9073 9.0443247821865647E-01
2L_12725308_SNP G A 0.2418 37 116 0.7793 7.7007938497189699E-01
2L_12725316_SNP G C 0.2403 37 117 0.8111 8.0367357692545638E-01
2L_12725317_SNP T C 0.1304 21 140 0.09312 8.8091108935206885E-02
2L_12725352_SNP G A 0.2244 35 121 0.09874 8.8668360912262600E-02
2L_12725361_DEL T TGTTATGGAAAT 0.3553 54 98 0.2359 2.1592931263551407E-01
2L_12725391_SNP C T 0.383 54 87 0.1531 1.2784277139845435E-01
2L_12725408_INS ATAATTA A 0.3867 58 92 0.09897 8.3386099242988565E-02
2L_12725414_SNP C T 0.2876 44 109 0.2093 1.9374176125020137E-01
2L_12725421_SNP T C 0.3919 58 90 0.122 1.0470865734572610E-01
2L_12725430_SNP T G 0.3836 56 90 0.2776 2.5182303960767893E-01
2L_12725435_SNP A C 0.2925 43 104 0.117 1.0483277409855829E-01
2L_12725489_SNP G A 0.1146 18 139 0.004893 4.7018901677328183E-03
2L_12725493_SNP G T 0.1974 30 122 0.6373 6.2409181379596779E-01
2L_12725494_SNP G C 0.2013 31 123 0.734 7.2428769412030847E-01
2L_12725551_SNP T C 0.281 43 110 0.9321 9.2958893249918761E-01
2L_12725586_DEL C CA 0.3957 55 84 0.1378 1.2101224760363305E-01
2L_12725657_SNP G C 0.2993 44 103 0.07045 5.5033814950882373E-02
2L_12725670_SNP A C 0.06452 10 145 0.6276 6.1459630306425439E-01
2L_12725691_SNP A T 0.4178 61 85 0.6498 6.4026364207025299E-01
2L_12725741_SNP A G 0.2092 32 121 0.2392 2.1923235038018829E-01
2L_12725808_SNP T C 0.2829 43 109 0.2505 2.3290577763295273E-01
2L_12725829_SNP G C 0.3642 55 96 0.348 3.2603769172004204E-01
2L_12725838_SNP G A 0.28 42 108 0.266 2.4729180851326360E-01
2L_12725863_SNP C T 0.1742 27 128 0.2851 2.6959828308631983E-01
2L_12725923_SNP T A 0.277 41 107 0.5719 5.5338235882432962E-01
2L_12725942_SNP G A 0.2208 34 120 0.07363 6.2929101191741318E-02
2L_12726064_SNP T A 0.1014 15 133 0.9027 8.9711477769442971E-01
2L_12726094_SNP A G 0.0625 10 150 0.6694 6.6336584145415722E-01
2L_12726247_SNP A G 0.2653 39 108 0.1374 1.1801223338575850E-01
2L_12726299_SNP C T 0.3243 48 100 0.1393 1.2334712104356482E-01
2L_12726316_SNP C G 0.1975 31 126 0.1097 9.9317627201700565E-02
2L_12726322_SNP A C 0.1962 31 127 0.1138 1.0401747438931830E-01
2L_12726380_SNP T C 0.381 56 91 0.03672 2.8050307585072591E-02
2L_12726382_SNP G C 0.3741 55 92 0.05442 4.1657223696043452E-02
2L_12726436_SNP A G 0.1373 21 132 0.3367 3.1749251751020380E-01
2L_12726454_SNP G A 0.2635 39 109 0.9018 8.9607613299177535E-01
2L_12726475_SNP G A 0.4459 66 82 0.5364 5.1432583731283721E-01
2L_12726517_SNP C T 0.4932 73 75 0.6171 6.0173214922624063E-01
2L_12726526_SNP T C 0.2252 34 117 0.4239 4.0065235118856102E-01
2L_12726574_SNP C T 0.1266 20 138 0.6471 6.3836496235391582E-01
2L_12726667_SNP A G 0.06211 10 151 0.4177 4.1027850108382913E-01
2L_12726699_SNP T G 0.1548 24 131 0.7875 7.7992189011437074E-01
2L_12726701_SNP T C 0.4934 75 77 0.951 9.4888212942352324E-01
2L_12726703_SNP A T 0.1548 24 131 0.7875 7.7992189011437074E-01
2L_12726718_SNP C G 0.07333 11 139 0.8112 8.0173930447805164E-01
2L_12726721_SNP G T 0.3289 49 100 0.8061 7.9609790929891344E-01
2L_12726722_SNP T A 0.06211 10 151 0.4199 4.1231410006508906E-01
2L_12726794_SNP T C 0.06494 10 144 0.5613 5.4649790576959467E-01
2L_12726821_SNP T C 0.0679 11 151 0.9336 9.3254377738739047E-01
2L_12726875_SNP A G 0.4467 67 83 0.1926 1.7005083597611215E-01
2L_12726953_SNP T C 0.3446 51 97 0.1855 1.6190780306675845E-01
2L_12726977_SNP A G 0.4028 58 86 0.1222 9.9394085233000751E-02
2L_12727010_SNP T C 0.1946 29 120 0.2195 1.9618774610302314E-01
2L_12727127_SNP C T 0.183 28 125 0.2387 2.1969834883900374E-01
2L_12727146_SNP C G 0.05096 8 149 0.7816 7.7620171613556166E-01
2L_12727225_SNP G T 0.06452 10 145 0.5368 5.2256611009370091E-01
2L_12727294_SNP A T 0.1379 20 125 0.9696 9.6794447129687544E-01
2L_12727348_SNP G A 0.1701 25 122 0.5998 5.8024935233297770E-01
2L_12727362_SNP A G 0.1565 23 124 0.7016 6.8661337884535190E-01
2L_12727368_SNP T A 0.1678 25 124 0.5832 5.6465946931941802E-01
2L_12727387_SNP A T 0.2171 33 119 0.1448 1.3569011441566714E-01
2L_12727392_SNP T G 0.1974 30 122 0.5152 5.0621893150182751E-01
2L_12727399_SNP T A 0.08696 14 147 0.3811 3.7198440062744853E-01
2L_12727404_SNP G A 0.3379 49 96 0.1015 8.8036663973560247E-02
2L_12727406_SNP T G 0.44 66 84 0.2345 2.2156064825555377E-01
2L_12727412_INS TGTAT T 0.07895 12 140 0.2404 2.2659092302202555E-01
2L_12727425_SNP G A 0.08696 14 147 0.5101 5.0181556910511249E-01
2L_12727426_SNP A G 0.4626 68 79 0.5455 5.7176221921222403E-01
2L_12727443_SNP C T 0.2252 34 117 0.3951 3.7294333645028699E-01
2L_12727447_SNP T C 0.2252 34 117 0.3791 3.5629206673976577E-01
2L_12727456_SNP A G 0.2532 39 115 0.1017 8.8973054058800405E-02
2L_12727468_SNP A G 0.22 33 117 0.5598 5.4245978042772891E-01
2L_12727488_DEL T TTA 0.26 39 111 0.1856 1.7425881038082691E-01
2L_12727592_SNP A G 0.3716 55 93 0.4249 3.9828396532047883E-01
2L_12727599_SNP C T 0.4694 69 78 0.4548 4.3216870046119971E-01
2L_12727601_SNP G A 0.3691 55 94 0.4229 3.9759838305910999E-01
2L_12727609_SNP A T 0.0875 14 146 0.988 9.8775986831303753E-01
2L_12727617_SNP A G 0.1074 16 133 0.4275 4.0278527218168425E-01
2L_12727622_SNP C A 0.1074 16 133 0.5312 5.0980101281515744E-01
2L_12727690_SNP A T 0.06832 11 150 0.2269 2.1827105048247064E-01
2L_12727745_SNP A T 0.1083 17 140 0.2516 2.3900835188721725E-01
2L_12727813_SNP C T 0.1958 28 115 0.05568 4.4463154249246850E-02
2L_12727814_INS GT G 0.1915 27 114 0.2135 2.2281428122281643E-01
2L_12727816_SNP A T 0.2267 34 116 0.1018 8.7231839018456769E-02
2L_12727826_SNP T A 0.2993 44 103 0.2931 2.6487594054197228E-01
2L_12727830_SNP C A 0.05096 8 149 0.2901 2.7762169581950280E-01
2L_12727845_SNP A G 0.4228 63 86 0.02625 1.9401699352981729E-02
2L_12727950_SNP G A 0.4 58 87 0.187 1.5984805830861915E-01
2L_12727961_SNP A T 0.4658 68 78 0.4583 4.3164622309482303E-01
2L_12727968_SNP T A 0.06173 10 152 0.2412 2.3379243633596025E-01
2L_12727971_SNP T A 0.4184 59 82 0.3643 3.3102423777331480E-01
2L_12728181_SNP T C 0.06536 10 143 0.9146 9.1169828139415587E-01
2L_12728206_SNP C T 0.08075 13 148 0.4347 4.2577965882019353E-01
2L_12728277_SNP G T 0.4966 72 73 0.02351 1.6734061204477738E-02
2L_12728300_SNP A C 0.05031 8 151 0.7142 7.0999235512390901E-01
2L_12728405_SNP G A 0.4459 66 82 0.004179 2.5071376375038726E-03
2L_12728409_SNP T C 0.4527 67 81 0.005682 4.1816951999429927E-03
2L_12728410_SNP C A 0.4497 67 82 0.003998 3.0995211529628438E-03
2L_12728412_SNP C T 0.4503 68 83 0.00755 6.1047615200263581E-03
2L_12728414_INS TA T 0.3731 50 84 0.0008362 3.5142220854088096E-04
2L_12728433_SNP A T 0.4069 59 86 0.003794 2.8592891607872989E-03
2L_12728438_SNP T C 0.4497 67 82 0.004914 3.7252790129691290E-03
2L_12728444_SNP T A 0.0828 13 144 0.5423 5.3084630966709967E-01
2L_12728460_SNP G T 0.2614 40 113 0.001446 9.0166835479373129E-04
2L_12728469_SNP T A 0.1921 29 122 0.6252 6.0778254152403188E-01
2L_12728483_SNP T G 0.42 63 87 0.06371 5.2473724362660255E-02
2L_12728494_SNP G A 0.1933 29 121 0.6633 6.4627481182064694E-01
2L_12728515_SNP C T 0.2 30 120 0.6133 5.9476163639329704E-01
2L_12728637_SNP A T 0.06536 10 143 0.581 6.0133794356728032E-01
2L_12728705_SNP A G 0.2484 38 115 0.5613 5.8146910951707331E-01
2L_12728736_SNP A G 0.0566 9 150 0.7693 7.8429184154574882E-01
2L_12728835_SNP T C 0.1429 22 132 0.1916 2.1717219972023305E-01
2L_12728958_SNP A T 0.4074 55 80 0.02248 2.7376341751485078E-02
2L_12729191_SNP T C 0.06211 10 151 0.7528 7.4868443544268071E-01
2L_12729244_SNP T G 0.1172 17 128 0.855 8.4537470885215782E-01
2L_12729441_SNP T A 0.2786 39 101 0.2767 2.4901544252664509E-01
2L_12729449_SNP A T 0.2868 39 97 0.3348 2.9420800336888464E-01
2L_12729477_SNP C A 0.2042 29 113 0.3269 2.9150010329645804E-01
2L_12729499_SNP G A 0.2429 34 106 0.4216 3.8425776929866984E-01
2L_12729536_SNP G T 0.1013 16 142 0.1804 1.8024486182800747E-01
2L_12729537_SNP T A 0.1118 17 135 0.6685 6.5490239802633132E-01
2L_12729578_SNP A C 0.09494 15 143 0.3525 3.4678671885967249E-01
2L_12729717_SNP A G 0.1711 26 126 0.6109 5.9630029680226004E-01
2L_12729722_SNP G A 0.1699 26 127 0.6287 6.1519514246612261E-01
2L_12729760_SNP C A 0.3172 46 99 0.7142 6.9628455171572823E-01
2L_12729799_SNP T G 0.3776 54 89 0.7655 7.5005534019028763E-01
2L_12729807_SNP G T 0.4266 61 82 0.7386 7.2430145630381970E-01
2L_12729860_SNP A T 0.09375 15 145 0.522 5.1511427478122618E-01
2L_12729884_SNP C T 0.05556 9 153 0.7123 7.0768441928564707E-01
2L_12730097_SNP T G 0.1203 19 139 0.5137 5.0367810899573440E-01
2L_12730189_DEL GATTCTA G 0.4392 65 83 0.5665 5.4623808200257296E-01
2L_12730224_SNP C G 0.36 54 96 0.8902 8.8493461841760845E-01
2L_12730278_SNP C T 0.1946 29 120 0.7787 7.6943934985184326E-01
2L_12730332_SNP T C 0.3333 51 102 0.4107 3.9196857466426649E-01
2L_12730337_SNP T C 0.3312 51 103 0.4381 4.2123661844291638E-01
2L_12730359_SNP C T 0.3377 51 100 0.5456 5.2866649327497228E-01
2L_12730360_SNP T C 0.12 18 132 0.8538 8.4600277481757369E-01
2L_12730395_SNP T C 0.125 19 133 0.8231 8.1487129921991075E-01
2L_12730485_SNP G T 0.1911 30 127 0.5993 5.8778381596301621E-01
2L_12730486_INS TACCTGATATAAG T 0.1926 26 109 0.7225 7.0147496325868552E-01
2L_12730504_DEL T TAT 0.2353 36 117 0.1936 1.7604818811455747E-01
2L_12730613_SNP T G 0.3333 49 98 0.2765 2.5163595853513665E-01
2L_12730674_SNP A C 0.3333 50 100 0.4851 4.6427909255962896E-01
2L_12730678_SNP C A 0.331 48 97 0.5038 4.9103487355933839E-01
2L_12730682_SNP A G 0.0625 10 150 0.818 8.1422324618571162E-01
2L_12730685_SNP C G 0.1701 25 122 0.6267 6.0806116706073987E-01
2L_12730713_SNP G A 0.3793 55 90 0.3978 3.6704495679521176E-01
2L_12730715_SNP G C 0.3681 53 91 0.791 7.7812024837543814E-01
2L_12730718_SNP A T 0.3699 54 92 0.9629 9.6055072273529662E-01
2L_12730756_INS TCAGCCATC T 0.06667 10 140 0.2284 2.0866908906174975E-01
2L_12730776_SNP G C 0.4899 73 76 0.8353 8.2743996835722899E-01
2L_12730919_SNP G A 0.1503 23 130 0.5764 5.6183196988308937E-01
2L_12730943_SNP C T 0.3586 52 93 0.8274 8.1569707814382530E-01
2L_12730982_SNP T C 0.07453 12 149 0.9364 9.3510680530201540E-01
2L_12730997_SNP C T 0.32 48 102 0.6017 5.8342155922171579E-01
2L_12735854_SNP C T 0.4054 60 88 0.955 9.5250880733977117E-01
2L_12735860_SNP T C 0.06832 11 150 0.9833 9.8294114343233396E-01
2L_12735948_SNP A C 0.08553 13 139 0.5113 4.9128965598126861E-01
2L_12735984_SNP T A 0.08553 13 139 0.7221 7.0959066751721311E-01
2L_12736012_SNP C T 0.09272 14 137 0.6316 6.1577217377511451E-01
2L_12736019_SNP G A 0.07947 12 139 0.9422 9.3949613743861560E-01
2L_12736133_SNP C T 0.1097 17 138 0.1616 1.4787083962357894E-01
2L_12736325_SNP A G 0.1731 27 129 0.1162 1.0546433330149685E-01
2L_12736327_SNP G T 0.1613 25 130 0.1298 1.1612680586710078E-01
2L_12736380_SNP T G 0.3111 42 93 0.05212 3.6374283292466884E-02
2L_12736701_SNP A T 0.4336 62 81 0.4985 4.7374854544660083E-01
2L_12736781_SNP T C 0.05556 9 153 0.3948 3.8721763192942260E-01
2L_12736846_SNP T C 0.2026 31 122 0.6455 6.3223658099566393E-01
2L_12736929_SNP T C 0.0679 11 151 0.3785 3.7092390946143727E-01
2L_12737031_SNP T C 0.05556 9 153 0.3948 3.8721763192942260E-01
2L_12737068_SNP A T 0.2819 42 107 0.569 5.4967347751312401E-01
2L_12737113_SNP T C 0.28 42 108 0.7354 7.2589004077340147E-01
2L_12737156_SNP T G 0.1076 17 141 0.4433 4.3583914218802300E-01
2L_12737189_SNP A T 0.4795 70 76 0.371 3.4340459822991098E-01
2L_12737376_SNP C A 0.2051 32 124 0.9963 9.9618616175047869E-01
2L_12737603_SNP A T 0.3154 47 102 0.4084 3.8390357248753415E-01
2L_12737682_SNP T C 0.1655 24 121 0.9683 9.6638688905707015E-01
2L_12737684_SNP A C 0.4545 65 78 0.6548 6.3183045038263286E-01
2L_12737755_SNP A C 0.3137 48 105 0.8637 8.5766072989646636E-01
2L_12737785_SNP T A 0.3046 46 105 0.6195 6.0472618400622113E-01
2L_12737790_SNP C T 0.1258 20 139 0.5599 5.4985930233950708E-01
2L_12737792_SNP A T 0.4792 69 75 0.2422 2.1080830108386794E-01
2L_12737805_SNP T C 0.4755 68 75 0.2355 2.0279665245175704E-01
2L_12737835_SNP G A 0.1589 24 127 0.5622 5.4364129779707482E-01
2L_12737839_SNP T C 0.3108 46 102 0.1752 1.9862688934575778E-01
2L_12737881_SNP A C 0.08333 13 143 0.7244 7.1503826133490356E-01
2L_12737890_SNP C T 0.3562 52 94 0.9128 9.0720609442917421E-01
2L_12737942_SNP T A 0.4795 70 76 0.9294 9.2522763390649598E-01
2L_12738051_SNP C T 0.4521 66 80 0.518 5.2080961998825637E-01
2L_12738105_SNP G A 0.375 54 90 0.4025 3.7045593705902546E-01
2L_12738120_SNP C T 0.1 16 144 0.1963 1.8642645670866631E-01
2L_12738159_SNP T C 0.09434 15 144 0.7756 7.8365724322831998E-01
2L_12738168_SNP T G 0.05921 9 143 0.5436 5.2589056858737271E-01
2L_12738197_SNP A T 0.08974 14 142 0.4031 3.8714084477268296E-01
2L_12738199_DEL G GAAACTAAAG 0.1013 16 142 0.1985 1.8584657731518273E-01
2L_12738199_SNP A G 0.1278 17 116 0.9265 9.2554301500849434E-01
2L_12738215_SNP T G 0.09091 14 140 0.5588 5.4454492536540156E-01
2L_12738221_SNP A T 0.09091 14 140 0.3698 3.5058614910069263E-01
2L_12738343_SNP A C 0.06536 10 143 0.8932 8.8855299062438475E-01
2L_12738403_SNP T C 0.4931 71 73 0.1003 8.0833851677746746E-02
2L_12738529_SNP A C 0.1226 19 136 0.02687 2.2130307104535125E-02
2L_12738682_SNP T C 0.0566 9 150 0.6755 6.6830557912610455E-01
2L_12738772_INS TT T 0.0625 10 150 0.8646 8.6249809949722323E-01
2L_12739204_SNP A T 0.1364 21 133 0.7475 7.3720904123151421E-01
2L_12744018_SNP T C 0.07792 12 142 0.792 7.8354250929916935E-01
2L_12744108_SNP C G 0.07742 12 143 0.7898 7.8193309657195120E-01
2L_12744120_SNP T C 0.242 38 119 0.08307 7.4695977928575241E-02
2L_12744179_SNP C G 0.1299 20 134 0.6602 6.4745183334806344E-01
2L_12744591_SNP G T 0.3425 50 96 0.4214 3.9576847937225179E-01
2L_12744592_SNP C A 0.06289 10 149 0.8629 8.6031619619305622E-01
2L_12744777_SNP A T 0.1892 28 120 0.3857 3.5966175784782362E-01
2L_12744844_SNP A G 0.05696 9 149 0.9336 9.3179256883638961E-01
2L_12744847_SNP C G 0.05625 9 151 0.9195 9.1773886098791946E-01
2L_12744853_SNP C T 0.08333 13 143 0.2577 2.4138429340235701E-01
2L_12744865_SNP G A 0.08667 13 137 0.6091 5.9350008858209913E-01
2L_12744867_INS ATAATTTGGATA A 0.05031 8 151 0.5543 5.4547391571574388E-01
2L_12744897_SNP G A 0.07547 12 147 0.3507 3.3864243901095925E-01
2L_12745346_SNP A G 0.2914 44 107 0.2711 2.4993957367630226E-01
2L_12745457_SNP T A 0.3467 52 98 0.8821 8.8020983300588207E-01
2L_12745545_SNP G C 0.5 71 71 0.6805 6.6406704676865302E-01
2L_12745594_SNP C T 0.3986 59 89 0.1762 1.6351636898205979E-01
2L_12745638_SNP A G 0.2365 35 113 0.2074 1.8319125285485149E-01
2L_12745673_SNP G C 0.4539 69 83 0.5594 5.4178388669258404E-01
2L_12745836_SNP C T 0.298 45 106 0.1197 1.0328085655086905E-01
2L_12745846_SNP T A 0.09494 15 143 0.7742 7.6947171796375680E-01
2L_12745880_SNP A G 0.3219 47 99 0.1943 1.6995194855987450E-01
2L_12745884_SNP T C 0.4028 58 86 0.3095 2.7646614369924172E-01
2L_12745920_SNP A G 0.4052 62 91 0.2749 2.5623817165170915E-01
2L_12745930_SNP C T 0.07692 12 144 0.6434 6.3223877087212244E-01
2L_12746062_SNP C A 0.05556 9 153 0.2285 2.2301695770493346E-01
2L_12746073_SNP G A 0.2078 32 122 0.3699 3.5365811436311068E-01
2L_12746104_SNP T A 0.05696 9 149 0.8698 8.6620803121810863E-01
2L_12746169_SNP A T 0.05625 9 151 0.8543 8.5101892487287445E-01
2L_12746174_SNP T A 0.05625 9 151 0.8543 8.5101892487287445E-01
2L_12746198_SNP G A 0.3973 58 88 0.7367 7.2253843325506861E-01
2L_12746214_SNP A C 0.1731 27 129 0.3263 3.1787008139022421E-01
2L_12746215_SNP C G 0.1795 28 128 0.2544 2.3898615378571775E-01
2L_12746266_SNP C A 0.1069 17 142 0.02543 2.2354961786062128E-02
2L_12746280_SNP G A 0.4133 62 88 0.4975 4.8640098781386343E-01
2L_12746298_SNP G C 0.05488 9 155 0.2159 2.1106126454762841E-01
2L_12746509_SNP G A 0.3108 46 102 0.6404 6.2122987845083566E-01
2L_12746516_SNP A G 0.1019 16 141 0.6948 6.8567690713940710E-01
2L_12746523_SNP T G 0.3241 47 98 0.6983 6.8145128822570822E-01
2L_12746552_SNP T C 0.08609 13 138 0.9753 9.7407649652616868E-01
2L_12746563_SNP G T 0.1076 17 141 0.06609 6.1872172308703087E-02
2L_12746567_SNP G A 0.1818 28 126 0.2671 2.5366365519619105E-01
2L_12746651_SNP C T 0.0974 15 139 0.5685 5.5728944940224245E-01
2L_12746655_SNP A T 0.09677 15 140 0.5788 5.6885679971062497E-01
2L_12746665_SNP T G 0.1069 17 142 0.6034 5.9626586296737238E-01
2L_12746695_SNP C T 0.1062 17 143 0.6187 6.1057740034575692E-01
2L_12746704_SNP C T 0.09554 15 142 0.6425 6.3199536847721149E-01
2L_12746712_SNP G A 0.3724 54 91 0.8257 8.1475630084359396E-01
2L_12746722_SNP T C 0.1125 18 142 0.5976 5.8919561930973874E-01
2L_12746725_SNP C G 0.3724 54 91 0.8215 8.0937873458616760E-01
2L_12746727_INS CACTAAGTAACAAAAACAAACTTTG C 0.1125 18 142 0.5817 5.7303078353675163E-01
2L_12746729_INS CTCAGTAATAAAAACAAACTTTGTTAGGCA T 0.1408 20 122 0.01448 3.6103489344339504E-02
2L_12746734_SNP T A 0.1076 17 141 0.5768 5.6551433033108112E-01
2L_12746741_SNP A T 0.1069 17 142 0.576 5.6595622514503541E-01
2L_12746749_SNP T C 0.1069 17 142 0.576 5.6595622514503541E-01
2L_12746753_SNP A T 0.1013 16 142 0.5925 5.8164516484272322E-01
2L_12746761_SNP T A 0.1076 17 141 0.6022 5.9204420708189986E-01
2L_12746764_SNP G T 0.1019 16 141 0.4639 4.5073057894045809E-01
2L_12746774_SNP T A 0.3836 56 90 0.8412 8.3101065197869284E-01
2L_12746788_INS TTACGTAACAATAGTATATTAACTATCAACT T 0.1338 21 136 0.0291 2.7656254489276826E-02
2L_12746792_SNP T G 0.1266 20 138 0.03525 3.0491583632251032E-02
2L_12746802_SNP T A 0.1139 18 140 0.1399 1.2958863154659228E-01
2L_12746816_DEL T TCTAT 0.3893 58 91 0.8569 8.4907667999257408E-01
2L_12746822_INS AGTGCAG A 0.3893 58 91 0.8569 8.4907667999257408E-01
2L_12746827_SNP T C 0.1656 26 131 0.1733 1.6124093028625919E-01
2L_12746866_SNP G T 0.3862 56 89 0.8952 8.9060480065870817E-01
2L_12746941_SNP T C 0.06173 10 152 0.09703 9.3280694219660232E-02
2L_12747189_SNP G T 0.3176 47 101 0.9313 9.2721326448527619E-01
2L_12747233_SNP A C 0.1603 25 131 0.09016 8.3107599105353480E-02
2L_12747259_SNP T A 0.4054 60 88 0.1716 1.4812435410020319E-01
2L_12747267_SNP C T 0.3521 50 92 0.08947 6.7075753930740986E-02
2L_12747269_SNP T C 0.3835 51 82 0.123 1.1506207410722569E-01
2L_12747283_SNP C G 0.4898 72 75 0.2313 2.0326610174826465E-01
2L_12747286_SNP C T 0.05063 8 150 0.7665 7.6146204169520981E-01
2L_12747289_SNP G A 0.06832 11 150 0.1326 1.2619024773372101E-01
2L_12747290_SNP A G 0.06211 10 151 0.05142 4.8382153041545230E-02
2L_12747298_SNP T A 0.4966 73 74 0.2204 1.9267508296003966E-01
2L_12747330_SNP T C 0.07407 12 150 0.1061 1.0089491598422418E-01
2L_12747333_SNP G A 0.06832 11 150 0.03999 3.7684176332698854E-02
2L_12747348_SNP T A 0.09459 14 134 0.905 8.9944767219830335E-01
2L_12747357_SNP A T 0.09396 14 135 0.9095 9.0457213035121697E-01
2L_12747406_SNP A G 0.05031 8 151 0.6689 6.6130886513537068E-01
2L_12747483_SNP T G 0.06211 10 151 0.1009 9.7977445108926919E-02
2L_12747485_SNP C A 0.2632 40 112 0.6589 6.4449413400182021E-01
2L_12747581_SNP C G 0.1132 18 141 0.09938 9.6115122092296335E-02
2L_12747674_SNP T C 0.1544 23 126 0.8359 8.3114419982698773E-01
2L_12747765_SNP C A 0.2357 37 120 0.08355 7.5566249283497006E-02
2L_12747861_SNP A C 0.2333 35 115 0.4721 4.5293127722703364E-01
2L_12747867_SNP C T 0.24 36 114 0.6617 6.4765866407033479E-01
2L_12747869_SNP A C 0.2333 35 115 0.4721 4.5293127722703364E-01
2L_12747898_SNP A G 0.5 73 73 0.09267 7.5211566360641621E-02
2L_12747899_SNP A G 0.2585 38 109 0.5958 5.7387979819632196E-01
2L_12747923_SNP A C 0.28 42 108 0.7259 7.1326778902824173E-01
2L_12747944_SNP A C 0.06536 10 143 0.0348 3.0910719622825513E-02
2L_12748121_SNP C A 0.1509 24 135 0.2231 2.1370734264518365E-01
2L_12748232_SNP G A 0.2053 31 120 0.005021 3.5689937254895997E-03
2L_12748300_SNP A C 0.07595 12 146 0.01942 2.0187619484554265E-02
2L_12748305_SNP T A 0.07692 12 144 0.0389 4.0510689055396017E-02
2L_12748331_SNP A G 0.07643 12 145 0.4388 4.3994143366357996E-01
2L_12748456_SNP A G 0.07742 12 143 0.9386 9.3769660246317543E-01
2L_12748457_SNP A T 0.0719 11 142 0.8966 8.9443168252350225E-01
2L_12748479_SNP A T 0.3333 48 96 0.07374 6.2244575865406764E-02
2L_12748480_SNP A G 0.3214 45 95 0.1029 8.3511851746096877E-02
2L_12748485_SNP G A 0.3796 52 85 0.1554 1.3860059049373974E-01
2L_12748564_SNP T A 0.2908 41 100 0.008418 6.0307642234640512E-03
2L_12748742_SNP T A 0.2288 35 118 0.2086 2.0192711434894706E-01
2L_12748768_SNP G A 0.2345 34 111 0.3807 3.5893370679822756E-01
2L_12748773_SNP C T 0.05806 9 146 0.4769 4.6931345789177925E-01
2L_12748810_SNP C T 0.3264 47 97 0.5991 5.7395152725443976E-01
2L_12748845_SNP G T 0.1192 18 133 0.8152 8.0630376016801586E-01
2L_12748897_SNP A G 0.05031 8 151 0.2707 2.6068263592237639E-01
2L_12748942_SNP T G 0.08553 13 139 0.5536 5.3486054318969578E-01
2L_12748997_SNP C T 0.1067 16 134 0.6247 6.0706365803487228E-01
2L_12749017_SNP G T 0.07595 12 146 0.958 9.5683046633119651E-01
2L_12749067_SNP A G 0.118 19 142 0.429 4.2226279403023104E-01
2L_12749071_SNP A G 0.07742 12 143 0.961 9.5950426888169282E-01
2L_12749119_SNP A T 0.06579 10 142 0.9665 9.6566795311109188E-01
2L_12749183_SNP G C 0.3919 58 90 0.8689 8.6258761150596519E-01
2L_12749365_SNP C T 0.1233 18 128 0.9645 9.6203712673329356E-01
2L_12749369_SNP A G 0.2649 40 111 0.7467 7.3569461055109198E-01
2L_12749383_SNP T C 0.2697 41 111 0.8188 8.1110577179902488E-01
2L_12749453_SNP C T 0.1241 18 127 0.9916 9.9112735479225267E-01
2L_12749465_SNP G C 0.1293 19 128 0.9682 9.6614683363446485E-01
2L_12749481_SNP C T 0.05442 8 139 0.3961 3.7345524214276771E-01
2L_12749499_SNP G A 0.2483 36 109 0.3645 3.3265160873778232E-01
2L_12749511_SNP A G 0.05 8 152 0.346 3.3905475292146459E-01
2L_12749543_SNP T A 0.2138 31 114 0.6308 6.0759798609496440E-01
2L_12749633_SNP A C 0.05625 9 151 0.6376 6.3008062872252169E-01
2L_12749838_SNP T G 0.443 66 83 0.8697 8.6333118207419923E-01
2L_12749996_SNP C A 0.1489 21 120 0.6283 6.0200789763009621E-01
2L_12750271_SNP T A 0.3356 50 99 0.6564 6.4030156314113096E-01
2L_12750432_SNP T A 0.0625 10 150 0.4865 4.7756772772871048E-01
2L_12750552_SNP T G 0.2162 32 116 0.7613 7.4875521193213790E-01
2L_12750604_SNP C G 0.07362 12 151 0.2474 2.4095377476387836E-01
2L_12750738_SNP G A 0.1905 28 119 0.7983 7.8651201380714741E-01
2L_12750799_SNP G A 0.4932 72 74 0.9369 9.3276327859950525E-01
2L_12750810_SNP A G 0.06211 10 151 0.3549 3.9113341335836938E-01
2L_12750849_SNP A C 0.0559 9 152 0.603 6.2974224067670814E-01
2L_12750916_SNP A T 0.4797 71 77 0.7799 7.8796663020743862E-01
2L_12750922_SNP T A 0.05031 8 151 0.7547 7.7242708941385940E-01
2L_12750928_SNP C G 0.05063 8 150 0.7366 7.5602616821617274E-01
2L_12750952_SNP T A 0.05625 9 151 0.2648 2.5715143480146596E-01
2L_12750956_SNP A T 0.1026 16 140 0.3142 3.0396255711214937E-01
2L_12750979_SNP A C 0.05625 9 151 0.798 7.9384952254473040E-01
2L_12750986_SNP A T 0.4966 72 73 0.9977 9.9755290271700425E-01
2L_12751078_SNP T A 0.4126 59 84 0.9243 9.1891784027719092E-01
2L_12751110_SNP G A 0.07097 11 144 0.9357 9.3373408418715031E-01
2L_12751172_SNP T A 0.0875 14 146 0.7469 7.4235609556579274E-01
2L_12751277_SNP G T 0.06494 10 144 0.7849 7.7629101150115443E-01
2L_12751298_SNP T C 0.1867 28 122 0.9735 9.7281611846526550E-01
2L_12751361_DEL ACCAGAGCCGAACAAAAGAGCAGTGGTAAAG A 0.4067 61 89 0.6352 6.1728804085548283E-01
2L_12751422_SNP C G 0.09375 15 145 0.7888 7.8498327665404999E-01
2L_12751495_SNP C A 0.05147 7 129 0.8009 7.9006489365304644E-01
2L_12751527_SNP G C 0.1187 19 141 0.6939 6.8853311170126064E-01
2L_12751611_SNP T C 0.3467 52 98 0.7541 7.4136247619748219E-01
2L_12751634_SNP C T 0.2867 43 107 0.8524 8.4477725320269836E-01
2L_12751728_SNP A T 0.483 71 76 0.7155 6.9850583765220153E-01
2L_12751857_SNP A G 0.2208 34 120 0.5323 5.1856144562127438E-01
2L_12751898_SNP C T 0.4375 63 81 0.8425 8.3312923944980133E-01
2L_12752013_SNP C A 0.1765 27 126 0.5454 5.2890445786712093E-01
2L_12752081_SNP T C 0.1656 26 131 0.6994 6.9116256584989100E-01
2L_12752138_SNP A T 0.2143 33 121 0.6763 6.6486009614608765E-01
2L_12752178_SNP G A 0.2808 41 105 0.5469 5.2502913232078785E-01
2L_12752208_SNP A T 0.2166 34 123 0.9959 9.9581098583487637E-01
2L_12752210_SNP G A 0.1338 21 136 0.8772 8.7388678208165327E-01
2L_12752234_SNP A G 0.2143 33 121 0.8419 8.3991336366506586E-01
2L_12752271_SNP A G 0.09722 14 130 0.3129 2.9409627475013222E-01
2L_12752272_SNP G A 0.09589 14 132 0.3052 2.8960662081407629E-01
2L_12752281_SNP C T 0.08974 14 142 0.3999 3.8382534526764578E-01
2L_12752284_SNP A T 0.08176 13 146 0.8656 8.6257302440537120E-01
2L_12752295_SNP C T 0.08696 14 147 0.9012 8.9948969360515652E-01
2L_12752306_SNP A T 0.09317 15 146 0.7286 7.2418108634437739E-01
2L_12752311_SNP C T 0.08974 14 142 0.413 3.9706035790175775E-01
2L_12752337_SNP G A 0.08642 14 148 0.8971 8.9568454572756762E-01
2L_12752354_SNP A C 0.08696 14 147 0.9047 9.0321532353498379E-01
2L_12752355_SNP C T 0.08333 13 143 0.5927 5.8263487407215941E-01
2L_12752357_SNP A C 0.08025 13 149 0.7842 7.8142256552807310E-01
2L_12752463_SNP A C 0.0828 13 144 0.7945 7.8975073792918726E-01
2L_12752529_SNP T A 0.1419 21 127 0.7006 6.8737211830392531E-01
2L_12752693_SNP A G 0.05031 8 151 0.2123 2.1229323873459838E-01
2L_12752742_SNP C T 0.08075 13 148 0.8522 8.4968875214356965E-01
2L_12752745_SNP G A 0.4868 74 78 0.7154 7.0296563292882774E-01
2L_12752956_DEL A AA 0.05696 9 149 0.8445 8.4069857073043697E-01
2L_12753112_SNP A T 0.4122 61 87 0.2377 2.1077726085240589E-01
2L_12753114_INS GAGTGTT A 0.4122 61 87 0.2377 2.1077726085240589E-01
2L_12753197_SNP G A 0.05 8 152 0.5676 5.6908604420702291E-01
2L_12753219_SNP A G 0.2143 33 121 0.8619 8.5732187174485519E-01
2L_12753256_SNP A G 0.2143 33 121 0.9386 9.3640629540315745E-01
2L_12753327_SNP G T 0.255 38 111 0.6691 6.5629845859879743E-01
2L_12753422_SNP C T 0.3759 53 88 0.7714 7.5298394741933761E-01
2L_12753428_DEL A AAATCGA 0.2971 41 97 0.7346 7.1383261951881616E-01
2L_12753449_SNP T A 0.3472 50 94 0.9698 9.6814039336030155E-01
2L_12753497_SNP A T 0.461 65 76 0.8713 8.6221891458132316E-01
2L_12753503_SNP C T 0.446 62 77 0.6417 6.5764610563566439E-01
2L_12753509_SNP C T 0.45 63 77 0.9717 9.7025231201964013E-01
2L_12753512_SNP T C 0.4306 62 82 0.8709 8.6536498715940036E-01
2L_12753550_SNP G A 0.3793 55 90 0.8974 8.9090914429705415E-01
2L_12753557_SNP G A 0.3944 56 86 0.8421 8.3471008923541556E-01
2L_12753561_SNP G T 0.375 54 90 0.9869 9.8632830317328712E-01
2L_12753574_SNP C T 0.3706 53 90 0.8802 8.7738087556402566E-01
2L_12753583_SNP T G 0.3889 56 88 0.8419 8.3893638050271602E-01
2L_12753635_SNP T C 0.3835 51 82 0.7528 7.3624205323698533E-01
2L_12753649_DEL T TTGTAA 0.3857 54 86 0.7604 7.5003255145574377E-01
2L_12753656_SNP G A 0.06944 10 134 0.7957 7.8374985771748529E-01
2L_12753659_DEL T TAGAAAAT 0.06757 10 138 0.7659 7.5495792869909140E-01
2L_12753670_SNP T A 0.3768 52 86 0.8884 8.8182490106185440E-01
2L_12753672_SNP C T 0.3669 51 88 0.7215 7.0119184895654540E-01
2L_12753808_SNP G A 0.4511 60 73 0.586 5.5561600038664971E-01
2L_12753840_INS TAATGTTTTTACCCCAAATT T 0.3655 53 92 0.7288 7.1168182071325070E-01
2L_12753854_SNP A C 0.1623 25 129 0.6944 6.9118551913971338E-01
2L_12753872_SNP T A 0.3404 48 93 0.7404 7.2722647376630878E-01
2L_12753873_SNP T A 0.3212 44 93 0.879 8.7136936783033780E-01
2L_12753969_SNP C A 0.4306 62 82 0.5431 5.1833743659049691E-01
2L_12754037_SNP G A 0.05161 8 147 0.1994 2.1990623092221162E-01
2L_12754080_SNP T G 0.1126 17 134 0.959 9.5721187458800128E-01
2L_12754111_DEL T TT 0.3333 47 94 0.5594 5.4931647303983289E-01
2L_12754141_SNP C T 0.1111 17 136 0.8575 8.5180426284773092E-01
2L_12754297_SNP C G 0.4422 65 82 0.457 4.3061977734849533E-01
2L_12754310_SNP T A 0.3087 46 103 0.4889 4.6613282289500146E-01
2L_12754316_SNP G T 0.449 66 81 0.5849 5.6175176263016624E-01
2L_12754407_SNP A G 0.268 41 112 0.5461 5.3018590649627151E-01
2L_12754417_SNP G T 0.4459 66 82 0.6369 6.1716073177814779E-01
2L_12754618_SNP A C 0.2051 32 124 0.3757 3.6115497323333123E-01
2L_12754750_SNP T C 0.1111 18 144 0.9186 9.1745577432934966E-01
2L_12754764_DEL C CCCGCTTCGCT 0.1226 19 136 0.6908 6.8045588301262017E-01
2L_12754779_DEL T TCCGCT 0.0641 10 146 0.5527 5.4248517962208487E-01
2L_12754802_DEL C CATTCC 0.08054 12 137 0.8222 8.1360395556995013E-01
2L_12754852_SNP T C 0.06667 10 140 0.6184 6.0032016286384304E-01
2L_12754853_SNP T C 0.05769 9 147 0.09341 8.3139126472333763E-02
2L_12754903_SNP A T 0.05031 8 151 0.2555 2.4595131767860789E-01
2L_12754936_DEL T TT 0.1579 24 128 0.685 6.7247916417318132E-01
2L_12754963_SNP T G 0.3072 47 106 0.175 1.5780427457733082E-01
2L_12754973_SNP T C 0.3399 52 101 0.123 1.0843650782249714E-01
2L_12754987_SNP T C 0.338 48 94 0.5312 5.0039873907577614E-01
2L_12754993_SNP T C 0.1958 28 115 0.05427 4.1421949444183183E-02
2L_12755000_SNP T G 0.2014 29 115 0.1171 9.3859298205885344E-02
2L_12755006_SNP C T 0.3 42 98 0.6784 6.5334677577700095E-01
2L_12755035_SNP T C 0.1375 22 138 0.7945 7.9018221435226066E-01
2L_12755044_SNP T A 0.06962 11 147 0.1239 1.1408019677572212E-01
2L_12755063_SNP C A 0.07547 12 147 0.1206 1.1195517352629825E-01
2L_12755183_SNP G C 0.07843 12 141 0.692 6.7881629389869524E-01
2L_12755257_SNP A G 0.05921 9 143 0.9781 9.7708302820229809E-01
2L_12755306_SNP T C 0.05096 8 149 0.3679 3.5884252256169880E-01
2L_12755451_SNP T A 0.1355 21 134 0.9974 9.9726878229266225E-01
2L_12755465_SNP A C 0.05625 9 151 0.8042 8.0076616447304549E-01
2L_12755470_SNP T C 0.1019 16 141 0.5508 5.3844296621771104E-01
2L_12755498_SNP T G 0.3092 47 105 0.4761 4.5597577252416888E-01
2L_12755499_SNP A C 0.05625 9 151 0.8025 7.9899732726370898E-01
2L_12755513_SNP C G 0.08442 13 141 0.1534 1.4377095977103638E-01
2L_12755540_SNP C T 0.2222 34 119 0.8835 8.7886006332088540E-01
2L_12755557_SNP A T 0.2961 45 107 0.8145 8.0781621611266707E-01
2L_12755565_SNP T G 0.1366 22 139 0.5341 5.2715905426688103E-01
2L_12755598_SNP T A 0.1646 26 132 0.6049 5.9662924346479307E-01
2L_12755607_SNP A G 0.1429 23 138 0.5824 5.7648821013905360E-01
2L_12755617_SNP G A 0.1519 24 134 0.528 5.1733956795332836E-01
2L_12755658_SNP A T 0.08497 13 140 0.6603 6.5482315658175017E-01
2L_12755682_SNP T A 0.1366 22 139 0.5244 5.1740634084730797E-01
2L_12755688_SNP A G 0.1366 22 139 0.6211 6.1534654905041897E-01
2L_12755700_SNP T A 0.2089 33 125 0.8664 8.6297535754973564E-01
2L_12755712_SNP A G 0.2027 30 118 0.6914 6.7480334469710523E-01
2L_12755714_DEL C CTT 0.1862 27 118 0.8374 8.3250201298864035E-01
2L_12755717_SNP A T 0.2069 30 115 0.674 6.5505532101841912E-01
2L_12755718_DEL A AAAAAACAAAGGCATT 0.1583 22 117 0.7531 7.3411449562118558E-01
2L_12755735_SNP C T 0.2152 34 124 0.8243 8.1982178061937661E-01
2L_12755740_SNP A G 0.2078 32 122 0.8407 8.3496545904953956E-01
2L_12755750_SNP G C 0.09934 15 136 0.5468 5.2724177760297830E-01
2L_12755790_SNP G A 0.1342 20 129 0.3252 3.0710072709636549E-01
2L_12755817_SNP G T 0.05229 8 145 0.188 1.7613249692399946E-01
2L_12755924_SNP T C 0.3355 51 101 0.3088 2.9151490619752196E-01
2L_12755988_SNP C A 0.0625 10 150 0.5768 5.6870758309687197E-01
2L_12756010_SNP C T 0.06173 10 152 0.3424 3.3972741408170126E-01
2L_12756031_SNP A G 0.0566 9 150 0.4869 4.7631943053385750E-01
2L_12756036_SNP T G 0.1948 30 124 0.3576 3.4004869266331095E-01
2L_12756137_SNP C G 0.07547 12 147 0.6552 6.5230873310171333E-01
2L_12756191_SNP T C 0.1046 16 137 0.169 1.5124852072644290E-01
2L_12756220_SNP T G 0.08125 13 147 0.733 7.2760962192482559E-01
2L_12756299_SNP C T 0.06135 10 153 0.4585 4.5245180119633821E-01
2L_12756379_SNP T A 0.2808 41 105 0.4653 4.4147967972363256E-01
2L_12756386_SNP C T 0.05732 9 148 0.5541 5.4223670587903716E-01
2L_12756389_SNP A T 0.06211 10 151 0.5696 5.6228841967790100E-01
2L_12756391_SNP T C 0.2466 36 110 0.3719 3.4646416722545315E-01
2L_12756395_SNP G A 0.2517 37 110 0.4768 4.5211062323546014E-01
2L_12756398_DEL C TTCT 0.2361 34 110 0.4568 4.2974591706415266E-01
2L_12756513_SNP G A 0.06875 11 149 0.8168 8.1322616517981317E-01
2L_12756520_SNP T G 0.1895 29 124 0.9099 9.0632468740042338E-01
2L_12756522_SNP T A 0.1923 30 126 0.888 8.8470931763771754E-01
2L_12756536_SNP T C 0.1935 30 125 0.8697 8.6554337298964512E-01
2L_12756540_DEL T TT 0.1699 26 127 0.6882 6.7864252187335827E-01
2L_12756543_SNP A T 0.1097 17 138 0.3352 3.1764898939355268E-01
2L_12756549_SNP G T 0.2418 37 116 0.7029 6.9242533532717632E-01
2L_12756552_SNP A C 0.3836 56 90 0.3746 3.4658752665156944E-01
2L_12756566_SNP A G 0.1961 30 123 0.8832 8.7884547118385492E-01
2L_12756575_SNP T G 0.2129 33 122 0.786 7.8095115512102242E-01
2L_12756585_SNP A T 0.2129 33 122 0.8683 8.6395044666134857E-01
2L_12756606_SNP G T 0.2039 31 121 0.8584 8.5572502838028952E-01
2L_12756612_SNP C T 0.1974 30 122 0.935 9.3226063315593855E-01
2L_12756632_SNP G A 0.2039 31 121 0.8267 8.1947266223969295E-01
2L_12756649_SNP T A 0.2632 40 112 0.6774 6.6475591923861699E-01
2L_12756655_SNP C T 0.2026 31 122 0.8682 8.6292558663817731E-01
2L_12756657_INS AGGGAAGTAACAAATGCGTTA A 0.2092 32 121 0.9259 9.2292769657833440E-01
2L_12756666_SNP A G 0.2078 32 122 0.9113 9.0802913663932794E-01
2L_12756668_SNP A T 0.2078 32 122 0.9113 9.0802913663932794E-01
2L_12756676_SNP C G 0.3262 46 95 0.9596 9.5714312309865002E-01
2L_12756680_SNP C G 0.36 54 96 0.7565 7.4495993634306390E-01
2L_12756690_SNP A C 0.2119 32 119 0.9258 9.2269229176038137E-01
2L_12756700_SNP A C 0.2432 36 112 0.7291 7.1473483841068686E-01
2L_12756706_DEL G TATAAAGGAGCACGGGCAATCGAAAC 0.1974 30 122 0.7963 7.8844729271610692E-01
2L_12756811_SNP C T 0.05063 8 150 0.7584 7.5257996937675409E-01
2L_12757117_SNP G C 0.1282 20 136 0.9978 9.9773997036263418E-01
2L_12757122_SNP G A 0.1338 21 136 0.984 9.8354931021159120E-01
2L_12757158_SNP A G 0.2887 41 101 0.5041 4.7735916354838781E-01
2L_12757234_SNP A G 0.06918 11 148 0.8791 8.7613924645109398E-01
2L_12757246_SNP T G 0.075 12 148 0.9828 9.8246583614373773E-01
2L_12757264_SNP G T 0.1218 19 137 0.2409 2.2661886804616571E-01
2L_12757308_SNP C G 0.05882 9 144 0.9441 9.4178452559704162E-01
2L_12757323_SNP G T 0.05298 8 143 0.6363 6.3089781825750690E-01
2L_12757402_SNP C G 0.2426 33 103 0.5089 4.7048100521775160E-01
2L_12757513_SNP C T 0.06918 11 148 0.6072 5.9799553975592357E-01
2L_12757514_SNP C T 0.3826 57 92 0.2689 2.4268452364751480E-01
2L_12757518_SNP T C 0.3882 59 93 0.2796 2.5769565954672935E-01
2L_12757521_SNP T C 0.06494 10 144 0.7388 7.2876970663247920E-01
2L_12757522_SNP T C 0.06832 11 150 0.5679 5.6056790101346143E-01
2L_12757847_SNP A C 0.1062 17 143 0.735 7.3058661310478534E-01
2L_12757949_SNP G C 0.2179 34 122 0.4625 4.4711991015165353E-01
2L_12758008_SNP T A 0.4932 73 75 0.7319 7.1855879780902621E-01
2L_12758027_SNP T C 0.1677 26 129 0.5365 5.2397498212791860E-01
2L_12758041_SNP C A 0.2053 31 120 0.8708 8.6467415663347880E-01
2L_12758076_DEL T TTAA 0.2026 31 122 0.8013 7.9338125737116383E-01
2L_12758120_SNP A T 0.2026 31 122 0.6776 6.7240087465699538E-01
2L_12758141_SNP A C 0.05556 9 153 0.8122 8.0909584894755016E-01
2L_12758146_SNP A G 0.2222 34 119 0.3709 3.5198971616413421E-01
2L_12758165_SNP T A 0.2078 32 122 0.8793 8.7469321595015292E-01
2L_12758222_SNP T C 0.1 16 144 0.5614 5.5272933881029251E-01
2L_12758336_SNP C T 0.05556 9 153 0.7493 7.4565163729801620E-01
2L_12758482_SNP T A 0.3427 49 94 0.7573 7.3977293068974603E-01
2L_12758490_SNP C T 0.245 37 114 0.5064 4.8643371215321618E-01
2L_12758493_SNP C T 0.3379 49 96 0.7743 7.5935556517874780E-01
2L_12758562_SNP T C 0.06173 10 152 0.8929 8.9116552022973172E-01
2L_12758674_SNP T C 0.4626 68 79 0.9822 9.8107665944180711E-01
2L_12758681_SNP T G 0.1742 27 128 0.6136 6.0199574989495097E-01
2L_12758683_SNP A T 0.1895 29 124 0.3667 3.4857173716828260E-01
2L_12758701_SNP T C 0.1579 24 128 0.4661 4.4644481585407170E-01
2L_12758712_SNP G C 0.07333 11 139 0.7016 6.8753777912343228E-01
2L_12758721_SNP G A 0.09317 15 146 0.5602 5.5302808259704528E-01
2L_12758731_SNP G T 0.3684 56 96 0.7068 6.9356686907425413E-01
2L_12758734_SNP T C 0.4797 71 77 0.8179 8.0760623697472522E-01
2L_12758749_INS TTTTTTTTT AAG 0.05369 8 141 0.5235 5.0185173495328561E-01
2L_12758756_SNP T G 0.06623 10 141 0.602 5.8446868723337975E-01
2L_12758765_SNP T G 0.1126 17 134 0.7121 6.9879148786575618E-01
2L_12758789_SNP A T 0.4792 69 75 0.6583 6.3762800462713787E-01
2L_12758969_SNP C T 0.2365 35 113 0.586 5.6456728796406930E-01
2L_12758972_SNP T A 0.07643 12 145 0.583 5.8058654598899195E-01
2L_12758994_SNP T G 0.05229 8 145 0.8047 7.9719155024190791E-01
2L_12759086_SNP A G 0.05556 9 153 0.08057 7.7266988123001326E-02
2L_12759117_SNP T A 0.1961 30 123 0.8569 8.5156439507156589E-01
2L_12759118_SNP A G 0.1908 29 123 0.8187 8.1170834759844890E-01
2L_12759121_SNP T G 0.1076 17 141 0.001227 9.6002480681688681E-04
2L_12759157_SNP A C 0.1419 21 127 0.6988 6.9134698931003435E-01
2L_12759177_SNP T C 0.2349 35 114 0.9273 9.2526068537971717E-01
2L_12759179_SNP C T 0.4357 61 79 0.5887 5.9823662457113069E-01
2L_12759180_SNP T C 0.4054 60 88 0.373 3.5810197111442355E-01
2L_12759204_SNP T C 0.26 39 111 0.9542 9.5306388319267044E-01
2L_12759227_SNP T C 0.2933 44 106 0.9681 9.6664883770067334E-01
2L_12759259_DEL C CCATTTAGTCACTGTTAGTTTCAACTTTAGGGGTCATTTGTCT 0.0679 11 151 0.797 7.9384169362864909E-01
2L_12759283_SNP A C 0.09333 14 136 0.846 8.4006054725777490E-01
2L_12759352_SNP C G 0.09317 15 146 0.5426 5.3594673531243942E-01
2L_12759370_SNP C T 0.08917 14 143 0.4471 4.3448822771680373E-01
2L_12759417_SNP A T 0.223 33 115 0.425 3.9994849743024141E-01
2L_12759440_SNP T A 0.1195 19 140 0.6707 6.6285045850846014E-01
2L_12759461_SNP T A 0.3667 55 95 0.9716 9.7071853218785809E-01
2L_12759487_SNP A G 0.1226 19 136 0.7566 7.5065079065131279E-01
2L_12759492_DEL C ATAG 0.1161 18 137 0.537 5.2449698530012734E-01
2L_12759496_SNP T A 0.05625 9 151 0.4869 4.8195616274146791E-01
2L_12759497_SNP T G 0.1299 20 134 0.6396 6.3187203136938519E-01
2L_12759498_SNP T A 0.1234 19 135 0.5033 4.8870189726907387E-01
2L_12759505_SNP G A 0.4444 64 80 0.8611 8.5238623784498513E-01
2L_12759510_SNP G T 0.1274 20 137 0.6031 5.9394993360630943E-01
2L_12759512_SNP C A 0.1218 19 137 0.3788 3.6430415627274304E-01
2L_12759515_SNP A G 0.1338 21 136 0.5183 5.1168300233524966E-01
2L_12759520_SNP T A 0.1218 19 137 0.5504 5.3888792554205844E-01
2L_12759528_SNP T A 0.1218 19 137 0.7307 7.2394370195841329E-01
2L_12759540_SNP A T 0.08176 13 146 0.5368 5.2675442893903512E-01
2L_12759575_SNP A T 0.1908 29 123 0.9812 9.8046651962859355E-01
2L_12759614_SNP C T 0.302 45 104 0.8261 8.1975788914831371E-01
2L_12759666_SNP G T 0.4933 74 76 0.4542 4.3349336212025125E-01
2L_12759706_SNP G C 0.3377 51 100 0.4305 4.0903791591034899E-01
2L_12759948_SNP T C 0.1299 20 134 0.05706 4.9484876666016760E-02
2L_12759949_SNP C A 0.1355 21 134 0.07637 6.8021554242243112E-02
2L_12759967_DEL C CC 0.1712 25 121 0.27 2.4486407216621708E-01
2L_12760049_SNP T C 0.08219 12 134 0.7041 6.8616070024884135E-01
2L_12760060_SNP A T 0.1656 26 131 0.6621 6.5348766879302800E-01
2L_12760200_SNP A C 0.06962 11 147 0.7677 7.7552852639516334E-01
2L_12760207_SNP G C 0.2583 39 112 0.2798 2.5973100837252361E-01
2L_12760268_SNP C G 0.07947 12 139 0.699 6.8543392040304774E-01
2L_12760271_SNP T G 0.3197 47 100 0.7858 7.7290125270177135E-01
2L_12760322_SNP G A 0.32 48 102 0.7302 7.1766474559114668E-01
2L_12760335_SNP C T 0.0641 10 146 0.5168 5.0321408302152637E-01
2L_12760378_SNP C T 0.05128 8 148 0.8188 8.1371669032038774E-01
2L_12760401_DEL CAC C 0.2759 40 105 0.6303 6.1585589905602101E-01
2L_12760425_SNP A G 0.05696 9 149 0.5667 5.5839774134538855E-01
2L_12760468_SNP T A 0.05128 8 148 0.8905 8.8737662108528048E-01
2L_12760474_SNP T C 0.05128 8 148 0.8905 8.8737662108528048E-01
2L_12760672_SNP C T 0.1 15 135 0.8501 8.4236292577326277E-01
2L_12760795_SNP G C 0.3947 60 92 0.6021 5.8606885840712841E-01
2L_12760797_SNP T C 0.1351 20 128 0.9814 9.8027322823489971E-01
2L_12760837_SNP G A 0.08589 14 149 0.9084 9.0745442474334170E-01
2L_12760843_SNP T C 0.1139 18 140 0.8788 8.7561305621941599E-01
2L_12760908_SNP T G 0.09146 15 149 0.8578 8.5669616131545734E-01
2L_12760954_SNP T C 0.05806 9 146 0.8477 8.4191743617990977E-01
2L_12760957_SNP C T 0.2245 33 114 0.9642 9.6289837990965232E-01
2L_12760972_SNP T C 0.223 33 115 0.9212 9.1687796177962089E-01
2L_12760978_SNP G A 0.2895 44 108 0.8365 8.2909862857302463E-01
2L_12760984_SNP T C 0.07006 11 146 0.5001 4.8878049645943655E-01
2L_12761015_SNP A G 0.08642 14 148 0.7754 7.7273852927276432E-01
2L_12761102_SNP G C 0.1474 23 133 0.5171 5.0486790725016262E-01
2L_12761140_SNP A T 0.457 69 82 0.388 3.6868542784551006E-01
2L_12761169_SNP T G 0.09494 15 143 0.5235 5.1212490628579377E-01
2L_12761196_SNP A G 0.09146 15 149 0.8578 8.5669616131545734E-01
2L_12761214_SNP A G 0.0875 14 146 0.5234 5.2542338029740820E-01
2L_12761222_SNP C T 0.46 69 81 0.8353 8.2669399401619903E-01
2L_12761241_SNP A G 0.2628 41 115 0.5858 5.7275755267523298E-01
2L_12761255_SNP C T 0.223 33 115 0.4397 4.1580646543702005E-01
2L_12761323_SNP C G 0.07792 12 142 0.8831 8.7880491104473779E-01
2L_12761329_SNP A C 0.07237 11 141 0.9155 9.1324764075502574E-01
2L_12761336_SNP T C 0.2568 38 110 0.5055 4.8311283621429868E-01
2L_12761379_SNP A G 0.07643 12 145 0.7193 7.1153277055066333E-01
2L_12761417_SNP T C 0.075 12 148 0.7362 7.3241109773206048E-01
2L_12761430_SNP A G 0.09554 15 142 0.8459 8.4112769259748799E-01
2L_12761447_SNP G A 0.1548 24 131 0.4047 3.8935171910984712E-01
2L_12761464_SNP T G 0.08075 13 148 0.5132 5.0664083953325689E-01
2L_12761469_SNP A G 0.08075 13 148 0.6293 6.2542827840571069E-01
2L_12761595_SNP T A 0.08025 13 149 0.5722 5.6706464437482174E-01
2L_12761616_SNP C T 0.09146 15 149 0.5514 5.4830833268782253E-01
2L_12761625_SNP C T 0.2288 35 118 0.3937 3.7368490854401859E-01
2L_12761682_SNP A G 0.4626 68 79 0.6653 6.4846305665222381E-01
2L_12761698_SNP C T 0.07143 11 143 0.9719 9.7107191468340814E-01
2L_12761717_SNP T C 0.1592 25 132 0.2694 2.5571444141242328E-01
2L_12761737_SNP G T 0.2914 44 107 0.7626 7.5178803273123174E-01
2L_12761742_SNP G A 0.2848 43 108 0.8329 8.2526578506097859E-01
2L_12761749_SNP T G 0.1554 23 125 0.9469 9.4379954757838802E-01
2L_12761779_SNP G A 0.4218 62 85 0.4845 4.5981169297743696E-01
2L_12761783_SNP A T 0.2933 44 106 0.5959 5.7748853245402987E-01
2L_12761794_SNP A T 0.2434 37 115 0.7424 7.3294538466137982E-01
2L_12761849_SNP T C 0.3784 56 92 0.2962 2.6865623437991282E-01
2L_12761910_SNP C T 0.05732 9 148 0.5433 5.3242119331055993E-01
2L_12761932_SNP A C 0.3108 46 102 0.179 1.5455606926594245E-01
2L_12761999_SNP T A 0.121 19 138 0.9225 9.2023485174577990E-01
2L_12762015_SNP G C 0.1304 21 140 0.07481 6.9276330610978876E-02
2L_12762162_SNP T C 0.3636 52 91 0.9163 9.1094039579046571E-01
2L_12762175_SNP C A 0.3699 54 92 0.8477 8.3891314989565702E-01
2L_12762177_SNP C G 0.3724 54 91 0.8133 8.0231429082172467E-01
2L_12762258_SNP A G 0.07453 12 149 0.4788 4.7218548413568528E-01
2L_12762497_SNP C T 0.2028 29 114 0.9977 9.9760248828188414E-01
2L_12762620_SNP T A 0.0875 14 146 0.1747 1.6645420517240206E-01
2L_12762833_SNP T C 0.2051 32 124 0.2541 2.3846233763187863E-01
2L_12762835_INS TCG AA 0.09317 15 146 0.3042 2.9508925719713819E-01
2L_12762856_SNP T A 0.0875 14 146 0.2901 2.7951431123104986E-01
2L_12762858_SNP A T 0.09375 15 145 0.3032 2.9264190139947566E-01
2L_12762859_SNP A C 0.09494 15 143 0.2837 2.7325243073917660E-01
2L_12762869_SNP A T 0.0566 9 150 0.4308 4.2155296008300780E-01
2L_12762886_SNP C T 0.2171 33 119 0.3104 2.9097263504093340E-01
2L_12762889_SNP C T 0.2185 33 118 0.3352 3.1564913813456763E-01
2L_12762917_SNP T A 0.06918 11 148 0.9909 9.9075663716904216E-01
2L_12762918_SNP A T 0.06918 11 148 0.9909 9.9075663716904216E-01
2L_12762931_SNP A T 0.2092 32 121 0.3064 2.9141346372745347E-01
2L_12762938_SNP T C 0.2208 34 120 0.3985 3.8244747815498947E-01
2L_12762954_SNP T A 0.2092 32 121 0.3295 3.2039761690508617E-01
2L_12762956_SNP A G 0.1401 22 135 0.4231 4.1099996786834159E-01
2L_12762978_SNP A G 0.06832 11 150 0.7855 7.8147762612902905E-01
2L_12762983_SNP A G 0.1266 20 138 0.2941 2.8197147472505879E-01
2L_12763166_SNP C G 0.4615 66 77 0.7959 7.8205734073499700E-01
2L_12763238_SNP T C 0.07692 12 144 0.5052 5.0078943300870793E-01
2L_12763335_SNP T C 0.09938 16 145 0.7393 7.3626179427674177E-01
2L_12763422_SNP C T 0.3141 49 107 0.8252 8.1994009064325357E-01
2L_12763764_SNP A C 0.0559 9 152 0.1228 1.1627542429535842E-01
2L_12763787_SNP A C 0.4762 70 77 0.9905 9.9002147491818315E-01
2L_12763822_SNP G A 0.05031 8 151 0.6321 6.2362452906169241E-01
2L_12763870_SNP G A 0.4406 63 80 0.6097 5.8455716252224332E-01
2L_12764076_SNP A G 0.438 60 77 0.3795 3.4333217037520436E-01
2L_12764213_SNP A T 0.09333 14 136 0.2743 2.5301228586617619E-01
2L_12764218_SNP A T 0.05229 8 145 0.6679 6.5640945290020647E-01
2L_12764490_SNP C T 0.06875 11 149 0.1744 1.6620894390308572E-01
2L_12764513_SNP G T 0.1513 23 129 0.7883 7.9900087993017144E-01
2L_12764556_SNP A G 0.09375 15 145 0.9095 9.0824887225777551E-01
2L_12764715_INS AACA A 0.1216 18 130 0.572 5.9245207930051436E-01
2L_12764777_SNP A G 0.2838 42 106 0.4559 4.3186969810296683E-01
2L_12764821_SNP T C 0.05696 9 149 0.4692 4.5690197425788603E-01
2L_12764979_SNP T C 0.06918 11 148 0.5274 5.1749492040753209E-01
2L_12765041_SNP C A 0.09317 15 146 0.7092 7.0505658307529195E-01
2L_12765097_SNP C T 0.08861 14 144 0.496 4.9313378866571955E-01
2L_12765129_SNP G A 0.277 41 107 0.9913 9.9077579438336294E-01
2L_12765149_SNP A G 0.07042 10 132 0.7423 7.2848556403358167E-01
2L_12765156_SNP G T 0.1948 30 124 0.9284 9.2631561312601329E-01
2L_12765157_SNP C T 0.05096 8 149 0.9144 9.1227094124475416E-01
2L_12765164_SNP G T 0.05128 8 148 0.4656 4.5114214546261100E-01
2L_12765169_SNP C T 0.05096 8 149 0.9384 9.3719191965372106E-01
2L_12765170_SNP G A 0.2051 32 124 0.6707 6.6005320444913795E-01
2L_12765191_SNP A T 0.05031 8 151 0.4442 4.3419465981566041E-01
2L_12765193_SNP A G 0.36 54 96 0.6257 6.0851024494555528E-01
2L_12765207_SNP G A 0.4626 68 79 0.7206 7.0769010271094257E-01
2L_12765255_SNP A T 0.1333 20 130 0.2809 2.5755771163071661E-01
2L_12765259_SNP G T 0.0566 9 150 0.6976 6.9045214389262899E-01
2L_12765260_DEL G GGCTTACGT 0.05625 9 151 0.7008 6.9463099247523430E-01
2L_12765271_SNP G C 0.0641 10 146 0.7504 7.4404488008763603E-01
2L_12765272_SNP G A 0.06211 10 151 0.8025 7.9887208180163061E-01
2L_12765277_SNP A C 0.0625 10 150 0.8218 8.1880624080365561E-01
2L_12765279_SNP A G 0.07547 12 147 0.9513 9.5010189137495316E-01
2L_12765381_SNP C T 0.4014 59 88 0.513 4.8861721930216961E-01
2L_12765492_SNP T C 0.1032 16 139 0.2617 2.4761397738053759E-01
2L_12765670_SNP A G 0.09494 15 143 0.1538 1.4326293390503941E-01
2L_12765681_SNP T G 0.1742 23 109 0.2796 2.4220757625782285E-01
2L_12765692_INS GCGTGTG G 0.09938 16 145 0.6922 6.8717305615558844E-01
2L_12766068_SNP T A 0.4013 61 91 0.7807 7.7200613125745954E-01
2L_12766086_SNP T A 0.1709 27 131 0.05904 5.2994420764886106E-02
2L_12766146_SNP T A 0.06289 10 149 0.5379 5.2833385423707124E-01
2L_12766147_SNP A C 0.06875 11 149 0.6448 6.3786215490005804E-01
2L_12766153_SNP T A 0.3245 49 102 0.2051 1.8415564620363500E-01
2L_12766169_SNP A G 0.1474 23 133 0.5001 4.9200700224455218E-01
2L_12766208_SNP A C 0.1974 30 122 0.856 8.5044236995096301E-01
2L_12766209_SNP T C 0.1935 30 125 0.8695 8.6555620241937437E-01
2L_12766214_SNP C T 0.07453 12 149 0.5676 5.6227654545314765E-01
2L_12766220_SNP C T 0.07453 12 149 0.5676 5.6227654545314765E-01
2L_12766225_SNP A C 0.07547 12 147 0.9014 8.9892558694646418E-01
2L_12766231_SNP A G 0.08025 13 149 0.8406 8.3803914088781883E-01
2L_12766235_SNP A C 0.08025 13 149 0.8406 8.3803914088781883E-01
2L_12766335_SNP A G 0.1742 27 128 0.4742 4.5847805352004078E-01
2L_12766423_SNP A T 0.118 19 142 0.8363 8.3391023773693451E-01
2L_12766435_SNP T C 0.05844 9 145 0.9367 9.3441046127445193E-01
2L_12766472_SNP C G 0.08176 13 146 0.1739 1.6313203888273531E-01
2L_12766552_SNP A C 0.2756 43 113 0.858 8.5335282619569630E-01
2L_12766730_SNP C G 0.1274 20 137 0.6079 5.9760720019617386E-01
2L_12766793_SNP T G 0.3775 57 94 0.4152 3.9636007507136062E-01
2L_12766798_SNP G T 0.2703 40 108 0.4602 4.3969527796058927E-01
2L_12766799_SNP G A 0.3446 51 97 0.4805 4.5837776153728249E-01
2L_12766800_SNP T A 0.3851 57 91 0.7446 7.3335732780199092E-01
2L_12766801_SNP C A 0.4026 62 92 0.6689 6.5930473310903803E-01
2L_12766802_INS TAAA T 0.1503 23 130 0.3468 3.3244524396956499E-01
2L_12766836_DEL G CC 0.4129 64 91 0.6078 5.9631151469280175E-01
2L_12766868_SNP C T 0.2041 30 117 0.7291 7.1453179416631785E-01
2L_12766899_SNP T A 0.1689 25 123 0.6609 6.4941022121820435E-01
2L_12766906_INS A AA 0.3586 52 93 0.9973 9.9719149521956207E-01
2L_12766907_INS TT T 0.3478 48 90 0.9636 9.6126046146215460E-01
2L_12766934_SNP T G 0.1862 27 118 0.7241 7.0904322434150058E-01
2L_12766990_SNP A G 0.1226 19 136 0.9291 9.2808998945795118E-01
2L_12767017_SNP A T 0.1282 20 136 0.6376 6.2666529855299902E-01
2L_12767018_DEL T TGATAATCAACGG 0.1274 20 137 0.622 6.1128397253628619E-01
2L_12767040_SNP C G 0.3182 49 105 0.6106 6.0596849564987476E-01
2L_12767079_SNP T C 0.08805 14 145 0.3358 3.2524959005766230E-01
2L_12767108_SNP T C 0.1678 25 124 0.1562 1.4682219409555530E-01
2L_12767141_SNP T G 0.05556 9 153 0.1183 1.2222352161062500E-01
2L_12767216_SNP G A 0.05063 8 150 0.615 6.0520157107372496E-01
2L_12767260_SNP C T 0.08176 13 146 0.1476 1.3834105509314654E-01
2L_12767276_SNP G T 0.05625 9 151 0.7008 6.9463099247523430E-01
2L_12767397_SNP G T 0.2903 45 110 0.4433 4.2647801244980021E-01
2L_12767445_INS AGA A 0.0875 14 146 0.4591 4.4967676506219612E-01
2L_12767473_SNP C T 0.1503 23 130 0.39 3.7161752276795945E-01
2L_12767490_DEL AA T 0.1986 29 117 0.08153 9.9492895882367760E-02
2L_12767506_SNP C T 0.1579 24 128 0.3019 2.9227937622669320E-01
2L_12767546_DEL A ATATTCAAGTTACAA 0.075 12 148 0.929 9.3188127801221365E-01
2L_12767558_SNP T C 0.4511 60 73 0.5935 5.7683975551372058E-01
2L_12767559_SNP C A 0.0625 9 135 0.6266 6.2355404947713677E-01
2L_12767562_SNP A C 0.05556 9 153 0.5865 5.8016440559763516E-01
2L_12767568_SNP G T 0.1883 29 125 0.6285 6.1525258060491406E-01
2L_12767573_DEL C CC 0.075 12 148 0.8542 8.5104282655001018E-01
2L_12767580_SNP T A 0.1355 21 134 0.3485 3.4145819862709748E-01
2L_12767590_DEL ACAATA G 0.1346 21 135 0.318 3.0261823858049697E-01
2L_12767599_SNP A T 0.1346 21 135 0.3372 3.2666924055577296E-01
2L_12767602_SNP T A 0.129 20 135 0.3176 3.0080391966825459E-01
2L_12767628_SNP C T 0.09494 15 143 0.1391 1.3054761627825850E-01
2L_12767641_SNP G T 0.08917 14 143 0.152 1.4020058597449059E-01
2L_12767662_SNP A T 0.443 66 83 0.4496 4.2547838075824518E-01
2L_12767693_SNP C T 0.4228 63 86 0.9751 9.7427767637334606E-01
2L_12767703_SNP C T 0.4189 62 86 0.7996 7.8822846603877395E-01
2L_12767733_SNP C T 0.4459 66 82 0.3993 3.7477794656896868E-01
2L_12767743_SNP C G 0.3265 48 99 0.8055 7.9396235175359553E-01
2L_12767769_SNP G A 0.4825 69 74 0.8156 8.0612473161389908E-01
2L_12767795_SNP T A 0.06173 10 152 0.04384 4.0778590392187918E-02
2L_12767836_SNP T A 0.0559 9 152 0.4768 4.6829459741545121E-01
2L_12767848_SNP A G 0.1589 24 127 0.9838 9.8326514141529897E-01
2L_12767850_SNP T C 0.05625 9 151 0.4772 4.6773526400536292E-01
2L_12767858_SNP G C 0.06536 10 143 0.8834 8.7856982330744082E-01
2L_12767861_SNP T C 0.05921 9 143 0.8944 8.8966228390300994E-01
2L_12767890_SNP T G 0.4797 71 77 0.2185 2.0622864718705392E-01
2L_12768080_SNP T C 0.06748 11 152 0.7613 7.5893783471359000E-01
2L_12768084_SNP G A 0.1645 25 127 0.4856 4.6751588053124715E-01
2L_12768110_SNP A T 0.05128 8 148 0.9351 9.3326389761832718E-01
2L_12768125_SNP G A 0.4897 71 74 0.9048 8.9852864091248186E-01
2L_12768203_SNP A T 0.1633 24 123 0.3646 3.3718859528294232E-01
2L_12768300_SNP A T 0.1946 29 120 0.0598 4.8052379137174750E-02
2L_12768316_SNP G C 0.3974 60 91 0.204 1.8439648081278071E-01
2L_12768375_SNP G A 0.1962 31 127 0.6926 6.8422003454211622E-01
2L_12768453_SNP G A 0.075 12 148 0.7788 7.7413631562530083E-01
2L_12768515_SNP G A 0.1053 16 136 0.6777 6.6468746304171167E-01
2L_12768571_SNP C T 0.2115 33 123 0.2817 2.7650177858365943E-01
2L_12768574_INS TT T 0.07639 11 133 0.7797 7.6790750432620924E-01
2L_12768736_SNP A C 0.08176 13 146 0.3265 3.2680878316794737E-01
2L_12768743_SNP T C 0.06962 11 147 0.7586 7.5690091040461804E-01
2L_12768744_SNP A G 0.4545 65 78 0.08802 7.6561723373080245E-02
2L_12768798_SNP G C 0.1 16 144 0.8137 8.1557072968474076E-01
2L_12768826_SNP C T 0.09877 16 146 0.3049 2.9992920330252304E-01
2L_12768839_SNP A G 0.3289 49 100 0.8355 8.2970462586962412E-01
2L_12768842_DEL C CAT 0.09259 15 147 0.2598 2.5193410707382569E-01
2L_12768867_SNP A T 0.3267 49 101 0.9472 9.4575434253380075E-01
2L_12768873_SNP C T 0.3221 48 101 0.9556 9.5495566854214797E-01
2L_12768879_INS TGT T 0.3507 47 87 0.5713 5.3364122893018862E-01
2L_12768883_INS TT T 0.3154 47 102 0.6737 6.6518072654498239E-01
2L_12768895_DEL TTACTTGATAT T 0.1477 22 127 0.03545 2.7931969123739218E-02
2L_12768915_SNP T A 0.4924 65 67 0.5557 5.1661511309160657E-01
2L_12768927_SNP G A 0.1384 22 137 0.01712 1.4712669266396682E-02
2L_12768933_SNP C T 0.1384 22 137 0.01712 1.4712669266396682E-02
2L_12768951_SNP T C 0.4276 62 83 0.08441 6.7257726860538006E-02
2L_12768964_SNP G T 0.25 37 111 0.899 8.9327858938171434E-01
2L_12768969_SNP T C 0.255 38 111 0.9247 9.2058916865700979E-01
2L_12769220_SNP T C 0.07595 12 146 0.5601 5.6855444333356642E-01
2L_12769261_SNP A G 0.05696 9 149 0.04719 4.2618533497945379E-02
2L_12769551_SNP T G 0.1218 19 137 0.08932 8.0828740373782293E-02
2L_12769613_SNP A G 0.1346 21 135 0.6725 6.6480005885593418E-01
2L_12769617_SNP T C 0.2781 42 109 0.2381 2.2579073957224527E-01
2L_12769752_SNP C T 0.363 53 93 0.5209 4.9629884201200580E-01
2L_12769866_SNP A G 0.07006 11 146 0.9091 9.0640820395340294E-01
2L_12769982_SNP A G 0.1494 23 131 0.6995 6.9258747765999262E-01
2L_12770001_SNP T C 0.4539 69 83 0.6025 5.8692982709365138E-01
2L_12770011_SNP C A 0.2968 46 109 0.263 2.4678036770765843E-01
2L_12770029_SNP A G 0.1494 23 131 0.6105 6.0190174006775332E-01
2L_12770087_SNP A T 0.1523 23 128 0.9948 9.9461731665447883E-01
2L_12770101_SNP G A 0.1569 24 129 0.931 9.2854632820231164E-01
2L_12770102_SNP A C 0.1523 23 128 0.8577 8.5269370052019655E-01
2L_12770112_SNP C T 0.3224 49 103 0.7534 7.6610999696749149E-01
2L_12770114_SNP T G 0.1579 24 128 0.9598 9.5812573770394294E-01
2L_12770135_SNP G A 0.1677 26 129 0.8362 8.3102902955598179E-01
2L_12770137_INS ACATG A 0.1667 26 130 0.8192 8.1390703691717725E-01
2L_12770140_SNP T G 0.1623 25 129 0.6113 6.3256125619060311E-01
2L_12770158_SNP T G 0.4733 71 79 0.738 7.2764028131037173E-01
2L_12770228_SNP C T 0.2067 31 119 0.5606 5.3938195131121147E-01
2L_12770257_DEL A AA 0.05844 9 145 0.9986 9.9854686645905255E-01
2L_12770278_SNP C G 0.1329 21 137 0.5153 5.0318821400548408E-01
2L_12770486_SNP A T 0.1032 16 139 0.8796 8.7740423398499978E-01
2L_12770490_SNP T C 0.06962 11 147 0.03059 2.7741754972769879E-02
2L_12770555_SNP G T 0.06962 11 147 0.9264 9.2461153553054931E-01
2L_12770614_SNP G T 0.05128 8 148 0.124 1.1155029171022501E-01
2L_12770629_SNP T G 0.05769 9 147 0.1937 1.7938835859290470E-01
2L_12770630_SNP A T 0.05096 8 149 0.1695 1.5697971593957283E-01
2L_12770672_SNP A T 0.4058 56 82 0.3546 3.2143517062703053E-01
2L_12770724_SNP T C 0.1529 24 133 0.3886 3.7334846459312432E-01
2L_12770763_SNP T C 0.2353 36 117 0.4308 4.1254202085003866E-01
2L_12770770_SNP A C 0.2517 38 113 0.6473 6.3207150411323898E-01
2L_12770801_SNP A C 0.1538 24 132 0.4436 4.3118917127624434E-01
2L_12770807_SNP G A 0.3203 49 104 0.345 3.2711725959342541E-01
2L_12770847_SNP C G 0.4067 61 89 0.2946 2.7765188663140994E-01
2L_12770966_SNP T G 0.3161 49 106 0.1244 1.1566506606515159E-01
2L_12771049_SNP T C 0.1812 27 122 0.4796 4.5935456058011070E-01
2L_12771068_SNP G A 0.06494 10 144 0.746 7.3617656731206194E-01
2L_12771173_SNP C T 0.06962 11 147 0.6092 5.9913595462839353E-01
2L_12771201_SNP A G 0.1097 17 138 0.3466 3.2838383640860047E-01
2L_12771204_SNP G C 0.271 42 113 0.9074 9.0391453891948714E-01
2L_12771220_SNP A G 0.1067 16 134 0.2815 2.5616091834312982E-01
2L_12771226_SNP G A 0.2987 46 108 0.5691 5.5826083790836356E-01
2L_12771231_SNP C T 0.2903 45 110 0.4914 4.7629609039366172E-01
2L_12771234_SNP A G 0.2922 45 109 0.9447 9.4807752971615278E-01
2L_12771236_SNP T A 0.3493 51 95 0.3933 3.8066405909570156E-01
2L_12771242_SNP C A 0.09804 15 138 0.3952 3.7594230559811370E-01
2L_12771252_DEL TT T 0.3014 44 102 0.6732 6.6109248016561106E-01
2L_12771261_SNP A T 0.2368 36 116 0.9636 9.6278804306300081E-01
2L_12771273_INS TGATGCAAATATAAAG A 0.1104 17 137 0.2711 2.5189440042321809E-01
2L_12771277_SNP G A 0.1104 17 137 0.2815 2.6276038391006795E-01
2L_12771287_SNP T A 0.4366 62 80 0.7393 7.2074315629006680E-01
2L_12771300_SNP C T 0.4375 63 81 0.8596 8.5171020485076010E-01
2L_12771301_SNP G C 0.09333 14 136 0.6259 6.1346198209262703E-01
2L_12771311_DEL T TT 0.269 39 106 0.5594 5.3727110984407289E-01
2L_12771321_SNP T G 0.1097 17 138 0.8702 8.6712785723062302E-01
2L_12771324_SNP T C 0.07895 12 140 0.7605 7.5126472408452993E-01
2L_12771328_SNP C A 0.07237 11 141 0.7657 7.5658198552248912E-01
2L_12771333_INS CAGAAACCTTATC C 0.07843 12 141 0.7413 7.3234437702952659E-01
2L_12771339_SNP A G 0.1053 16 136 0.5547 5.3944038254268611E-01
2L_12771340_SNP G A 0.1 15 135 0.5029 4.8396000939413142E-01
2L_12771404_SNP T G 0.25 36 108 0.6134 5.8896341183244116E-01
2L_12771508_DEL C CC 0.0566 9 150 0.84 8.3609024036892443E-01
2L_12771576_DEL T TTT 0.05063 8 150 0.3995 3.8626146895559854E-01
2L_12771660_SNP C T 0.2148 32 117 0.8699 8.6296749119531568E-01
2L_12771694_SNP T A 0.08696 14 147 0.9513 9.5061675938467927E-01
2L_12771712_SNP G T 0.2966 43 102 0.5703 5.4699594646078431E-01
2L_12771727_SNP T G 0.05696 9 149 0.9704 9.6964259843941525E-01
2L_12771864_SNP A C 0.3117 48 106 0.8098 8.0306019223940162E-01
2L_12771890_SNP A T 0.2867 43 107 0.1305 1.6053823263652023E-01
2L_12771928_SNP G T 0.3247 50 104 0.7466 7.3686308710235870E-01
2L_12771947_SNP A T 0.3247 50 104 0.7374 7.2738959830611982E-01
2L_12771959_SNP T C 0.3311 49 99 0.8086 7.9829284094733588E-01
2L_12771989_SNP G T 0.4082 60 87 0.8545 8.4927781240424816E-01
2L_12771991_SNP A G 0.4172 63 88 0.8238 8.1552491646522529E-01
2L_12772078_SNP C T 0.0828 13 144 0.5802 5.6827966929112117E-01
2L_12772194_SNP G C 0.0625 10 150 0.3533 3.4262004565731119E-01
2L_12772522_DEL G GCCCCTCATTCGACCAG 0.06369 10 147 0.9458 9.4896958812835663E-01
2L_12772674_SNP C A 0.2483 36 109 0.6918 7.0964568980464326E-01
2L_12772695_SNP A G 0.2273 35 119 0.5845 5.6906052666480644E-01
2L_12772738_SNP T G 0.24 36 114 0.6352 6.1715994610899050E-01
2L_12772976_SNP A G 0.1049 17 145 0.325 3.2730472339435923E-01
2L_12773073_SNP C T 0.08725 13 136 0.8737 8.6670895203799825E-01
2L_12773075_SNP A G 0.1037 17 147 0.3733 3.6850109157505617E-01
2L_12773248_SNP A C 0.3161 49 106 0.7479 7.4087598761633178E-01
2L_12773365_SNP T A 0.1027 15 131 0.9593 9.5778056449803195E-01
2L_12773374_SNP A G 0.1042 15 129 0.8111 8.0325949892083282E-01
2L_12773384_SNP C G 0.05479 8 138 0.4108 3.8337868486414151E-01
2L_12773385_SNP T C 0.09859 14 128 0.8213 8.0921726288878493E-01
2L_12773392_SNP G T 0.06711 10 139 0.4616 4.3987657307665795E-01
2L_12773436_SNP T C 0.3427 49 94 0.4311 3.9990472359036822E-01
2L_12773484_SNP A C 0.09589 14 132 0.9605 9.5809104759145802E-01
2L_12773533_SNP A C 0.07801 11 130 0.6315 6.0737792378210864E-01
2L_12773674_SNP T G 0.08025 13 149 0.2588 2.5139840781294953E-01
2L_12774001_SNP T G 0.1234 19 135 0.3933 3.7919072253458752E-01
2L_12774042_SNP A T 0.07975 13 150 0.2977 2.9136541533456395E-01
2L_12774168_SNP C G 0.06329 10 148 0.8387 8.3418614072460762E-01
2L_12774214_SNP T G 0.1544 23 126 0.3585 3.3531029370725773E-01
2L_12774310_SNP G C 0.1226 19 136 0.5168 5.0313483603381304E-01
2L_12774335_SNP A T 0.0828 13 144 0.9695 9.6862069629924474E-01
2L_12774453_SNP G A 0.3401 50 97 0.7893 7.7869604421837757E-01
2L_12774454_SNP G A 0.3356 49 97 0.7716 7.5942895962111212E-01
2L_12774464_SNP T C 0.3191 45 96 0.8227 8.1003071869580112E-01
2L_12775117_SNP T A 0.2585 38 109 0.9859 9.8513394753393657E-01
2L_12775219_DEL T TG 0.09756 16 148 0.3115 3.0661201717485498E-01
2L_12775300_SNP T A 0.1046 16 137 0.8944 8.9028568630417060E-01
2L_12775326_SNP A T 0.32 48 102 0.5938 5.7582651492431292E-01
2L_12775327_SNP C T 0.3919 58 90 0.8416 8.3289210708794159E-01
2L_12775353_SNP G A 0.2733 41 109 0.6256 6.0856749601951976E-01
2L_12775543_SNP C G 0.268 41 112 0.1149 1.0545205668557756E-01
2L_12775575_SNP T C 0.3401 50 97 0.8338 8.2532122610633740E-01
2L_12775606_SNP G T 0.2895 44 108 0.8704 8.6531415774664977E-01
2L_12775617_SNP A G 0.3333 51 102 0.8123 8.0526467011460612E-01
2L_12775733_SNP G A 0.3624 54 95 0.347 3.2161594596163356E-01
2L_12775782_SNP A G 0.09494 15 143 0.2653 2.6408343914662613E-01
2L_12775834_SNP A C 0.1161 18 137 0.5466 5.3201205678801533E-01
2L_12775876_DEL A ATGAAATGGAA 0.2667 36 99 0.114 9.9033586721117728E-02
2L_12775980_SNP A G 0.2829 43 109 0.903 8.9931230481159785E-01
2L_12776026_SNP A T 0.1731 27 129 0.04413 3.7607317319735663E-02
2L_12776046_SNP T G 0.281 43 110 0.7527 7.4336276169926108E-01
2L_12776059_SNP T A 0.4286 63 84 0.4181 3.9213734285819790E-01
2L_12776060_SNP G T 0.4324 64 84 0.474 4.4942281946141127E-01
2L_12776079_DEL T TT 0.118 19 142 0.6667 6.6203913673701242E-01
2L_12776114_SNP T A 0.1187 19 141 0.6617 6.5465736561229226E-01
2L_12776115_SNP T G 0.1187 19 141 0.6617 6.5465736561229226E-01
2L_12776121_SNP A G 0.118 19 142 0.6612 6.5517051536305981E-01
2L_12776128_SNP T G 0.2867 43 107 0.5182 4.9804724975526360E-01
2L_12776129_SNP A T 0.4207 61 84 0.4266 3.9687452894554853E-01
2L_12776130_SNP C A 0.277 41 107 0.4567 4.3258946206472970E-01
2L_12776155_SNP G A 0.2961 45 107 0.6496 6.3770684066966954E-01
2L_12776205_SNP T C 0.2089 33 125 0.7623 7.7804543945021509E-01
2L_12776227_SNP A G 0.4414 64 81 0.4968 4.6794126432451200E-01
2L_12776228_SNP A C 0.118 19 142 0.385 3.7658897425120064E-01
2L_12776237_SNP C T 0.1656 25 126 0.3305 3.0745699295874218E-01
2L_12776245_SNP A T 0.4173 58 81 0.3489 3.2159278084102705E-01
2L_12776246_INS TT A 0.1062 17 143 0.9058 9.1063307355105438E-01
2L_12776252_SNP G C 0.1678 25 124 0.3198 2.9399904199944127E-01
2L_12776257_SNP A G 0.05556 9 153 0.5388 5.4041223326666477E-01
2L_12776261_SNP A G 0.3355 52 103 0.8204 8.1493035065041142E-01
2L_12776292_SNP C T 0.4514 65 79 0.7317 7.1730671178387118E-01
2L_12776371_SNP G T 0.1062 17 143 0.5345 5.2967422088007765E-01
2L_12776393_SNP A C 0.4901 74 77 0.3773 3.5615208279072508E-01
2L_12776404_SNP A C 0.1187 19 141 0.3547 3.5398751009874918E-01
2L_12776433_SNP C T 0.1 16 144 0.4372 4.2708603229502617E-01
2L_12776458_SNP A G 0.1625 26 134 0.451 4.4229711005153549E-01
2L_12776462_SNP A G 0.2778 40 104 0.179 1.4974216840226973E-01
2L_12776476_SNP A C 0.09938 16 145 0.4377 4.2915362891715270E-01
2L_12776486_SNP T G 0.09396 14 135 0.4403 4.1653191297687320E-01
2L_12776823_SNP A G 0.2903 45 110 0.8902 8.8665882598189760E-01
2L_12776952_SNP T A 0.0828 13 144 0.2115 1.9830727258456793E-01
2L_12777246_DEL G GAG 0.2987 46 108 0.335 3.1571822934113014E-01
2L_12777257_SNP G A 0.3013 47 109 0.3256 3.0934100132474540E-01
2L_12777288_DEL T TTTGTTTTGTTGGT 0.09938 16 145 0.3765 3.6733179144355266E-01
2L_12777300_SNP T G 0.3407 46 89 0.2036 2.0014002768565820E-01
2L_12777303_SNP C A 0.09938 16 145 0.3765 3.6733179144355266E-01
2L_12777305_SNP G T 0.09938 16 145 0.3765 3.6733179144355266E-01
2L_12777307_MNP ACA TGG 0.09938 16 145 0.3765 3.6733179144355266E-01
2L_12777312_SNP A T 0.09375 15 145 0.3039 2.9336169254384503E-01
2L_12777313_DEL T TGAACTCGT 0.09877 16 146 0.3721 3.6436302845042146E-01
2L_12777314_SNP T G 0.3259 44 91 0.2128 2.0840321633758085E-01
2L_12777387_SNP T A 0.09804 15 138 0.3424 3.2615239287429176E-01
2L_12777419_SNP T C 0.1224 18 129 0.7897 7.8412148131838277E-01
2L_12777422_SNP T A 0.1689 25 123 0.4585 4.4914897043165014E-01
2L_12777526_SNP T A 0.1597 23 121 0.3478 3.2360945732162172E-01
2L_12777541_SNP T G 0.1689 25 123 0.3653 3.4217661782569764E-01
2L_12777551_SNP C T 0.2013 30 119 0.8628 8.5731203165146563E-01
2L_12777564_SNP A T 0.1793 26 119 0.8511 8.4359942088499096E-01
2L_12777565_SNP T C 0.1781 26 120 0.8419 8.3449077923559345E-01
2L_12777568_SNP A T 0.2303 35 117 0.7733 7.6417218842404278E-01
2L_12777570_SNP C A 0.1678 25 124 0.3992 3.7975134336956573E-01
2L_12777605_SNP T C 0.1859 29 127 0.5543 5.4211756547638434E-01
2L_12777606_SNP T C 0.1859 29 127 0.5543 5.4211756547638434E-01
2L_12777613_SNP C G 0.4514 65 79 0.1719 1.4925353940879604E-01
2L_12777650_SNP T G 0.05195 8 146 0.8386 8.3262072227793993E-01
2L_12777739_SNP T C 0.1382 21 131 0.5371 5.1919115622171952E-01
2L_12777765_SNP C A 0.08974 14 142 0.7713 7.6367784412599249E-01
2L_12777783_SNP G C 0.1176 18 135 0.9621 9.6054473954823560E-01
2L_12777786_SNP T G 0.2585 38 109 0.1165 9.5700804249914895E-02
2L_12777840_DEL T GCTGCA 0.06918 11 148 0.7831 7.7786265800952936E-01
2L_12777891_SNP A G 0.1646 26 132 0.2434 2.3136893770826317E-01
2L_12777932_SNP G C 0.4354 64 83 0.861 8.5240538260029419E-01
2L_12777934_SNP G T 0.06135 10 153 0.05483 5.2075789750677309E-02
2L_12777978_SNP G A 0.1622 24 124 0.5106 4.8920076335352169E-01
2L_12778090_SNP T C 0.05031 8 151 0.04616 4.3192971283300324E-02
2L_12778138_SNP A G 0.1699 26 127 0.9477 9.4613773325767703E-01
2L_12778159_SNP A G 0.1523 23 128 0.4848 4.6408606397430174E-01
2L_12778225_SNP T C 0.05161 8 147 0.4112 3.9599245616767875E-01
2L_12778264_SNP A C 0.1361 20 127 0.3599 3.3272604452321974E-01
2L_12778297_SNP T C 0.07006 11 146 0.6923 6.8345367403553658E-01
2L_12778309_SNP A C 0.09272 14 137 0.693 6.8667308995026488E-01
2L_12778496_SNP T C 0.05625 9 151 0.07454 6.8333070751923394E-02
2L_12778612_SNP T C 0.1187 19 141 0.5697 5.6243239171091397E-01
2L_12778789_SNP T C 0.08163 12 135 0.8482 8.4107370300795803E-01
2L_12778893_SNP T C 0.18 27 123 0.2418 2.1762548405977811E-01
2L_12778903_SNP A T 0.1722 26 125 0.5209 5.0668629311900215E-01
2L_12778941_SNP A T 0.1203 19 139 0.5439 5.3413590711874992E-01
2L_12779035_SNP G C 0.0566 9 150 0.4734 4.6318307031035255E-01
2L_12779102_SNP G A 0.1111 17 136 0.5718 5.6130791531214219E-01
2L_12779122_SNP A T 0.1176 18 135 0.4555 4.4193055497647582E-01
2L_12779135_SNP G T 0.1067 16 134 0.4027 3.8389618684727389E-01
2L_12779138_SNP T G 0.1074 16 133 0.3701 3.4997999915082167E-01
2L_12779156_SNP T C 0.1329 19 124 0.4379 4.1032020115435952E-01
2L_12779158_SNP A G 0.1293 19 128 0.7799 7.6918658228151748E-01
2L_12779178_SNP A T 0.1208 18 131 0.4197 4.0071553321596132E-01
2L_12779232_SNP C A 0.1216 18 130 0.4239 4.0880738774934788E-01
2L_12779238_DEL T TT 0.0979 14 129 0.9805 9.8115557649453300E-01
2L_12779247_SNP A G 0.1448 21 124 0.3928 3.6680159229049791E-01
2L_12779258_SNP T C 0.2701 37 100 0.07649 5.4888471622131230E-02
2L_12779300_SNP A C 0.2585 38 109 0.0877 7.0855964315774692E-02
2L_12779453_SNP C A 0.1258 20 139 0.5221 5.1302342491407993E-01
2L_12779622_SNP G C 0.05128 8 148 0.5102 4.9626997676096807E-01
2L_12779642_SNP G A 0.3158 48 104 0.4973 4.8349893268685407E-01
2L_12779647_SNP G A 0.3241 47 98 0.7297 7.3621814473503799E-01
2L_12779671_SNP C T 0.3288 48 98 0.9203 9.1624040080709468E-01
2L_12779784_SNP T C 0.4362 65 84 0.7843 7.7386143103533622E-01
2L_12779800_SNP C T 0.1242 19 134 0.3429 3.3252077536050395E-01
2L_12779960_SNP T C 0.3696 51 87 0.5381 5.0902888484007325E-01
2L_12779992_SNP T C 0.365 50 87 0.5191 4.9152697681378488E-01
2L_12779996_SNP C G 0.3759 53 88 0.4935 4.6764043296730229E-01
2L_12780004_SNP G T 0.3873 55 87 0.5522 5.2953379051169680E-01
2L_12780101_SNP G A 0.0915 14 139 0.9896 9.8938319299742783E-01
2L_12780116_SNP T A 0.3681 53 91 0.9184 9.1449480439225728E-01
2L_12780200_SNP A C 0.1088 16 131 0.4722 4.5504967974515986E-01
2L_12780207_SNP A T 0.3716 55 93 0.6264 6.0755339699275979E-01
2L_12780208_SNP A T 0.3649 54 94 0.6848 6.6919164493709493E-01
2L_12780212_SNP A C 0.3642 55 96 0.6121 5.9624688187996455E-01
2L_12780221_SNP C T 0.3581 53 95 0.6661 6.4920664835449138E-01
2L_12780240_SNP T C 0.3576 54 97 0.5722 5.5506201938115607E-01
2L_12780241_SNP C T 0.349 52 97 0.9476 9.4995420739819603E-01
2L_12780291_SNP T C 0.1592 25 132 0.5377 5.2685821495797469E-01
2L_12780301_SNP A C 0.1646 26 132 0.6369 6.3041620386582131E-01
2L_12780311_DEL A TTTATTTCAT 0.1484 23 132 0.6136 6.0252154083498333E-01
2L_12780326_SNP G A 0.1592 25 132 0.6587 6.5031522181079926E-01
2L_12780329_SNP A C 0.1603 25 131 0.6603 6.5092747568791931E-01
2L_12780336_SNP C T 0.3586 52 93 0.6091 5.8652601494012280E-01
2L_12780359_SNP C T 0.1569 24 129 0.5927 5.8064431971508879E-01
2L_12780396_SNP C G 0.07237 11 141 0.7943 7.8597588609111591E-01
2L_12780400_DEL T TT 0.1387 19 118 0.9453 9.4051632961013176E-01
2L_12780454_SNP T C 0.06369 10 147 0.6566 6.4843979045585209E-01
2L_12780650_SNP A G 0.4384 64 82 0.3808 3.5299233329425328E-01
2L_12780961_SNP C A 0.0828 13 144 0.2973 2.8650814013063008E-01
2L_12780965_SNP T C 0.08333 13 143 0.4254 4.1326749314307643E-01
2L_12781089_SNP T A 0.3289 50 102 0.3048 3.2875781426479400E-01
2L_12781090_SNP G A 0.3289 50 102 0.2946 3.1848580483271505E-01
2L_12781120_SNP G C 0.3986 59 89 0.1499 1.6902147764011244E-01
2L_12781126_SNP G A 0.3919 58 90 0.1325 1.5134788993530623E-01
2L_12781135_SNP T G 0.411 60 86 0.2431 2.7646657383788542E-01
2L_12781136_SNP G A 0.4054 60 88 0.1617 1.5060637084222372E-01
2L_12781139_SNP G T 0.4027 60 89 0.1807 2.0246667825021025E-01
2L_12781151_INS AGCACATGCAA A 0.3137 48 105 0.1123 9.7730581058445121E-02
2L_12781158_SNP A T 0.32 48 102 0.1084 9.1156939124131697E-02
2L_12781172_SNP T A 0.3182 49 105 0.1012 8.8133394099785600E-02
2L_12781181_SNP G A 0.3092 47 105 0.06633 5.7211090389152043E-02
2L_12781182_DEL T TATAT 0.3117 48 106 0.05948 5.2669816708050148E-02
2L_12781199_INS CCTCAGTGCACTAGAGCTATTTATTTATATATA C 0.3161 49 106 0.1029 9.0780122083878645E-02
2L_12781202_SNP A G 0.2895 44 108 0.1768 1.6187993768870446E-01
2L_12781203_SNP C G 0.2987 46 108 0.102 8.9085056039171384E-02
2L_12781213_SNP A T 0.2914 44 107 0.1141 9.7666540974681970E-02
2L_12781230_SNP A G 0.3125 45 99 0.01003 6.0994068976474893E-03
2L_12781236_SNP T G 0.3072 47 106 0.1067 9.2989361626826361E-02
2L_12781243_SNP T C 0.3072 47 106 0.1221 1.0944176816960671E-01
2L_12781271_INS GG G 0.338 48 94 0.7404 7.2902158693316799E-01
2L_12781301_INS C CCATACGAGTCAATC 0.3007 43 100 0.02864 1.9249376492866736E-02
2L_12781333_SNP A C 0.2759 40 105 0.01846 1.1912215522763600E-02
2L_12781345_SNP C G 0.2828 41 104 0.02134 1.4167633916478297E-02
2L_12781364_SNP G A 0.2877 42 104 0.02162 1.4596094257601678E-02
2L_12781404_SNP C T 0.3816 58 94 0.423 4.0229537738617405E-01
2L_12781428_SNP T A 0.0641 10 146 0.6024 5.9099122761310674E-01
2L_12781452_SNP G A 0.07692 12 144 0.7388 7.3624444216926233E-01
2L_12781693_SNP A G 0.1161 18 137 0.305 2.9253429921281526E-01
2L_12781696_SNP C T 0.457 69 82 0.3166 2.9418171455466846E-01
2L_12781707_SNP A G 0.2781 42 109 0.6298 6.1359276456863943E-01
2L_12789331_SNP T C 0.3333 51 102 0.6832 6.7589907595912291E-01
2L_12789339_SNP A G 0.3484 54 101 0.4967 4.8419880988107455E-01
2L_12789398_SNP C T 0.3567 56 101 0.6421 6.3224407903828572E-01
2L_12789481_SNP T G 0.05161 8 147 0.3012 2.8489101748863943E-01
2L_12789484_SNP A G 0.4658 68 78 0.963 9.6077896053241585E-01
2L_12789536_DEL A TGTATTCG 0.3701 57 97 0.7596 7.5059871264846290E-01
2L_12789546_SNP A T 0.3684 56 96 0.733 7.2147324388943290E-01
2L_12789548_DEL A ACTGTAT 0.3684 56 96 0.7436 7.3245159612984612E-01
2L_12789564_DEL A AAATT 0.05031 8 151 0.2942 2.8416297612774832E-01
2L_12789565_SNP T A 0.4326 61 80 0.8955 8.8826794539347309E-01
2L_12789584_DEL G TC 0.3767 55 91 0.9746 9.7359910707971231E-01
2L_12789587_SNP T C 0.4052 62 91 0.6545 6.4526394082777938E-01
2L_12789603_SNP C A 0.1234 19 135 0.5379 5.3020341979436414E-01
2L_12789692_SNP G C 0.2675 42 115 0.7831 7.7660498967049207E-01
2L_12789747_DEL T TC 0.05625 9 151 0.921 9.2013346734147361E-01
2L_12789884_SNP T G 0.1026 16 140 0.4023 3.9660945031210204E-01
2L_12789906_SNP G A 0.4733 71 79 0.6014 5.8232543046203089E-01
2L_12789916_SNP G A 0.461 71 83 0.647 6.3404437431092875E-01
2L_12789936_SNP A C 0.4899 73 76 0.2357 2.1162099380743771E-01
2L_12789956_SNP A C 0.3176 47 101 0.1774 1.5402679686887422E-01
2L_12790049_INS C CC 0.3846 55 88 0.196 1.6784951524258596E-01
2L_12790066_SNP C A 0.2039 31 121 0.8522 8.4608162274554488E-01
2L_12790067_DEL A AA 0.0559 9 152 0.6211 6.1544204934345015E-01
2L_12790068_SNP G A 0.05634 8 134 0.9726 9.7060236972219760E-01
2L_12790074_SNP A T 0.0559 9 152 0.3252 3.1602573447838100E-01
2L_12790135_SNP T A 0.0559 9 152 0.3742 3.6673080163054861E-01
2L_12790187_DEL AT GCGG 0.08387 13 142 0.7257 7.1577962794462113E-01
2L_12790241_SNP T C 0.05229 8 145 0.4927 4.7599217957890394E-01
2L_12790334_SNP C G 0.07362 12 151 0.9302 9.2934305598399047E-01
2L_12790335_SNP A G 0.07317 12 152 0.9181 9.1725185694209466E-01
2L_12790339_SNP T G 0.07362 12 151 0.1092 1.4011283903437466E-01
2L_12790346_DEL A AA 0.06135 10 153 0.7005 6.9774015649133969E-01
2L_12790349_SNP G T 0.06135 10 153 0.7005 6.9774015649133969E-01
2L_12790366_SNP T A 0.08228 13 145 0.3427 3.3750183479344165E-01
2L_12790373_SNP A C 0.3245 49 102 0.5257 5.0943909465727466E-01
2L_12790394_SNP A T 0.3245 49 102 0.5869 5.7049590125535121E-01
2L_12790400_SNP C A 0.3265 48 99 0.7165 7.0238336039154825E-01
2L_12790411_SNP A G 0.3133 47 103 0.7415 7.2907576300488075E-01
2L_12790412_SNP A G 0.05 8 152 0.5206 5.1716115098189008E-01
2L_12790416_SNP C A 0.3423 51 98 0.5283 5.0834801894474024E-01
2L_12790421_SNP T A 0.3423 51 98 0.5578 5.3792571622681129E-01
2L_12790424_SNP C A 0.3378 50 98 0.5916 5.7181478524008245E-01
2L_12790429_SNP C A 0.3401 50 97 0.4411 4.2098672756315003E-01
2L_12790436_SNP A G 0.3356 50 99 0.4296 4.1239198713663827E-01
2L_12790475_SNP T C 0.4604 64 75 0.7885 7.9111903614634627E-01
2L_12790500_SNP T G 0.3245 49 102 0.8307 8.2369821163831858E-01
2L_12790512_SNP C T 0.05229 8 145 0.9204 9.1711966049283777E-01
2L_12790514_SNP C A 0.08387 13 142 0.6953 6.8512241405818053E-01
2L_12790517_SNP A T 0.1447 22 130 0.7559 7.4504612155419458E-01
2L_12790527_SNP A T 0.1569 24 129 0.7719 7.6344412241074244E-01
2L_12790528_SNP C T 0.1548 24 131 0.7671 7.5868018473055043E-01
2L_12790534_SNP T A 0.45 63 77 0.5803 5.6506249714665846E-01
2L_12790536_SNP G T 0.3741 52 87 0.6268 6.1030857754073398E-01
2L_12790544_SNP C A 0.3776 54 89 0.6399 6.1667873911405025E-01
2L_12790556_SNP A G 0.2 29 116 0.3495 3.2337100667898344E-01
2L_12790572_SNP C T 0.3087 46 103 0.4676 4.4478545074397657E-01
2L_12790588_SNP T C 0.4054 60 88 0.2805 2.5373588856380302E-01
2L_12790597_SNP C G 0.1645 25 127 0.7438 7.3262106568934016E-01
2L_12790630_SNP A C 0.2697 41 111 0.06806 5.7693798286949240E-02
2L_12790803_DEL C CCTTTTGCATTG 0.3179 48 103 0.183 1.6647039093329674E-01
2L_12790838_SNP G A 0.06211 10 151 0.1701 1.7100201711413809E-01
2L_12790849_SNP C T 0.1111 17 136 0.1651 1.4866809600632180E-01
2L_12790867_SNP C G 0.4333 65 85 0.3564 3.3425181505203938E-01
2L_12791096_SNP A G 0.05031 8 151 0.7414 7.3645717440665925E-01
2L_12791164_INS T TG 0.06536 10 143 0.3239 3.1008924521269920E-01
2L_12791167_SNP G T 0.2603 38 108 0.7071 6.9121991839340080E-01
2L_12791197_SNP G A 0.09677 15 140 0.8901 8.8889934278611515E-01
2L_12791200_SNP T A 0.1026 16 140 0.6274 6.1555663525234472E-01
2L_12791225_SNP A G 0.3333 49 98 0.1393 1.1757994759136581E-01
2L_12791230_SNP G A 0.08176 13 146 0.09848 9.3112103020579817E-02
2L_12791238_SNP A G 0.07692 12 144 0.07235 6.6111321249000085E-02
2L_12791248_SNP A T 0.08974 14 142 0.8387 8.3426435973748281E-01
2L_12791261_SNP A T 0.09615 15 141 0.6478 6.3757267352963209E-01
2L_12791340_SNP T C 0.05882 9 144 0.8482 8.4159813663370475E-01
2L_12791450_SNP C T 0.09677 15 140 0.6156 6.0472533927217431E-01
2L_12791547_SNP T C 0.0974 15 139 0.4868 4.7306757006090383E-01
2L_12795341_SNP A G 0.07383 11 138 0.4979 4.7466844393697138E-01
2L_12795446_SNP C T 0.09459 14 134 0.8035 7.9281499335124583E-01
2L_12795465_SNP A G 0.05333 8 142 0.5734 5.5722197711302512E-01
2L_12795571_SNP C T 0.2081 31 118 0.5693 5.4888962331641022E-01
2L_12795659_INS TTAAAAA T 0.09868 15 137 0.7918 8.0026682390001780E-01
2L_12795660_DEL A ATACC 0.1046 16 137 0.8761 8.8153655799811748E-01
2L_12795673_SNP T G 0.1474 23 133 0.3934 3.8340587452167629E-01
2L_12795711_SNP A G 0.125 20 140 0.2283 2.1829459773169979E-01
2L_12795736_SNP A G 0.1258 20 139 0.2444 2.3641591774290538E-01
2L_12795760_SNP A C 0.125 20 140 0.2283 2.1829459773169979E-01
2L_12795942_SNP A G 0.109 17 139 0.16 1.5237305584333527E-01
2L_12796055_SNP A C 0.443 66 83 0.04203 3.2350967709994745E-02
2L_12796058_SNP A T 0.4333 65 85 0.04059 3.1277312816449555E-02
2L_12796082_SNP T A 0.05229 8 145 0.6619 6.5237920696566520E-01
2L_12796089_SNP C T 0.06993 10 133 0.5484 5.2836362955122995E-01
2L_12796096_SNP G T 0.05921 9 143 0.6565 6.4734361169746779E-01
2L_12796097_SNP A G 0.0596 9 142 0.987 9.8636541283732559E-01
2L_12796110_SNP A C 0.07246 10 128 0.4411 4.2565831814844912E-01
2L_12796113_SNP T A 0.07432 11 137 0.9696 9.6800797319003329E-01
2L_12796119_SNP A C 0.05229 8 145 0.786 7.7664317951190509E-01
2L_12796125_SNP A T 0.05263 8 144 0.7886 7.7856472980730784E-01
2L_12796130_SNP A C 0.05844 9 145 0.8487 8.4248507869854783E-01
2L_12796131_SNP A T 0.09211 14 138 0.6218 6.0501049711723320E-01
2L_12796138_SNP C T 0.09272 14 137 0.6319 6.1453419267828369E-01
2L_12796148_SNP G A 0.09211 14 138 0.6218 6.0501049711723320E-01
2L_12796225_SNP A T 0.125 19 133 0.5992 5.8422898498162856E-01
2L_12796417_SNP T C 0.1558 24 130 0.7027 6.9133721102415213E-01
2L_12796445_SNP A G 0.1484 23 132 0.6703 6.5876000152831149E-01
2L_12796597_SNP T C 0.09804 15 138 0.7194 7.0730135661384586E-01
2L_12796624_SNP T C 0.1076 17 141 0.493 4.8092835220289354E-01
2L_12796646_SNP T A 0.09434 15 144 0.03589 3.2814007076081092E-02
2L_12796658_INS AAGCACA A 0.4328 58 76 0.01488 9.3708949346002265E-03
2L_12796660_DEL A ACACACA 0.05369 8 141 0.4601 4.3821163078565284E-01
2L_12796939_SNP A G 0.1267 19 131 0.8161 8.0749119017179904E-01
2L_12796966_SNP G C 0.1338 21 136 0.8117 8.0611514892692737E-01
2L_12797010_SNP A G 0.2667 40 110 0.9163 9.1385213599366333E-01
2L_12797104_SNP T C 0.05229 8 145 0.6834 6.7187810987769070E-01
2L_12797120_SNP T C 0.1465 23 134 0.4401 4.2900707669021243E-01
2L_12797132_SNP C G 0.3333 49 98 0.5352 5.1175627813846658E-01
2L_12797181_SNP A T 0.349 52 97 0.1733 1.5445414155365123E-01
2L_12797196_SNP C T 0.1769 26 121 0.1633 1.4222449405177018E-01
2L_12797198_SNP T A 0.1419 22 133 0.8277 8.2182756886344333E-01
2L_12797215_SNP T C 0.3356 49 97 0.4778 4.5170796971064087E-01
2L_12797216_SNP T A 0.2297 34 114 0.03133 2.3373624748116897E-02
2L_12797217_DEL A GTT 0.1382 21 131 0.9744 9.7356608959468438E-01
2L_12797243_INS A AA 0.1429 21 126 0.3384 3.1410702057004813E-01
2L_12797247_SNP T C 0.1603 25 131 0.8028 7.9641759684785596E-01
2L_12797265_SNP C T 0.1613 25 130 0.5299 5.1721688658068499E-01
2L_12797294_SNP A G 0.1013 16 142 0.6953 6.8744436029513678E-01
2L_12797298_SNP A C 0.1731 27 129 0.5493 5.3820686558885811E-01
2L_12797315_SNP T A 0.2365 35 113 0.02584 1.8420260942990607E-02
2L_12797317_SNP C G 0.1753 27 127 0.2567 2.5260091177872090E-01
2L_12797320_INS A AT 0.1184 18 134 0.04827 3.9876690087475047E-02
2L_12797333_SNP A C 0.331 47 95 0.7676 7.5401357133173952E-01
2L_12797364_SNP G T 0.06164 9 137 0.4859 4.6451079128669748E-01
2L_12797478_SNP T C 0.306 41 93 0.1132 9.7471989806779291E-02
2L_12797567_SNP G C 0.3852 52 83 0.6864 6.5905659068438149E-01
2L_12797629_SNP C G 0.1032 16 139 0.7975 7.9024792298029078E-01
2L_12797646_SNP T C 0.1154 18 138 0.9499 9.4822944157245947E-01
2L_12797662_SNP G C 0.3517 51 94 0.8813 8.7501468454787745E-01
2L_12797677_SNP C A 0.1104 17 137 0.5009 4.8391186890667504E-01
2L_12797679_SNP T G 0.3404 48 93 0.835 8.2406611895038340E-01
2L_12797687_SNP C T 0.125 19 133 0.06398 5.4480385103839110E-02
2L_12797689_SNP C A 0.1184 18 134 0.04838 4.0278409140576260E-02
2L_12797731_SNP C A 0.1242 19 134 0.07544 6.7199187989029449E-02
2L_12797735_SNP T A 0.1139 18 140 0.7683 7.6212130972366010E-01
2L_12797738_SNP T C 0.1282 20 136 0.09935 8.9318035873481194E-02
2L_12797743_SNP G A 0.1266 20 138 0.09638 8.8534425717377130E-02
2L_12797771_SNP G A 0.1465 23 134 0.08451 7.6705286929214481E-02
2L_12797795_SNP A G 0.3247 50 104 0.07166 6.1348213877259646E-02
2L_12798111_SNP T C 0.1533 23 127 0.9641 9.6220212079313217E-01
2L_12798114_SNP A C 0.1477 22 127 0.9945 9.9415230216163974E-01
2L_12798115_SNP G C 0.16 24 126 0.9376 9.3441505620035037E-01
2L_12798141_SNP T C 0.2932 39 94 0.1699 1.4307393787396849E-01
2L_12798143_SNP A T 0.2836 38 96 0.07376 5.6874435055567177E-02
2L_12798146_INS TTTT T 0.2714 38 102 0.1096 8.7170334991912957E-02
2L_12798148_SNP A C 0.05031 8 151 0.4595 4.4959175728088874E-01
2L_12798222_SNP C T 0.05128 8 148 0.5013 4.8730281783718032E-01
2L_12798247_SNP C T 0.05882 9 144 0.5707 5.5440057060205328E-01
2L_12798291_SNP T G 0.05161 8 147 0.5006 4.8523071366952564E-01
2L_12798385_SNP C T 0.28 42 108 0.3183 3.0970212437797762E-01
2L_12798464_SNP C G 0.1224 18 129 0.8909 8.8445904304533274E-01
2L_12798619_SNP C G 0.2215 33 116 0.9289 9.2515092718553826E-01
2L_12798724_SNP G T 0.2 31 124 0.002733 2.0757227553106694E-03
2L_12798728_SNP A T 0.1623 25 129 0.5046 4.9054566951510692E-01
2L_12798791_SNP A G 0.3182 49 105 0.7367 7.3040276392661641E-01
2L_12798858_SNP C T 0.08392 12 131 0.9915 9.9105016506822907E-01
2L_12798872_DEL C CTATGGT 0.2092 32 121 0.04524 3.8361712115207600E-02
2L_12798881_SNP T C 0.09934 15 136 0.9511 9.4910757946751723E-01
2L_12798890_SNP T A 0.4861 70 74 0.774 7.6169728553264759E-01
2L_12798895_SNP C A 0.2 30 120 0.07076 6.0589245951910731E-02
2L_12798898_SNP T C 0.4931 71 73 0.8695 8.6229064775402575E-01
2L_12798899_SNP A G 0.4861 70 74 0.9096 9.0461268506408765E-01
2L_12798904_SNP T C 0.4891 67 70 0.8333 8.2112535871628578E-01
2L_12798915_SNP G A 0.4755 68 75 0.7926 7.8001804533320451E-01
2L_12798923_SNP T A 0.1933 29 121 0.1587 1.5263719013692834E-01
2L_12798936_SNP C A 0.2671 39 107 0.04267 3.7633349413870823E-02
2L_12798949_SNP G A 0.05195 8 146 0.7876 7.8043673522814583E-01
2L_12798961_INS TAATACTA T 0.1918 28 118 0.1489 1.3622162998829712E-01
2L_12798962_SNP G A 0.2013 30 119 0.1227 1.1198219326801317E-01
2L_12798964_SNP A T 0.1 15 135 0.4301 4.0816086850430977E-01
2L_12798966_SNP C T 0.05161 8 147 0.8082 8.0107004928930814E-01
2L_12798968_INS AGTATTGTGAAATA A 0.2708 39 105 0.02592 2.1388681897385402E-02
2L_12798971_SNP A G 0.3 45 105 0.01516 1.3479301002227995E-02
2L_12798987_SNP C A 0.2987 46 108 0.009174 6.8770676040751464E-03
2L_12799004_SNP T G 0.2987 46 108 0.009903 7.4646524938483333E-03
2L_12799009_SNP T C 0.2829 43 109 0.00192 1.2178264668164837E-03
2L_12799026_SNP T C 0.07975 13 150 0.1086 1.0428824796789726E-01
2L_12799093_SNP C G 0.09804 15 138 0.4919 4.7366544116237874E-01
2L_12799103_SNP T C 0.2065 32 123 0.06726 5.7655058188978738E-02
2L_12799217_SNP T C 0.1935 30 125 0.003136 2.7442074519633997E-03
2L_12799308_SNP C A 0.07692 12 144 0.6126 6.0321542458952337E-01
2L_12799432_SNP T G 0.05769 9 147 0.08198 7.5091778192155553E-02
2L_12799498_SNP T C 0.2583 39 112 0.7549 7.4485063997424383E-01
2L_12799499_SNP T C 0.255 38 111 0.6919 6.7788175564039177E-01
2L_12799611_SNP C T 0.118 19 142 0.8235 8.2031214760256210E-01
2L_12799618_SNP G A 0.2 31 124 0.4181 4.1079398833642111E-01
2L_12799707_SNP T G 0.1699 26 127 0.008323 6.8196702988700215E-03
2L_12799708_SNP A G 0.1187 19 141 0.8186 8.1477161082004079E-01
2L_12799944_SNP C A 0.08125 13 147 0.004341 3.7036287424786923E-03
2L_12800064_SNP G A 0.1076 17 141 0.6444 6.3580675981519219E-01
2L_12800138_SNP G A 0.1014 14 124 0.6617 6.4237831550273761E-01
2L_12800142_DEL G GC 0.2143 30 110 0.7593 7.4466665958551181E-01
2L_12800147_SNP G C 0.1 14 126 0.5932 5.7236538705598672E-01
2L_12800300_SNP C T 0.06081 9 139 0.7925 7.7999581003896346E-01
2L_12800357_SNP A G 0.46 69 81 0.4266 4.0414772488340378E-01
2L_12800465_SNP T C 0.06832 11 150 0.4127 4.0363666496712525E-01
2L_12800498_SNP G T 0.1139 18 140 0.06642 6.0085106276374686E-02
2L_12800603_SNP A C 0.3784 56 92 0.3575 3.3121605907191798E-01
2L_12800941_SNP A G 0.1391 21 130 0.6737 6.5889463712228635E-01
2L_12800999_SNP T G 0.05488 9 155 0.9193 9.1844719802813468E-01
2L_12801130_SNP A G 0.3377 51 100 0.9746 9.7351827588927431E-01
2L_12801232_SNP A G 0.1218 19 137 0.5695 5.5658082409613807E-01
2L_12801371_DEL G GCTGCCATCAG 0.09615 15 141 0.3601 3.4385303489503560E-01
2L_12801542_SNP G T 0.3041 45 103 0.7475 7.3409120895306446E-01
2L_12801546_SNP C G 0.05128 8 148 0.3162 2.9969410760039228E-01
2L_12801555_SNP G C 0.1635 26 133 0.9277 9.2598744862365967E-01
2L_12801572_SNP C A 0.2403 37 117 0.6055 5.9172084963901328E-01
2L_12801597_SNP C G 0.3108 46 102 0.8266 8.1672557245268762E-01
2L_12801606_SNP T A 0.05625 9 151 0.2617 2.5226002900684363E-01
2L_12801616_SNP C T 0.2267 34 116 0.7146 7.0026792744826738E-01
2L_12801617_SNP C T 0.06748 11 152 0.2443 2.3858858442228259E-01
2L_12801621_SNP G T 0.3061 45 102 0.6897 6.7287930197018619E-01
2L_12801648_SNP C A 0.2095 31 117 0.863 8.5545698902984180E-01
2L_12801663_SNP T C 0.08075 13 148 0.1714 1.6363066515701996E-01
2L_12801672_SNP T A 0.07692 12 144 0.5643 5.5082524534035682E-01
2L_12801677_SNP G C 0.07097 11 144 0.8179 8.1201437121704900E-01
2L_12801678_SNP T G 0.07143 11 143 0.8226 8.1628648193386200E-01
2L_12801683_SNP T A 0.07643 12 145 0.5629 5.5065640811074013E-01
2L_12801692_SNP C A 0.3401 50 97 0.3971 3.7433809059649015E-01
2L_12801723_SNP C T 0.05298 8 143 0.542 5.2186071146918889E-01
2L_12801907_SNP G T 0.3265 48 99 0.387 3.5992310116253001E-01
2L_12802027_SNP A T 0.3356 49 97 0.7269 7.1228449094834889E-01
2L_12802130_SNP T C 0.3566 51 92 0.7704 7.6003947776830971E-01
2L_12802174_SNP G T 0.3108 46 102 0.708 6.9993102679759323E-01
2L_12802180_SNP T A 0.3154 47 102 0.7857 7.7994414280144198E-01
2L_12802184_SNP G A 0.3041 45 103 0.8223 8.1721684041451381E-01
2L_12802190_SNP A G 0.3243 48 100 0.222 2.0802356116130882E-01
2L_12802206_SNP C A 0.3221 48 101 0.7506 7.4410376652021903E-01
2L_12802211_SNP T A 0.25 38 114 0.4496 4.4251215599522387E-01
2L_12802229_SNP A G 0.1184 18 134 0.7311 7.1867017878135164E-01
2L_12802257_SNP A C 0.4965 70 71 0.6851 6.6326631350131193E-01
2L_12802771_SNP C G 0.09211 14 138 0.05801 4.6955829864001770E-02
2L_12802788_SNP C T 0.3203 49 104 0.3571 3.3768895745574368E-01
2L_12802804_DEL C CACTCCTTTA 0.2338 36 118 0.3955 3.7934441910967776E-01
2L_12802871_SNP G A 0.3851 57 91 0.7902 7.7839892766401575E-01
2L_12802940_SNP C T 0.2895 44 108 0.8961 8.9170867793354491E-01
2L_12803095_DEL T TGTACTAATAAAATCAT 0.05161 8 147 0.7134 7.0945005476890766E-01
2L_12803125_SNP T A 0.2819 42 107 0.2463 2.2718450348153396E-01
2L_12803137_SNP C A 0.1006 16 143 0.3961 3.8522377981073597E-01
2L_12803264_SNP C T 0.05 8 152 0.7786 7.7409368182140503E-01
2L_12803318_SNP T A 0.1699 26 127 0.7885 7.8044498112198424E-01
2L_12803430_SNP T C 0.3446 51 97 0.7784 7.6786930838487522E-01
2L_12803570_SNP A G 0.2133 32 118 0.1603 1.4103753556457066E-01
2L_12803838_SNP C G 0.2886 43 106 0.4366 4.1536159493580871E-01
2L_12803852_SNP A T 0.2365 35 113 0.1752 1.5475846260121584E-01
2L_12803857_SNP T G 0.2313 34 113 0.1819 1.5977631137172754E-01
2L_12803869_SNP C T 0.2905 43 105 0.3536 3.2724794948520486E-01
2L_12803906_SNP A T 0.3014 44 102 0.3331 3.0371251026753243E-01
2L_12803944_INS TT T 0.1408 20 122 0.3096 2.8477003228067854E-01
2L_12804007_SNP T G 0.3179 48 103 0.4167 3.9390257840221909E-01
2L_12804111_DEL G GGATTCG 0.197 26 106 0.5792 5.5618599006507663E-01
2L_12804147_SNP T C 0.1039 16 138 0.3022 2.8403094241040039E-01
2L_12804179_SNP T C 0.09211 14 138 0.988 9.8821306089593508E-01
2L_12804316_SNP A G 0.2745 42 111 0.4019 3.8274468792716487E-01
2L_12804342_SNP G A 0.2065 32 123 0.6723 6.6231094965893456E-01
2L_12804353_SNP C T 0.3309 46 93 0.6396 6.1590686947538398E-01
2L_12804465_SNP T C 0.06135 10 153 0.9403 9.3962594659382415E-01
2L_12804469_SNP T G 0.1611 24 125 0.7586 7.4766374498304133E-01
2L_12804498_DEL T TT 0.1456 23 135 0.6423 6.3458008490540330E-01
2L_12804652_DEL C CAT 0.06211 10 151 0.3335 3.2428875294702231E-01
2L_12804658_DEL T TGTTACATACTAGAGATTT 0.05625 9 151 0.3889 3.7866642160188124E-01
2L_12804680_SNP T G 0.4178 61 85 0.1075 8.7337820125013677E-02
2L_12804690_SNP T A 0.05844 9 145 0.7452 7.3497644465142464E-01
2L_12804728_SNP G T 0.2533 38 112 0.03017 2.3085907606720735E-02
2L_12804730_SNP T G 0.2649 40 111 0.1427 1.6377621187085001E-01
2L_12804734_SNP T C 0.3176 47 101 0.07254 5.8274857634423402E-02
2L_12804756_SNP G C 0.2467 37 113 0.1163 1.2365391956411753E-01
2L_12804786_SNP A C 0.3072 47 106 0.05282 4.3581263285772616E-02
2L_12804808_SNP T A 0.245 37 114 0.1024 1.2015995914432309E-01
2L_12804836_SNP T A 0.4662 69 79 0.1305 1.1162558123766109E-01
2L_12804843_SNP A T 0.4041 59 87 0.1678 1.4337351473209747E-01
2L_12804850_SNP T A 0.3916 56 87 0.1509 1.2694948612050383E-01
2L_12804885_SNP A T 0.2614 40 113 0.05917 5.0504182271641301E-02
2L_12804893_SNP G A 0.2449 36 111 0.03771 4.7698475611479378E-02
2L_12804911_SNP C T 0.3699 54 92 0.203 1.8043466157958499E-01
2L_12804929_SNP T C 0.3401 50 97 0.2957 2.7082410374385035E-01
2L_12804977_SNP G A 0.223 33 115 0.7689 7.5824369718692952E-01
2L_12804984_SNP A G 0.2215 33 116 0.8148 8.0501632204531548E-01
2L_12805063_SNP G A 0.1644 24 122 0.5648 5.4608930797199795E-01
2L_12805095_SNP T G 0.3151 46 100 0.8621 8.5722774656004996E-01
2L_12805277_SNP A G 0.05195 8 146 0.5287 5.1370506639982394E-01
2L_12805336_SNP A T 0.4444 64 80 0.2172 1.8601350849301823E-01
2L_12805371_INS TATTTTT T 0.1111 15 120 0.1453 1.2353916551512911E-01
2L_12805392_SNP A T 0.2653 39 108 0.7177 7.0385886362492656E-01
2L_12805398_SNP C G 0.05625 9 151 0.3186 3.0938205228975468E-01
2L_12805416_SNP A G 0.05031 8 151 0.3794 3.6774641096073990E-01
2L_12805434_SNP A G 0.2803 44 113 0.901 8.9840460739890959E-01
2L_12805458_SNP T C 0.05031 8 151 0.2592 2.4759841336052413E-01
2L_12805496_SNP A G 0.2095 31 117 0.1705 1.4837708869292332E-01
2L_12805510_SNP T A 0.1006 16 143 0.5218 5.1328516840486715E-01
2L_12805608_SNP T G 0.07453 12 149 0.02434 2.3255349102182542E-02
2L_12805618_SNP T C 0.06832 11 150 0.2882 3.0919478518743704E-01
2L_12805619_SNP A G 0.06173 10 152 0.2934 2.8537285922308575E-01
2L_12805621_SNP A T 0.4 60 90 0.9456 9.4335601181094653E-01
2L_12805656_SNP C T 0.05625 9 151 0.3247 3.1417943739470555E-01
2L_12805664_SNP A T 0.2053 31 120 0.2389 2.1775816791354730E-01
2L_12805707_SNP A T 0.3867 58 92 0.826 8.1827046867721664E-01
2L_12805724_SNP G T 0.2534 37 109 0.6767 6.5787991842301330E-01
2L_12805752_SNP A G 0.1533 23 127 0.3271 3.0566959424307127E-01
2L_12805753_SNP G A 0.0915 14 139 0.8208 8.1324973865898265E-01
2L_12805776_SNP G T 0.0559 9 152 0.273 2.6368444651791012E-01
2L_12805812_SNP T A 0.4172 63 88 0.925 9.2142197453487240E-01
2L_12805814_DEL T TT 0.1391 21 130 0.3566 3.3492101498971039E-01
2L_12805833_SNP G A 0.2303 35 117 0.3633 3.7396024278935647E-01
2L_12805846_DEL ATGC A 0.2273 35 119 0.5003 4.8490152963988775E-01
2L_12805856_SNP C T 0.1613 25 130 0.3986 3.8129399097603511E-01
2L_12805924_INS T TT 0.3784 56 92 0.4137 3.8977726637934595E-01
2L_12805933_SNP C G 0.3691 55 94 0.7146 7.0112419362545153E-01
2L_12806048_SNP A G 0.09211 14 138 0.8859 8.8054444441617230E-01
2L_12806051_SNP T G 0.1603 25 131 0.2302 2.1582493512389456E-01
2L_12806122_SNP A G 0.2115 33 123 0.2064 1.9184790040356881E-01
2L_12806123_SNP T C 0.1709 27 131 0.2566 2.4426811152104189E-01
2L_12806151_DEL C CC 0.2171 33 119 0.3218 3.0286433617259656E-01
2L_12806213_SNP G A 0.1203 19 139 0.8061 8.0284140877904231E-01
2L_12806247_SNP T C 0.05556 9 153 0.5036 4.9655520827582800E-01
2L_12806280_INS GGGA G 0.07857 11 129 0.501 5.5267062027957881E-01
2L_12806314_SNP C G 0.3867 58 92 0.9382 9.3499725957368507E-01
2L_12806317_SNP T A 0.1859 29 127 0.1652 1.5303426927653629E-01
2L_12806375_SNP T C 0.1497 22 125 0.5861 5.6399213228938416E-01
2L_12806402_SNP T C 0.162 23 119 0.6873 6.6632257723500021E-01
2L_12806551_SNP T C 0.1818 28 126 0.429 4.1494909639981081E-01
2L_12806587_SNP A G 0.1895 29 124 0.262 2.5724784185255145E-01
2L_12806590_SNP A C 0.1883 29 125 0.2355 2.2225839975496420E-01
2L_12806599_SNP A C 0.07237 11 141 0.9261 9.2356752810341114E-01
2L_12806616_SNP T A 0.06707 11 153 0.1666 1.6234219258110805E-01
2L_12806617_SNP T C 0.06173 10 152 0.1732 1.6642993823017560E-01
2L_12806642_SNP T C 0.05556 9 153 0.09651 9.1954641278011229E-02
2L_12806661_SNP A T 0.05 8 152 0.3823 3.7186425655926936E-01
2L_12806700_SNP A G 0.48 72 78 0.1199 1.0280581585302384E-01
2L_12806772_SNP G A 0.08387 13 142 0.3224 3.0821212069623249E-01
2L_12806789_SNP C T 0.07792 12 142 0.3371 3.2146105624053267E-01
2L_12806812_SNP G A 0.0559 9 152 0.3323 3.2348090128287255E-01
2L_12806925_SNP G T 0.05625 9 151 0.3585 3.4831965246590701E-01
2L_12806935_INS TGT T 0.1087 15 123 0.8766 8.6783039751163249E-01
2L_12806984_SNP T C 0.3467 52 98 0.6119 6.0963382939663824E-01
2L_12807199_SNP T C 0.05696 9 149 0.3267 3.1674242792216722E-01
2L_12807211_SNP A T 0.09589 14 132 0.5893 5.6686093612849331E-01
2L_12807227_SNP G A 0.05882 9 144 0.3189 3.0952900291451801E-01
2L_12807235_SNP C A 0.05031 8 151 0.7116 7.0742248126916651E-01
2L_12807245_SNP A T 0.07792 12 142 0.3623 3.4792996709566837E-01
2L_12807255_SNP G A 0.07895 12 140 0.3526 3.3374360620383958E-01
2L_12807276_SNP C T 0.07792 12 142 0.3809 3.6235428263633951E-01
2L_12807278_SNP A G 0.07097 11 144 0.321 3.0369850354804173E-01
2L_12807291_SNP T C 0.07595 12 146 0.3651 3.5212145702597819E-01
2L_12807359_SNP C G 0.1538 22 121 0.6792 6.6220980272490548E-01
2L_12807379_SNP T A 0.05298 8 143 0.2472 2.3056542669293068E-01
2L_12807399_SNP T C 0.1769 26 121 0.8667 8.5930590098223814E-01
2L_12807421_SNP G A 0.1793 26 119 0.863 8.5442735317661411E-01
2L_12807485_DEL T TTAA 0.09554 15 142 0.9132 9.1069519981889724E-01
2L_12807533_SNP T C 0.1392 22 136 0.2936 2.8180003185270475E-01
2L_12807540_DEL C CC 0.4514 65 79 0.93 9.2723805303815843E-01
2L_12807600_SNP C T 0.381 56 91 0.5409 5.2392934845754802E-01
2L_12807890_SNP A T 0.0559 9 152 0.2742 2.6470660056955408E-01
2L_12807907_SNP A G 0.3046 46 105 0.1928 2.1005865476638375E-01
2L_12808295_SNP T C 0.2645 41 114 0.1782 1.6376565859678238E-01
2L_12808320_SNP C A 0.4676 65 74 0.3298 3.0571316456585651E-01
2L_12808333_SNP G C 0.05455 9 156 0.127 1.2408206887814510E-01
2L_12808667_SNP G C 0.4079 62 90 0.333 3.1207475613055724E-01
2L_12808785_SNP G A 0.1006 16 143 0.9153 9.1354278309956727E-01
2L_12808818_INS AA A 0.05369 8 141 0.869 8.6415704442193875E-01
2L_12808836_DEL A AATAA 0.09934 15 136 0.6785 6.8856087417873835E-01
2L_12808879_SNP A G 0.1006 16 143 0.1543 1.5480685780332959E-01
2L_12808921_SNP T G 0.2293 36 121 0.07348 6.5564065766444302E-02
2L_12808927_SNP G A 0.2244 35 121 0.09262 8.3036714819313795E-02
2L_12808949_SNP G C 0.1887 30 129 0.515 5.0430183787556304E-01
2L_12808983_SNP T C 0.05455 9 156 0.127 1.2408206887814510E-01
2L_12809044_SNP G C 0.2727 42 112 0.8742 8.7253343269342398E-01
2L_12809076_SNP A G 0.3537 52 95 0.3512 3.3476765155335464E-01
2L_12809087_SNP G A 0.2819 42 107 0.8884 8.8577343278870257E-01
2L_12809132_SNP A C 0.2416 36 113 0.4792 4.6188912195602938E-01
2L_12809187_SNP T C 0.1788 27 124 0.05978 4.9729558340279659E-02
2L_12809243_SNP G A 0.4564 68 81 0.7716 7.5938364874995179E-01
2L_12809263_SNP C T 0.1164 17 129 0.9828 9.8162370465149906E-01
2L_12809271_SNP C T 0.4014 59 88 0.7342 7.1905450291015049E-01
2L_12809330_SNP G A 0.1081 16 132 0.9461 9.4284871702854456E-01
2L_12809336_SNP G A 0.09032 14 141 0.8256 8.1942174758327102E-01
2L_12809406_SNP T C 0.05488 9 155 0.891 8.8996412673246761E-01
2L_12809557_SNP A T 0.0559 9 152 0.9593 9.5886294744367451E-01
2L_12809561_SNP C G 0.1181 17 127 0.7404 7.2861008053045284E-01
2L_12809639_SNP A G 0.05556 9 153 0.8121 8.0915941350082554E-01
2L_12809666_SNP G A 0.05 8 152 0.4571 4.4936719510347201E-01
2L_12809667_SNP C A 0.3931 57 88 0.8344 8.2379393381130761E-01
2L_12809668_SNP A T 0.3409 45 87 0.7438 7.2122112064950350E-01
2L_12809682_SNP C G 0.2067 31 119 0.5458 5.3357571339670040E-01
2L_12809684_SNP G C 0.1931 28 117 0.5047 4.8035424187103504E-01
2L_12809701_SNP C G 0.1189 17 126 0.5514 5.2749168216047093E-01
2L_12809747_SNP G A 0.18 27 123 0.1145 9.9117157541315115E-02
2L_12809750_SNP G A 0.1733 26 124 0.08917 7.5615572429449773E-02
2L_12809794_SNP T C 0.3014 44 102 0.2678 2.4244191680714366E-01
2L_12809883_SNP C G 0.09434 15 144 0.4268 4.1595430506247011E-01
2L_12809935_SNP C G 0.175 28 132 0.5802 5.7164987525840982E-01
2L_12810028_SNP A C 0.4267 64 86 0.7817 7.7099592964800312E-01
2L_12810074_SNP A T 0.1895 29 124 0.9905 9.9038029310335784E-01
2L_12810250_SNP C T 0.2157 33 120 0.4963 4.7811711337483254E-01
2L_12810269_SNP A G 0.4145 63 89 0.3532 3.3205343349398375E-01
2L_12810317_SNP A T 0.3987 61 92 0.9926 9.9233078359744875E-01
2L_12810337_SNP C G 0.1623 25 129 0.537 5.2504801672984902E-01
2L_12810339_SNP C T 0.4183 64 89 0.9615 9.6000466690749264E-01
2L_12810382_SNP T G 0.1923 30 126 0.2842 2.7030880878331198E-01
2L_12810405_SNP C T 0.1224 18 129 0.9836 9.8257858599059367E-01
2L_12810474_SNP C G 0.0559 9 152 0.1414 1.3396731415011509E-01
2L_12810618_SNP A T 0.05 8 152 0.8193 8.1717534827839367E-01
2L_12810667_DEL T TCGAACTGCCT 0.1299 20 134 0.9807 9.7999858424567254E-01
2L_12810754_SNP G A 0.1 15 135 0.3601 3.3831239434093019E-01
2L_12810813_SNP C T 0.3784 56 92 0.2389 2.1334955786825438E-01
2L_12810934_SNP A T 0.1474 23 133 0.02114 1.7434596276357850E-02
2L_12810935_SNP C G 0.1529 24 133 0.02578 2.1903092232645728E-02
2L_12810936_SNP G T 0.1538 24 132 0.02571 2.1429598963949081E-02
2L_12810938_SNP C T 0.1474 23 133 0.02836 2.3815738595282031E-02
2L_12810940_DEL T TGCA 0.1429 22 132 0.1766 1.9271183116769153E-01
2L_12810947_DEL G GGA 0.125 19 133 0.1017 1.1361928618757000E-01
2L_12810956_SNP C G 0.1474 23 133 0.02836 2.3815738595282031E-02
2L_12811031_SNP G T 0.1974 30 122 0.04871 4.2827327121116095E-02
2L_12811124_SNP C T 0.1975 31 126 0.05511 4.9805104306514435E-02
2L_12811277_DEL A AA 0.1946 29 120 0.7364 7.2642923930104208E-01
2L_12811373_SNP T C 0.2418 37 116 0.9468 9.4468420575737544E-01
2L_12811377_SNP A C 0.4694 69 78 0.9765 9.7534987545956697E-01
2L_12811447_SNP A C 0.1625 26 134 0.3775 3.6732691947064489E-01
2L_12811465_INS ACACAGTTTTAAACTCAATGACGTTTGCGGTTTGTGAGGTCATAGAAGGCAAACTAAAAACGTATAATTGCGCTGACTATAAGGGGAAGAAGGAAACTCACATGTAATTGTGAGTGAATCTGGCCACTATGAACATTTAAAGGTGAATTCTA T 0.05882 8 128 0.3992 3.5619649477349680E-01
2L_12811485_SNP C T 0.1727 24 115 0.6723 6.8992691905578329E-01
2L_12811487_INS ATTGCGCTGACTATAAGGGGAAGAAGGAAACTCACATGTA A 0.05405 8 140 0.3637 3.3872775865882887E-01
2L_12811491_SNP G T 0.05263 8 144 0.3855 3.6546032013314345E-01
2L_12811503_SNP C T 0.08725 13 136 0.3274 3.1219491532087729E-01
2L_12811504_SNP A G 0.3191 45 96 0.899 8.9065611555565716E-01
2L_12811505_SNP A T 0.05844 9 145 0.3539 3.3586021046792358E-01
2L_12811513_SNP G C 0.05161 8 147 0.2391 2.2356738399964493E-01
2L_12811516_SNP G C 0.05161 8 147 0.2391 2.2356738399964493E-01
2L_12811517_SNP A G 0.05195 8 146 0.2348 2.1847907639758102E-01
2L_12811519_INS TCAGA T 0.05128 8 148 0.2415 2.2710757557574168E-01
2L_12811526_SNP A T 0.05096 8 149 0.2385 2.2508959385981797E-01
2L_12811528_SNP C T 0.2727 42 112 0.5578 5.4411793756908278E-01
2L_12811536_INS GTCAATTATTGATATGGTTGTATGGTAAATACAACATTAATATATTTTTATTATATTGTAGTATATATTTGCAGATTGTA G 0.05806 9 146 0.3605 3.4487391772450215E-01
2L_12811541_INS ATGTTCTTCCTTCATCACAAAATGTATCAATTTCGAA A 0.05769 9 147 0.3688 3.5545149101083617E-01
2L_12811554_SNP G C 0.05063 8 150 0.4007 3.8810555941693148E-01
2L_12811610_SNP G T 0.2171 33 119 0.4184 4.0193029326314045E-01
2L_12811658_SNP A G 0.05556 9 153 0.5665 5.6125508068057417E-01
2L_12811717_SNP G C 0.1933 29 121 0.7275 7.1550626057834932E-01
2L_12811800_SNP T G 0.07362 12 151 0.5567 5.5160640770665115E-01
2L_12811846_SNP A G 0.1988 32 129 0.04808 4.3985128303014327E-02
2L_12811911_SNP G A 0.3819 55 89 0.5775 5.5071206510869763E-01
2L_12811934_DEL C GCACT 0.4242 56 76 0.3394 2.9358473585785372E-01
2L_12811969_SNP T G 0.1 16 144 0.2988 2.9035377179110300E-01
2L_12812152_SNP G A 0.1677 27 134 0.05831 5.3628951829013907E-02
2L_12812203_SNP A G 0.3094 43 96 0.6821 6.5697492544484581E-01
2L_12812207_SNP G A 0.4429 62 78 0.5237 4.9020298190823652E-01
2L_12812294_SNP T C 0.06289 10 149 0.5294 5.2073537292616856E-01
2L_12812490_SNP T C 0.1154 18 138 0.1409 1.2830317040236838E-01
2L_12812538_SNP A G 0.3784 56 92 0.1263 1.0616074999950098E-01
2L_12812543_SNP C G 0.2092 32 121 0.5222 5.0580335185693770E-01
2L_12812574_SNP A G 0.4789 68 74 0.8428 8.3138152297888535E-01
2L_12812709_SNP A G 0.08571 12 128 0.781 7.6801093626572015E-01
2L_12812815_SNP A T 0.1958 28 115 0.1388 1.1582718853356244E-01
2L_12812950_SNP G A 0.1319 19 125 0.02268 1.5617373389613030E-02
2L_12813011_SNP G A 0.2569 37 107 0.1259 1.0618808721865070E-01
2L_12813045_SNP G T 0.1408 20 122 0.04867 3.7301688066856971E-02
2L_12813157_SNP C T 0.2378 34 109 0.09425 7.7366020514937767E-02
2L_12813197_SNP A C 0.1096 16 130 0.7113 6.9326732798696356E-01
2L_12813198_SNP G T 0.1042 15 129 0.9597 9.5735449091483427E-01
2L_12813200_INS AT A 0.1096 16 130 0.7113 6.9326732798696356E-01
2L_12813263_SNP C A 0.1375 22 138 0.1688 1.5985865014244982E-01
2L_12813326_SNP G C 0.2105 32 120 0.5834 5.7580623124179686E-01
2L_12813420_SNP A G 0.48 72 78 0.07355 6.1381713770446183E-02
2L_12813492_SNP T C 0.0679 11 151 0.959 9.5844368622657716E-01
2L_12813530_SNP T G 0.1667 24 120 0.8663 8.5849203109685335E-01
2L_12813562_SNP G A 0.2468 38 116 0.1441 1.3121733974841210E-01
2L_12813627_SNP A C 0.07407 12 150 0.05337 5.2154435406567813E-02
2L_12813637_SNP T G 0.1572 25 134 0.6815 6.7582249291504781E-01
2L_12813725_SNP C T 0.06667 11 154 0.95 9.4961598821196946E-01
2L_12813727_DEL A AA 0.05521 9 154 0.7797 7.7685072513548548E-01
2L_12813847_SNP A C 0.1212 20 145 0.8475 8.4630562542156007E-01
2L_12813943_SNP T C 0.1173 19 143 0.7877 7.8448563546573657E-01
2L_12813975_SNP A T 0.06832 11 150 0.7423 7.3926296911065981E-01
2L_12813978_SNP C T 0.06667 10 140 0.5997 5.8092062792084564E-01
2L_12814095_SNP G T 0.07317 12 152 0.7863 7.8419608167674482E-01
2L_12814149_SNP T G 0.07273 12 153 0.7779 7.7624542885220638E-01
2L_12814367_SNP C A 0.07362 12 151 0.745 7.4409617765883174E-01
2L_12814382_SNP A G 0.142 23 139 0.6957 6.9117315372886701E-01
2L_12814521_SNP C G 0.05096 8 149 0.6433 6.3663992043865292E-01
2L_12814596_SNP A G 0.109 17 139 0.6408 6.3189308241876230E-01
2L_12814646_SNP T G 0.06962 11 147 0.764 7.5804069831793330E-01
2L_12814654_SNP T A 0.0625 10 150 0.7086 7.0399233134650430E-01
2L_12814664_SNP T A 0.06667 10 140 0.6709 6.5463634714025387E-01
2L_12814675_SNP T C 0.1474 23 133 0.5329 5.1893701680798565E-01
2L_12814749_SNP A T 0.3061 45 102 0.1196 1.0304346161853128E-01
2L_12814781_INS T TA 0.3955 53 81 0.3256 2.9271247977707848E-01
2L_12814847_SNP A T 0.1847 29 128 0.2583 2.4347704666967396E-01
2L_12814891_SNP G A 0.1467 22 128 0.5545 5.3662106669367504E-01
2L_12814913_SNP G C 0.06173 10 152 0.6176 6.1192734570519081E-01
2L_12815034_SNP T C 0.1875 30 130 0.5515 5.4295859477533404E-01
2L_12815188_SNP A G 0.08228 13 145 0.3572 3.4820483729506624E-01
2L_12815257_SNP C G 0.1282 20 136 0.6691 6.6065789830176969E-01
2L_12815295_SNP A G 0.1783 28 129 0.1522 1.4141805266912377E-01
2L_12815321_SNP G A 0.1234 19 135 0.94 9.3801720489741969E-01
2L_12815377_SNP T A 0.1104 17 137 0.744 7.3612977826561909E-01
2L_12815378_SNP T A 0.1226 19 136 0.925 9.2274810742288604E-01
2L_12815399_SNP T A 0.1282 20 136 0.7714 7.6552925534179384E-01
2L_12815413_SNP G A 0.14 21 129 0.7994 7.9179133169496208E-01
2L_12815415_SNP A T 0.1409 21 128 0.8076 7.9964090063895743E-01
2L_12815561_SNP A T 0.06289 10 149 0.744 7.3776503051494879E-01
2L_12815650_DEL A AG 0.1234 19 135 0.7977 7.9242559336170637E-01
2L_12815824_SNP T A 0.06494 10 144 0.7231 7.1744306594896279E-01
2L_12815876_SNP A C 0.0566 9 150 0.5578 5.5618755538672326E-01
2L_12816116_SNP T C 0.08784 13 135 0.9032 8.9751792739461367E-01
2L_12816257_SNP G A 0.07595 12 146 0.3171 3.1623273457299794E-01
2L_12816288_SNP T G 0.08054 12 137 0.9236 9.1918689388955088E-01
2L_12816310_SNP T C 0.156 22 119 0.04784 3.3404746670746444E-02
2L_12816357_SNP C G 0.2468 39 119 0.3075 2.9536701262277565E-01
2L_12816369_SNP C A 0.3423 51 98 0.2767 2.5573608613920684E-01
2L_12816406_SNP A G 0.1013 16 142 0.3907 3.7827646719715002E-01
2L_12816407_SNP C T 0.1132 18 141 0.5166 5.0648343096883108E-01
2L_12816412_SNP A T 0.07792 12 142 0.8867 8.8356976784313046E-01
2L_12816416_SNP G A 0.06832 11 150 0.9701 9.6957789331412481E-01
2L_12816428_SNP A T 0.07317 12 152 0.9314 9.3068671433530326E-01
2L_12816460_SNP A T 0.1266 20 138 0.6288 6.2037967412514150E-01
2L_12816476_SNP T C 0.1313 21 139 0.5841 5.7627620983342998E-01
2L_12816483_SNP A T 0.1321 21 138 0.5758 5.6684451473880504E-01
2L_12816484_SNP A T 0.1258 20 139 0.5476 5.3805230424418826E-01
2L_12816489_SNP G C 0.1258 20 139 0.6778 6.7092396745759530E-01
2L_12816490_SNP T A 0.125 20 140 0.6867 6.8076824882120279E-01
2L_12816493_SNP G A 0.1187 19 141 0.9068 9.0682602072057350E-01
2L_12816506_SNP T C 0.125 20 140 0.6711 6.6430274085633867E-01
2L_12816512_SNP T A 0.135 22 141 0.6994 6.9550570082493679E-01
2L_12816528_SNP G T 0.1321 21 138 0.6507 6.4267904924183972E-01
2L_12816600_SNP T G 0.1484 23 132 0.05208 4.4886551717194696E-02
2L_12816628_SNP G A 0.125 20 140 0.06186 5.6906059196809237E-02
2L_12816710_SNP C G 0.2961 45 107 0.08954 7.9496750678509712E-02
2L_12816719_SNP T G 0.2381 35 112 0.07545 6.2697377138956095E-02
2L_12816910_SNP A C 0.2086 29 110 0.3919 3.6817465360210921E-01
2L_12816932_SNP G T 0.2781 42 109 0.8264 8.2210665306763531E-01
2L_12817284_SNP T C 0.1242 20 141 0.6053 6.0758160315369136E-01
2L_12817320_INS GCG G 0.1625 26 134 0.5794 5.7971569023437186E-01
2L_12817346_INS TATGTGT T 0.1699 26 127 0.9472 9.4528053761259112E-01
2L_12817437_SNP C T 0.3333 48 96 0.8577 8.4937821236410893E-01
2L_12817438_SNP A T 0.09146 15 149 0.835 8.3328085366372984E-01
2L_12817582_SNP C G 0.2821 44 112 0.6262 6.1756329567131896E-01
2L_12817721_SNP A G 0.09756 16 148 0.9076 9.0664590336781514E-01
2L_12817783_SNP A C 0.09877 16 146 0.6682 6.6370575447210944E-01
2L_12817803_SNP G A 0.1258 20 139 0.3916 3.8130920361425924E-01
2L_12817828_SNP C T 0.1046 16 137 0.692 6.8141363458872584E-01
2L_12817836_SNP G T 0.2897 42 103 0.7785 7.6490066945538993E-01
2L_12817854_SNP C T 0.3986 57 86 0.5638 5.4017181435438233E-01
2L_12818064_SNP G T 0.09333 14 136 0.03017 2.6945719168600998E-02
2L_12818112_SNP G A 0.0828 13 144 0.4571 4.4562784426547031E-01
2L_12818177_SNP A T 0.06289 10 149 0.2509 2.8421202715376503E-01
2L_12818204_SNP G A 0.3597 50 89 0.3537 3.1560468565327382E-01
2L_12818312_SNP G A 0.1367 19 120 0.02049 1.2663324316013271E-02
2L_12818511_DEL T TAT 0.1765 24 112 0.856 8.4702039313344468E-01
2L_12818934_SNP G T 0.4559 62 74 0.3543 3.5712893525636513E-01
2L_12818940_SNP A C 0.1242 20 141 0.8769 8.7472848412110005E-01
2L_12819120_SNP T C 0.07097 11 144 0.1863 1.7398693430991963E-01
2L_12819123_SNP G A 0.1293 19 128 0.08341 6.7319869196544452E-02
2L_12819656_SNP A T 0.08176 13 146 0.821 8.1723796871664223E-01
2L_12819888_SNP A G 0.1491 24 137 0.6168 6.1040081318420092E-01
2L_12820024_SNP G A 0.1288 21 142 0.6388 6.3565456320279135E-01
2L_12821201_SNP G A 0.3701 57 97 0.9424 9.4004139165165534E-01
2L_12821539_SNP T C 0.06211 10 151 0.8686 8.6738787798437689E-01
2L_12821752_SNP G T 0.183 28 125 0.4754 4.5583840826999111E-01
2L_12821770_SNP T G 0.1258 20 139 0.5689 5.6509958188033194E-01
2L_12821796_SNP C A 0.1722 26 125 0.6404 6.2495242608261714E-01
2L_12821843_SNP T C 0.1921 29 122 0.4921 4.7041560233780011E-01
2L_12821914_SNP A C 0.1923 30 126 0.4004 3.8440177437673961E-01
2L_12822160_SNP G C 0.2013 30 119 0.6144 5.9434031643123864E-01
2L_12822166_SNP G C 0.1582 25 133 0.4709 4.5818108214009812E-01
2L_12822168_DEL GC CAA 0.1519 24 134 0.6056 5.9684535100117353E-01
2L_12822232_DEL A ACA 0.06569 9 128 0.5749 5.4505876190280866E-01
2L_12822920_SNP G A 0.1181 17 127 0.9365 9.3189571409837535E-01
2L_12822990_SNP A G 0.06098 10 154 0.3234 3.1843975974773397E-01
2L_12823111_SNP A C 0.1479 21 121 0.8476 8.3723535911725810E-01
2L_12823203_SNP T C 0.07547 12 147 0.3956 4.0209978538224989E-01
2L_12823361_SNP C G 0.2639 38 106 0.779 7.6327533942281223E-01
2L_12823391_SNP G A 0.118 19 142 0.7178 7.1255684633487482E-01
2L_12823413_SNP T A 0.1613 25 130 0.4442 4.2877839580181898E-01
2L_12823663_SNP G C 0.1173 19 143 0.268 2.6220285805251986E-01
2L_12823690_SNP A T 0.4863 71 75 0.4068 3.7964879719362965E-01
2L_12823702_SNP A C 0.2153 31 113 0.4427 4.1500811355940803E-01
2L_12823711_SNP T A 0.07362 12 151 0.5731 5.6784664544905838E-01
2L_12823818_SNP A T 0.2911 46 112 0.08847 8.4636266785660053E-02
2L_12823824_SNP C T 0.09934 15 136 0.6642 6.4862965930218142E-01
2L_12823838_SNP C T 0.1635 26 133 0.1211 1.1233015789887568E-01
2L_12823859_SNP C T 0.2994 47 110 0.088 8.0855837033497177E-02
2L_12823895_SNP C A 0.2885 45 111 0.08701 7.7575824742200469E-02
2L_12823998_SNP T G 0.1419 22 133 0.9469 9.4497979689526446E-01
2L_12824096_SNP G A 0.1472 24 139 0.09499 9.0645983212271575E-02
2L_12824297_SNP T C 0.06875 11 149 0.5931 5.8475407590718276E-01
2L_12824499_SNP A T 0.396 59 90 0.8935 8.8763075341221898E-01
2L_12824509_SNP A G 0.06329 10 148 0.4925 4.8529556050285694E-01
2L_12824513_SNP A C 0.1402 23 141 0.2724 2.6738256792054027E-01
2L_12824528_SNP A C 0.3851 57 91 0.8964 8.9028907807833646E-01
2L_12824615_DEL A TC 0.3553 54 98 0.8351 8.2810519490766299E-01
2L_12824628_SNP T C 0.09375 15 145 0.6157 6.0794370984095669E-01
2L_12824725_SNP G A 0.4815 65 70 0.4262 4.4475121265196460E-01
2L_12824865_SNP T C 0.4694 69 78 0.3192 2.9264369233372323E-01
2L_12825280_SNP T C 0.1032 16 139 0.2464 2.3087888210599239E-01
2L_12825368_SNP T A 0.118 19 142 0.3043 2.9499702689422580E-01
2L_12825424_SNP T G 0.1132 18 141 0.3323 3.2024950931684826E-01
2L_12825434_SNP A T 0.1069 17 142 0.2567 2.4488998828872666E-01
2L_12825447_SNP A C 0.1069 17 142 0.2567 2.4488998828872666E-01
2L_12825472_DEL TT T 0.1169 18 136 0.3295 3.1203616025557024E-01
2L_12825499_SNP C T 0.121 19 138 0.2917 2.7825604959090566E-01
2L_12825628_SNP A G 0.1076 17 141 0.2323 2.2424040128298617E-01
2L_12826039_INS AAA GT 0.1548 24 131 0.2575 2.4002113231157352E-01
2L_12826042_SNP C G 0.1613 25 130 0.2642 2.4693260180436460E-01
2L_12826087_DEL TGTGATGACT T 0.1742 27 128 0.02742 2.2163437706787942E-02
2L_12826100_SNP A T 0.1688 26 128 0.01681 1.2972873567201422E-02
2L_12826108_SNP C T 0.1753 27 127 0.02564 2.1275726154254694E-02
2L_12826109_SNP C T 0.1731 27 129 0.02613 2.1409612046340894E-02
2L_12826112_SNP G C 0.1677 26 129 0.01556 1.2284067554529527E-02
2L_12826237_SNP T C 0.08696 14 147 0.6339 6.2900825184256615E-01
2L_12826275_SNP T C 0.0625 10 150 0.01157 9.8764684253075836E-03
2L_12826320_SNP A C 0.09868 15 137 0.5047 4.8848755872552507E-01
2L_12826354_SNP C G 0.3176 47 101 0.07913 6.4922089887289397E-02
2L_12826569_SNP T G 0.3557 53 96 0.3546 3.3123467997652967E-01
2L_12826575_SNP A G 0.2993 44 103 0.6888 6.7098810245663554E-01
2L_12826595_SNP C T 0.07792 12 142 0.675 6.6292655472873907E-01
2L_12826615_SNP A C 0.4276 62 83 0.3457 3.1430068894224872E-01
2L_12826688_SNP A G 0.07742 12 143 0.7823 7.7398177256796541E-01
2L_12826691_SNP A G 0.3007 46 107 0.7796 7.7030527426330264E-01
2L_12826705_SNP A G 0.2313 37 123 0.3949 3.8544633586569588E-01
2L_12826877_SNP T G 0.0566 9 150 0.6685 6.6102306982692427E-01
2L_12826911_SNP C A 0.08861 14 144 0.6687 6.6042692073172860E-01
2L_12826960_SNP A T 0.404 61 90 0.7856 7.7810867247525917E-01
2L_12827057_SNP A T 0.3716 55 93 0.4516 4.3143121429149556E-01
2L_12827072_SNP A C 0.08075 13 148 0.6738 6.7504925318088160E-01
2L_12827102_SNP C T 0.1667 25 125 0.3506 3.3075647811167042E-01
2L_12827104_SNP A C 0.08537 14 150 0.6639 6.6068132094612053E-01
2L_12827202_SNP C A 0.3867 58 92 0.6798 6.6566055911393007E-01
2L_12827205_SNP A G 0.3716 55 93 0.7158 7.0122879453206233E-01
2L_12827209_SNP T A 0.2338 36 118 0.2157 1.9956296745072311E-01
2L_12827243_SNP A G 0.1429 23 138 0.3 2.9337130769532194E-01
2L_12827267_SNP G A 0.2092 32 121 0.1425 1.2543460041914722E-01
2L_12827285_INS CTCC C 0.3862 56 89 0.8675 8.5973581032184865E-01
2L_12827289_SNP C G 0.3916 56 87 0.7446 7.2769259525604313E-01
2L_12827373_SNP G A 0.4437 63 79 0.5143 4.8417691143755959E-01
2L_12827431_SNP T C 0.2013 31 123 0.09212 7.9633737715126315E-02
2L_12827435_SNP T A 0.2013 31 123 0.1049 9.1527008337251359E-02
2L_12827444_SNP C G 0.2051 32 124 0.104 9.2532772327767243E-02
2L_12827472_SNP T A 0.305 43 98 0.1967 1.6417576959292068E-01
2L_12827488_SNP T G 0.4552 66 79 0.4195 3.9053310039409594E-01
2L_12827491_SNP A C 0.2038 32 125 0.1133 1.0213512189537977E-01
2L_12827507_SNP T A 0.2887 41 101 0.1464 1.1681732309270232E-01
2L_12827513_SNP T A 0.1871 29 126 0.1533 1.3950902725891545E-01
2L_12827520_INS TTGTTG T 0.1226 19 136 0.08565 7.7742669150876076E-02
2L_12827531_DEL A AA 0.1911 30 127 0.1732 1.6419318581315157E-01
2L_12827545_SNP G C 0.1911 30 127 0.1102 9.9090218569371724E-02
2L_12827569_SNP A C 0.08609 13 138 0.9635 9.6174151564672006E-01
2L_12827591_SNP T G 0.1935 30 125 0.1132 1.0022006122912130E-01
2L_12827592_SNP C T 0.07947 12 139 0.5686 5.5484000473837691E-01
2L_12827616_INS ATCTAA A 0.1486 22 126 0.096 8.3536085236993074E-02
2L_12827659_SNP G T 0.1562 25 135 0.4008 3.9467465978570093E-01
2L_12827694_SNP T C 0.121 19 138 0.02794 2.3321111913038171E-02
2L_12827705_SNP T C 0.493 70 72 0.4908 4.5780003202705655E-01
2L_12827746_SNP G A 0.1154 18 138 0.3764 4.0748059001663606E-01
2L_12827807_SNP G C 0.3286 46 94 0.3851 3.5118657643339546E-01
2L_12827921_SNP G A 0.1227 20 143 0.2085 2.0281083015238643E-01
2L_12827931_INS TT T 0.1056 17 144 0.7666 7.6753638859346596E-01
2L_12827968_SNP T G 0.0875 14 146 0.01501 1.3040901249620210E-02
2L_12827985_SNP C T 0.1111 18 144 0.2652 2.5817310902534263E-01
2L_12827990_SNP G A 0.2484 38 115 0.4545 4.4200914224311960E-01
2L_12828133_SNP A T 0.2027 30 118 0.2219 1.9944337089565822E-01
2L_12828211_SNP G C 0.4902 75 78 0.536 5.2026581578111109E-01
2L_12828213_SNP A G 0.4172 63 88 0.5832 5.6651344873511356E-01
2L_12828234_SNP C G 0.06098 10 154 0.8211 8.1927392427280277E-01
2L_12828283_DEL G GTTAAG 0.1364 21 133 0.1891 1.7545721059496533E-01
2L_12828337_SNP T G 0.1056 17 144 0.1924 1.8450861490872195E-01
2L_12828345_SNP G T 0.07143 11 143 0.7089 6.9725343310686538E-01
2L_12828352_SNP C T 0.06667 10 140 0.6735 6.5738552246182769E-01
2L_12828384_SNP T C 0.381 56 91 0.3128 2.8762191210006505E-01
2L_12828416_SNP G A 0.2109 31 116 0.5473 5.2651607453857685E-01
2L_12828419_SNP A G 0.2318 35 116 0.5275 5.0898815976483602E-01
2L_12828431_SNP A T 0.1529 24 133 0.2834 2.6961778712799012E-01
2L_12828432_SNP T A 0.2318 35 116 0.5275 5.0898815976483602E-01
2L_12828447_SNP G A 0.4437 63 79 0.3707 3.4051274019758193E-01
2L_12828455_SNP C T 0.4539 64 77 0.3944 3.6253287653485611E-01
2L_12828459_SNP A G 0.4357 61 79 0.4898 4.6347415638500578E-01
2L_12828485_SNP C T 0.4453 61 76 0.623 5.9306803768889904E-01
2L_12828486_SNP T C 0.2245 33 114 0.3047 2.7960444936526740E-01
2L_12828514_SNP A T 0.4388 61 78 0.5702 5.3925786776570195E-01
2L_12828529_SNP C T 0.06623 10 141 0.633 6.1651757139625674E-01
2L_12828540_SNP A C 0.1465 23 134 0.3036 2.8975830631658328E-01
2L_12828558_SNP A C 0.4028 58 86 0.3813 3.8332443601280786E-01
2L_12828574_SNP T A 0.05556 9 153 0.8963 8.9460697885477525E-01
2L_12828594_SNP A G 0.1933 29 121 0.3895 3.6592362868294237E-01
2L_12828604_SNP A G 0.3147 45 98 0.2849 2.5148613580008317E-01
2L_12828665_SNP T G 0.1678 25 124 0.9204 9.1653591631371889E-01
2L_12828777_SNP A G 0.05488 9 155 0.9857 9.8555152816101599E-01
2L_12828786_INS GG G 0.1259 18 125 0.8093 7.9633697608017950E-01
2L_12828921_SNP T C 0.3267 49 101 0.9496 9.4709406078060565E-01
2L_12829063_INS CGTC C 0.2534 37 109 0.7681 7.5800986414112226E-01
2L_12829184_INS AA A 0.2254 32 110 0.2103 1.7956452776645482E-01
2L_12829253_SNP T C 0.1006 16 143 0.2559 2.4397807497036583E-01
2L_12829254_SNP A G 0.1062 17 143 0.2519 2.4139863110047011E-01
2L_12829271_SNP T A 0.1006 16 143 0.2586 2.4642138080992237E-01
2L_12829289_SNP A T 0.2252 34 117 0.2742 2.5763317241509032E-01
2L_12829290_INS TA T 0.2215 33 116 0.2911 2.7139901886374007E-01
2L_12829309_SNP C G 0.2185 33 118 0.2521 2.3148697369461702E-01
2L_12829317_SNP A T 0.2171 33 119 0.2817 2.6201022372520510E-01
2L_12829322_SNP T G 0.2237 34 118 0.2881 2.6909067545438259E-01
2L_12829375_SNP G A 0.1837 27 120 0.4112 3.8313852696260942E-01
2L_12829404_SNP T C 0.2273 35 119 0.3362 3.1793083375085129E-01
2L_12829470_SNP C A 0.2365 35 113 0.1668 1.4801015475018942E-01
2L_12829474_SNP G A 0.2349 35 114 0.1662 1.4875152198088459E-01
2L_12829483_SNP C T 0.0915 14 139 0.7765 7.6741040184498355E-01
2L_12829525_SNP A G 0.1133 17 133 0.791 7.8115255851274124E-01
2L_12829544_SNP A G 0.1192 18 133 0.6278 6.2156203004665822E-01
2L_12829560_SNP A C 0.1242 19 134 0.1339 1.2029782502450603E-01
2L_12829569_SNP C G 0.06832 11 150 0.8312 8.2803121721190875E-01
2L_12829683_SNP T C 0.1139 18 140 0.9487 9.4739340742552025E-01
2L_12829750_SNP G A 0.3699 54 92 0.1744 1.5220774514650748E-01
2L_12829802_SNP A C 0.05063 8 150 0.8187 8.1387382789915697E-01
2L_12829817_SNP C G 0.1887 30 129 0.3094 2.9903430852085267E-01
2L_12829857_SNP T G 0.05488 9 155 0.8841 8.8293320133725817E-01
2L_12829909_SNP C T 0.05521 9 154 0.9506 9.4991433135920311E-01
2L_12829944_SNP G A 0.08861 14 144 0.1898 1.7800836306267964E-01
2L_12829969_SNP A C 0.1135 16 125 0.8289 8.2095438867120030E-01
2L_12830001_SNP C T 0.2357 37 120 0.7015 6.9251615647398257E-01
2L_12830002_SNP T G 0.4932 72 74 0.6049 5.8662305008896132E-01
2L_12830007_SNP A T 0.2308 36 120 0.6156 6.0401172389815183E-01
2L_12830076_SNP G C 0.1931 28 117 0.5306 5.0735381540516589E-01
2L_12830127_SNP A C 0.2667 36 99 0.8787 8.7008013777185478E-01
2L_12830145_SNP G A 0.06061 10 155 0.9699 9.6964507626689955E-01
2L_12830148_SNP C T 0.08917 14 143 0.2222 2.0840449851523291E-01
2L_12830228_SNP T C 0.06061 10 155 0.9699 9.6964507626689955E-01
2L_12830306_SNP A C 0.1111 18 144 0.34 3.3301076220494286E-01
2L_12830322_SNP A G 0.1224 18 129 0.8833 8.7631241532783077E-01
2L_12830357_SNP A G 0.05369 8 141 0.854 8.4650540413423525E-01
2L_12830359_SNP T G 0.08861 14 144 0.6021 5.9302298813915644E-01
2L_12830369_SNP A T 0.1321 21 138 0.4183 4.1632305777018219E-01
2L_12830391_SNP C A 0.1203 19 139 0.5337 5.3116644735363683E-01
2L_12830507_SNP T C 0.2361 34 110 0.3949 3.6270505539269027E-01
2L_12830511_SNP T G 0.2414 35 110 0.3687 3.3684802002361280E-01
2L_12830531_SNP T C 0.1592 25 132 0.5783 5.6715249322930705E-01
2L_12830547_SNP T C 0.2177 32 115 0.487 4.6147432973735447E-01
2L_12830598_SNP A C 0.2254 32 110 0.4809 4.4766889387693098E-01
2L_12830613_SNP G A 0.1795 28 128 0.2816 2.6540982631608401E-01
2L_12830694_SNP T C 0.08333 13 143 0.7767 7.6983684815394737E-01
2L_12830713_SNP C T 0.1634 25 128 0.5946 5.8035290742191259E-01
2L_12830773_DEL A AT 0.09615 15 141 0.08153 7.6207096783695374E-02
2L_12831011_SNP T A 0.3125 45 99 0.339 3.1311555724014239E-01
2L_12831057_SNP A G 0.05161 8 147 0.4178 4.0184870321388344E-01
2L_12831140_SNP G A 0.3217 46 97 0.3598 3.2810578613462427E-01
2L_12831208_SNP A G 0.1266 20 138 0.07702 7.0645735393670223E-02
2L_12831271_SNP G T 0.2282 34 115 0.8544 8.4659446917870695E-01
2L_12831424_SNP G C 0.2727 42 112 0.9614 9.5992622164125607E-01
2L_12831513_SNP A T 0.06289 10 149 0.6356 6.2667598714591632E-01
2L_12831537_SNP C T 0.1049 17 145 0.2932 2.8528503626627766E-01
2L_12831546_INS CC C 0.2897 42 103 0.3243 2.9749567021395562E-01
2L_12831654_SNP C G 0.1973 29 118 0.1842 1.5992872057573726E-01
2L_12831697_SNP G A 0.3311 49 99 0.4746 4.5888497319943522E-01
2L_12831699_SNP A G 0.3243 48 100 0.6216 6.0329253710631359E-01
2L_12831864_INS TC T 0.2138 31 114 0.9077 9.0449221865844964E-01
2L_12831910_SNP A T 0.2587 37 106 0.3267 2.9700366566438718E-01
2L_12831937_SNP G A 0.2535 36 106 0.4526 4.2150514614832779E-01
2L_12831974_SNP C T 0.1203 19 139 0.1254 1.1661463874434774E-01
2L_12832032_SNP G C 0.4379 67 86 0.5746 5.5860605042117073E-01
2L_12832061_SNP C G 0.4371 66 85 0.6121 5.9526022560101599E-01
2L_12832139_SNP A T 0.05769 9 147 0.8098 8.0496499056944693E-01
2L_12832149_SNP C A 0.3514 52 96 0.6613 6.5022834392153961E-01
2L_12832190_SNP A T 0.4965 71 72 0.6442 6.2192731373487919E-01
2L_12832299_SNP C T 0.3933 59 91 0.358 3.3732788439463013E-01
2L_12832617_SNP A T 0.4694 69 78 0.6339 6.1455861801414613E-01
2L_12832638_SNP T C 0.0979 14 129 0.7698 7.5581515974356983E-01
2L_12832646_SNP T C 0.3333 47 94 0.677 6.5360640544196802E-01
2L_12832664_SNP A T 0.05488 9 155 0.9778 9.7753302853977053E-01
2L_12832802_INS TT T 0.1007 15 134 0.5518 5.4529748417660118E-01
2L_12832840_DEL C CC 0.1704 23 112 0.4941 4.7815877140059160E-01
2L_12832854_SNP C T 0.2585 38 109 0.9273 9.2685839627674782E-01
2L_12832869_SNP C T 0.05161 8 147 0.4705 4.5464246214808934E-01
2L_12833083_SNP G C 0.0641 10 146 0.4448 4.3240765800471637E-01
2L_12833118_SNP C G 0.1448 21 124 0.809 8.1004323816122925E-01
2L_12833143_SNP A T 0.1301 19 127 0.8772 8.6968270997615937E-01
2L_12833182_SNP C T 0.1419 21 127 0.9344 9.3072769320317239E-01
2L_12833189_SNP T A 0.1429 21 126 0.9385 9.3490891862378467E-01
2L_12833213_SNP A T 0.1301 19 127 0.8905 8.8376516909796132E-01
2L_12833224_DEL A AGTTTA 0.0922 13 128 0.7666 7.4852276886914360E-01
2L_12833452_SNP G A 0.5 73 73 0.9945 9.9418047625349171E-01
2L_12833466_SNP A C 0.469 68 77 0.8526 8.4335411048779518E-01
2L_12833569_SNP G A 0.2552 37 108 0.7635 7.4947672574981350E-01
2L_12833647_SNP A G 0.2867 41 102 0.5821 5.5903895537446391E-01
2L_12833659_SNP G C 0.2292 33 111 0.9177 9.1296752456896313E-01
2L_12833666_SNP A G 0.1056 17 144 0.4836 4.7515460695690204E-01
2L_12833695_SNP C T 0.2153 31 113 0.4505 4.3550119455339398E-01
2L_12833702_SNP A T 0.1007 15 134 0.5551 5.3421201869793677E-01
2L_12833705_SNP T C 0.1 15 135 0.6743 6.5916504889787897E-01
2L_12833706_SNP G A 0.1429 22 132 0.6442 6.3092602664084318E-01
2L_12833708_SNP A C 0.125 19 133 0.6795 6.6543409305204348E-01
2L_12833867_SNP T A 0.0566 9 150 0.7537 7.4838421487908569E-01
2L_12833868_SNP G A 0.06667 11 154 0.8923 8.9145896419357973E-01
2L_12833887_SNP T C 0.2945 43 103 0.3675 3.3711109680024276E-01
2L_12833892_SNP G A 0.2828 41 104 0.4181 3.8882875166561603E-01
2L_12833893_SNP T A 0.2624 37 104 0.2771 2.4548902189296729E-01
2L_12833912_SNP A C 0.2887 41 101 0.2618 2.2906894874885142E-01
2L_12833923_SNP C A 0.2847 41 103 0.4732 4.4280418526707821E-01
2L_12833929_SNP C A 0.2847 41 103 0.3189 2.8907721621697735E-01
2L_12833932_SNP C A 0.2857 42 105 0.4001 3.7202834355663073E-01
2L_12833935_SNP G T 0.2877 42 104 0.4033 3.7356732440681151E-01
2L_12833937_SNP G A 0.2877 42 104 0.4881 4.6234827708704351E-01
2L_12833947_SNP C T 0.3041 45 103 0.319 2.9101751620322247E-01
2L_12833970_SNP G A 0.0559 9 152 0.4327 4.2652146402488778E-01
2L_12833995_SNP A T 0.0974 15 139 0.2851 2.6809304361409847E-01
2L_12834092_SNP T C 0.07333 11 139 0.4784 4.5567678768740039E-01
2L_12834274_SNP A C 0.1013 16 142 0.7618 7.5706184224142214E-01
2L_12834377_SNP A G 0.06098 10 154 0.9906 9.9057404519731707E-01
2L_12834424_SNP A C 0.06369 10 147 0.4159 4.0366652391479274E-01
2L_12834440_SNP T A 0.1448 21 124 0.5974 5.7259583936967506E-01
2L_12834488_SNP A G 0.08784 13 135 0.6949 6.7998446834737514E-01
2L_12834495_SNP A T 0.06135 10 153 0.9695 9.6904924911914037E-01
2L_12834504_SNP C T 0.07432 11 137 0.4251 4.0290824871463893E-01
2L_12834506_SNP T A 0.08054 12 137 0.4065 3.8558597381711424E-01
2L_12834515_INS CTTAGA C 0.08075 13 148 0.4251 4.1653337025126935E-01
2L_12834518_SNP A G 0.08075 13 148 0.4251 4.1653337025126935E-01
2L_12834519_SNP A T 0.08075 13 148 0.4251 4.1653337025126935E-01
2L_12834524_SNP A G 0.1824 27 121 0.3351 3.1239750532232635E-01
2L_12834528_SNP T C 0.075 12 148 0.481 4.7177211163161092E-01
2L_12834530_SNP G A 0.1812 27 122 0.3333 3.1232139787368618E-01
2L_12834547_SNP T G 0.07237 11 141 0.457 4.4109296077163096E-01
2L_12834572_SNP A T 0.07285 11 140 0.4618 4.4451541285530261E-01
2L_12834578_SNP A G 0.07285 11 140 0.4618 4.4451541285530261E-01
2L_12834584_SNP A T 0.07895 12 140 0.4223 4.0298290116662716E-01
2L_12834589_SNP T G 0.08 12 138 0.4957 4.7536381030409780E-01
2L_12834609_SNP C G 0.1824 27 121 0.2796 2.5440419022037419E-01
2L_12834613_SNP A C 0.06623 10 141 0.6714 6.5738468137554595E-01
2L_12834623_SNP C A 0.1565 23 124 0.4823 4.6514222671895133E-01
2L_12834645_SNP T G 0.06475 9 130 0.8827 8.7907915751631038E-01
2L_12834773_SNP A G 0.08075 13 148 0.2236 2.1508600532292377E-01
2L_12834843_SNP T G 0.06918 11 148 0.6022 5.9401922781856320E-01
2L_12834893_SNP A C 0.06289 10 149 0.6413 6.3336579484976741E-01
2L_12834962_SNP C T 0.1329 19 124 0.6556 6.3647851553533552E-01
2L_12835051_SNP T C 0.2201 35 124 0.3218 3.0976457969536630E-01
2L_12835186_SNP A C 0.2745 42 111 0.2622 2.4385420870734464E-01
2L_12835333_SNP A T 0.06098 10 154 0.9674 9.6703015399855019E-01
2L_12835420_SNP C T 0.1375 22 138 0.9049 9.0305068656582799E-01
2L_12835464_SNP C T 0.05488 9 155 0.9778 9.7753302853977053E-01
2L_12835576_SNP T G 0.2303 35 117 0.5302 5.1375139169513417E-01
2L_12835590_SNP A T 0.2564 40 116 0.8482 8.4372205906894182E-01
2L_12835697_DEL A AAAATTTAT 0.05096 8 149 0.5812 5.7202929138246228E-01
2L_12835702_SNP G T 0.06081 9 139 0.9192 9.1502872630417964E-01
2L_12835708_SNP G A 0.3381 47 92 0.5451 5.1543359601219352E-01
2L_12835729_SNP T G 0.05185 7 128 0.8758 8.6515828367070735E-01
2L_12835913_SNP A T 0.1013 16 142 0.6382 6.2925841800856785E-01
2L_12835961_SNP A T 0.3446 51 97 0.6307 6.1866426143575193E-01
2L_12836028_SNP A G 0.1111 18 144 0.3393 3.3216084527842260E-01
2L_12836217_SNP C T 0.4783 66 72 0.7805 7.6779913833105973E-01
2L_12836645_SNP A G 0.137 20 126 0.7121 6.9462909959760055E-01
2L_12836667_SNP A T 0.3356 49 97 0.03039 2.1542916304485883E-02
2L_12836672_SNP A C 0.1677 26 129 0.01339 1.2145392670065215E-02
2L_12836690_INS AAATAAA A 0.172 27 130 0.02347 1.9467630362170110E-02
2L_12836692_MNP ATT GCG 0.1603 25 131 0.01135 8.9275191016896446E-03
2L_12836696_SNP C G 0.1634 25 128 0.007182 5.1696978093278192E-03
2L_12836697_SNP T A 0.1548 24 131 0.01298 1.0090475594057492E-02
2L_12836707_SNP C T 0.08442 13 141 0.8188 8.1174325731121499E-01
2L_12836708_SNP T A 0.1579 24 128 0.01463 1.0859219654724158E-02
2L_12836739_SNP C G 0.2857 42 105 0.04151 3.4892919756971681E-02
2L_12836755_SNP T C 0.1788 27 124 0.03053 2.3782980134499507E-02
2L_12836778_SNP T A 0.3356 49 97 0.8897 8.8349073328905636E-01
2L_12836807_SNP T A 0.4067 61 89 0.7647 7.5443940502420670E-01
2L_12836808_SNP T C 0.4106 62 89 0.5452 5.5449628212596058E-01
2L_12836809_SNP T A 0.2886 43 106 0.02594 1.9732347624258406E-02
2L_12836817_SNP G C 0.4759 69 76 0.7104 6.9163109081247964E-01
2L_12836829_SNP A G 0.1699 26 127 0.01429 1.0862506780454341E-02
2L_12836852_SNP G A 0.1818 28 126 0.03177 2.5807379630478404E-02
2L_12836859_SNP G A 0.4097 59 85 0.8268 8.1534772551461376E-01
2L_12836897_SNP T C 0.3497 50 93 0.1094 8.5329353806196995E-02
2L_12836972_SNP T C 0.2273 35 119 0.01917 1.5762481957704026E-02
2L_12837205_SNP C T 0.1203 19 139 0.7338 7.3013240866039830E-01
2L_12837246_SNP C T 0.3116 43 95 0.6584 6.3056910672530786E-01
2L_12837416_SNP C T 0.1373 21 132 0.1195 1.0496402375660607E-01
2L_12837421_SNP C T 0.1364 21 133 0.1157 1.0296447183741442E-01
2L_12837446_SNP C A 0.446 62 77 0.199 1.6490198274553780E-01
2L_12837468_SNP C A 0.2113 30 112 0.4304 3.9919075617870858E-01
2L_12837501_SNP T A 0.2308 33 110 0.9605 9.5808121287862225E-01
2L_12837514_SNP G A 0.05556 9 153 0.863 8.6086327304342980E-01
2L_12837520_SNP A G 0.2308 33 110 0.5851 5.6223518079267265E-01
2L_12837541_SNP T C 0.2206 30 106 0.8725 8.6668624836284658E-01
2L_12837574_SNP A G 0.1032 16 139 0.4678 4.6963890477880121E-01
2L_12837582_SNP A T 0.08219 12 134 0.546 5.6160323290017766E-01
2L_12837587_SNP A G 0.2042 29 113 0.5817 5.5565178824528161E-01
2L_12837607_SNP A C 0.4267 64 86 0.1878 1.6772968191833526E-01
2L_12837644_SNP A G 0.1338 21 136 0.1257 1.1650587463625506E-01
2L_12837650_SNP T G 0.08844 13 134 0.9736 9.7217433802812259E-01
2L_12837654_SNP A G 0.4286 63 84 0.2351 2.0841590110622588E-01
2L_12837685_DEL T TT 0.06081 9 139 0.1824 1.6389744878129964E-01
2L_12837815_INS CGGTC C 0.277 41 107 0.1286 1.0885071369701826E-01
2L_12837818_SNP C G 0.2752 41 108 0.2759 2.6277348849927296E-01
2L_12837821_SNP C T 0.2752 41 108 0.1529 1.3245548279057184E-01
2L_12837822_SNP T G 0.2848 43 108 0.2059 1.8474427950495032E-01
2L_12837824_MNP TAA ATG 0.2848 43 108 0.1472 1.2926186101679804E-01
2L_12837831_INS GGGGTG G 0.2895 44 108 0.1867 1.6721256362511794E-01
2L_12837834_SNP G C 0.28 42 108 0.1188 1.1576600885497834E-01
2L_12837839_SNP T G 0.2 27 108 0.06709 1.0572318710823958E-01
2L_12837841_SNP A G 0.2929 41 99 0.1418 1.1599996280221681E-01
2L_12837847_SNP T A 0.2536 35 103 0.0995 8.3908409162638309E-02
2L_12837848_SNP G C 0.2886 43 106 0.2084 1.8443737819153938E-01
2L_12837850_INS TCT T 0.2905 43 105 0.2057 1.8073311099594480E-01
2L_12838053_SNP C T 0.4861 70 74 0.1646 1.4570795346028165E-01
2L_12838060_SNP G C 0.461 65 76 0.2371 2.0667809129493775E-01
2L_12838063_SNP G C 0.4681 66 75 0.2573 2.2410292293815126E-01
2L_12838083_SNP A G 0.4526 62 75 0.254 2.1900747934347231E-01
2L_12838087_SNP C A 0.4786 67 73 0.2571 2.2151894360045521E-01
2L_12838145_SNP T C 0.45 63 77 0.6211 6.2910761366653278E-01
2L_12838283_SNP C G 0.05488 9 155 0.9778 9.7753302853977053E-01
2L_12838376_SNP C A 0.1847 29 128 0.2561 2.4927923046495593E-01
2L_12838419_SNP A C 0.1935 30 125 0.5325 5.1711536800949465E-01
2L_12838427_SNP A G 0.06061 10 155 0.9699 9.6964507626689955E-01
2L_12838428_SNP A T 0.1026 16 140 0.9297 9.2760138017450611E-01
2L_12838447_SNP G A 0.1944 28 116 0.1965 1.7723937492636122E-01
2L_12838490_SNP G A 0.2123 31 115 0.5005 4.7385872033189591E-01
2L_12838502_INS TTAGTTACTAT T 0.2014 29 115 0.5978 5.7378610828550358E-01
2L_12838507_SNP G A 0.2123 31 115 0.6741 6.5726773462214916E-01
2L_12838534_SNP T G 0.1509 24 135 0.427 4.1716026420476826E-01
2L_12838548_SNP C T 0.1519 24 134 0.532 5.2344441712699963E-01
2L_12838558_SNP G C 0.3312 51 103 0.8371 8.3205639655742891E-01
2L_12838602_SNP T G 0.05732 9 148 0.1946 1.9074320073006878E-01
2L_12838622_SNP G A 0.05556 9 153 0.259 2.5353386356387175E-01
2L_12838623_SNP T G 0.05488 9 155 0.006324 5.7823254645038100E-03
2L_12838657_SNP A C 0.07547 12 147 0.6856 6.7975640632571743E-01
2L_12838690_SNP A T 0.2434 37 115 0.6169 6.0261496949723714E-01
2L_12838912_SNP G C 0.1069 17 142 0.8868 8.8461228204847897E-01
2L_12838928_SNP A G 0.4571 64 76 0.3353 2.9965173555499858E-01
2L_12839116_SNP T A 0.2973 44 104 0.1152 9.8044100812437307E-02
2L_12839119_SNP C A 0.1218 19 137 0.7618 7.5362341679239497E-01
2L_12839169_INS AT A 0.07383 11 138 0.4812 4.5655842674389024E-01
2L_12839203_SNP C A 0.4653 67 77 0.2772 2.5413701427789637E-01
2L_12839216_SNP T A 0.09211 14 138 0.4849 4.6395597000733668E-01
2L_12839221_SNP A G 0.3851 57 91 0.2224 1.9729178498349620E-01
2L_12839223_DEL A AA 0.09211 14 138 0.6197 6.0428714115481874E-01
2L_12839226_SNP T C 0.1133 17 133 0.5018 4.7966382776624483E-01
2L_12839240_SNP A G 0.3649 54 94 0.2538 2.3273398091101327E-01
2L_12839251_SNP G C 0.3699 54 92 0.1738 1.5466868184591054E-01
2L_12839259_SNP A T 0.38 57 93 0.2409 2.1906906403920023E-01
2L_12839267_SNP T C 0.3605 53 94 0.2223 2.0023837535736178E-01
2L_12839275_SNP A T 0.3775 57 94 0.3108 2.9080450375963696E-01
2L_12839278_INS GGTCTTG A 0.3709 56 95 0.2822 2.6303540831630956E-01
2L_12839287_SNP A G 0.3758 56 93 0.2273 2.0393231315808369E-01
2L_12839292_DEL T TCC 0.3841 58 93 0.2403 2.1920273945634017E-01
2L_12839295_INS TG T 0.38 57 93 0.1361 1.2679500386255327E-01
2L_12839298_SNP T A 0.3758 56 93 0.1459 1.3517503903183936E-01
2L_12839299_DEL A AAT 0.3758 56 93 0.1466 1.3581639696420034E-01
2L_12839308_SNP A C 0.4722 68 76 0.4637 4.3607290115290098E-01
2L_12839310_SNP T G 0.3816 58 94 0.2205 2.0088671026627092E-01
2L_12839314_SNP G T 0.3733 56 94 0.1558 1.4768266364713123E-01
2L_12839318_SNP T C 0.05521 9 154 0.9002 8.9882722013913185E-01
2L_12839331_SNP C T 0.07895 12 140 0.737 7.2655879723562511E-01
2L_12839339_SNP A C 0.06369 10 147 0.0129 1.1744331037174243E-02
2L_12839355_SNP T C 0.3311 49 99 0.1147 1.0014923314472024E-01
2L_12839360_SNP C A 0.4966 72 73 0.255 2.2616339242107286E-01
2L_12839366_SNP T G 0.2133 32 118 0.8725 8.6649857540035902E-01
2L_12839376_SNP T A 0.5 73 73 0.2569 2.2908969878323626E-01
2L_12839377_SNP T A 0.2516 39 116 0.1502 1.3811397232022260E-01
2L_12839387_SNP G A 0.2095 31 117 0.8988 8.9335127672559622E-01
2L_12839417_SNP T C 0.2387 37 118 0.1262 1.1496187978697081E-01
2L_12839428_SNP T C 0.4828 70 75 0.1606 1.3622415351353623E-01
2L_12839434_SNP T G 0.2468 39 119 0.1565 1.4667271581036723E-01
2L_12839452_SNP C A 0.4041 59 87 0.1568 1.4391327385901020E-01
2L_12839457_SNP C G 0.1961 30 123 0.8039 7.9612668736800829E-01
2L_12839560_SNP C T 0.09317 15 146 0.2103 2.0174763993680611E-01
2L_12839565_SNP G T 0.2258 35 120 0.9386 9.3649547262493105E-01
2L_12839673_SNP T A 0.1812 27 122 0.9871 9.8643769117864977E-01
2L_12839750_SNP C T 0.09615 15 141 0.6279 6.1778744797735718E-01
2L_12839795_SNP A G 0.2986 43 101 0.9963 9.9609054953111942E-01
2L_12839817_SNP A C 0.09615 15 141 0.8707 8.6664806920874604E-01
2L_12839903_SNP A G 0.08075 13 148 0.3229 3.1504410687479223E-01
2L_12840008_SNP G C 0.44 66 84 0.8447 8.3767776749821210E-01
2L_12840160_SNP G C 0.383 54 87 0.2841 2.5737762614743842E-01
2L_12840191_SNP C T 0.1401 22 135 0.4366 4.2301437185965307E-01
2L_12840233_INS TT C 0.08054 12 137 0.2151 1.9697098617728992E-01
2L_12840245_SNP C G 0.3 45 105 0.6193 6.0264804155832608E-01
2L_12840331_SNP A G 0.411 60 86 0.07311 5.7436582767132996E-02
2L_12840351_SNP C T 0.1711 26 126 0.429 4.0903975861989672E-01
2L_12840364_SNP T A 0.2353 36 117 0.3524 3.3496989609736116E-01
2L_12840367_SNP C T 0.3617 51 90 0.4759 4.4103476557672316E-01
2L_12840539_SNP A G 0.08333 13 143 0.2413 2.2613335944095336E-01
2L_12840557_SNP A T 0.2026 31 122 0.05192 4.3931475487684946E-02
2L_12840564_SNP A T 0.1 15 135 0.6007 5.8473763615993590E-01
2L_12840565_SNP A G 0.09333 14 136 0.5815 5.6474146407400494E-01
2L_12840567_SNP G A 0.3034 44 101 0.04513 3.3964469747266232E-02
2L_12840569_SNP A G 0.09934 15 136 0.5927 5.7752138654645890E-01
2L_12840595_SNP A C 0.08861 14 144 0.3971 3.9028917972607868E-01
2L_12840597_SNP A C 0.09434 15 144 0.5588 5.5327465860688196E-01
2L_12840604_SNP T G 0.1883 29 125 0.05256 4.5588860321131262E-02
2L_12840609_SNP T C 0.08861 14 144 0.5461 5.3917007948003692E-01
2L_12840619_SNP T C 0.09434 15 144 0.5588 5.5327465860688196E-01
2L_12840620_SNP T C 0.09494 15 143 0.5701 5.6386764642521037E-01
2L_12840625_SNP C T 0.3288 48 98 0.07277 5.8249917129003771E-02
2L_12840638_SNP A G 0.2013 31 123 0.04811 3.9767318657649424E-02
2L_12840644_SNP C A 0.2208 34 120 0.7752 7.6685595359788872E-01
2L_12840645_SNP C T 0.1961 30 123 0.05063 4.1374233714707859E-02
2L_12840652_SNP C A 0.07051 11 145 0.6852 6.7451712429991972E-01
2L_12840653_SNP A T 0.2819 42 107 0.0729 5.8436602975884884E-02
2L_12840668_SNP C T 0.2276 33 112 0.7951 7.8311023689581005E-01
2L_12840676_SNP A G 0.3194 46 98 0.04336 3.1846243796639286E-02
2L_12840683_SNP A G 0.2105 32 120 0.8581 8.5192693145963494E-01
2L_12840689_SNP T A 0.2208 34 120 0.7752 7.6685595359788872E-01
2L_12840860_SNP T G 0.3896 60 94 0.04978 4.2143623604052168E-02
2L_12840958_SNP G C 0.298 45 106 0.009447 6.7822020725275345E-03
2L_12840984_SNP A C 0.2649 40 111 0.01549 1.2143034247500959E-02
2L_12840988_SNP A C 0.05556 9 153 0.9279 9.2676367849064878E-01
2L_12841003_SNP A C 0.2774 43 112 0.03085 2.5663628010098413E-02
2L_12841015_SNP T C 0.2745 42 111 0.0166 1.3692474092711692E-02
2L_12841024_SNP A C 0.09938 16 145 0.6704 6.7111164172592153E-01
2L_12841030_SNP G C 0.05031 8 151 0.8365 8.3370588569592563E-01
2L_12841176_SNP A T 0.2078 32 122 0.03327 2.7497601728813128E-02
2L_12841186_SNP G C 0.3014 44 102 0.955 9.5228964437972319E-01
2L_12841202_INS CAGAGC C 0.1974 30 122 0.05139 4.5539826829899314E-02
2L_12841260_SNP T A 0.06061 10 155 0.9699 9.6964507626689955E-01
2L_12841273_SNP G A 0.3172 46 99 0.1227 9.9538372180666967E-02
2L_12841291_SNP T A 0.2838 42 106 0.9913 9.9084893589203449E-01
2L_12841310_SNP A G 0.2708 39 105 0.9379 9.3353461943332661E-01
2L_12841313_SNP G A 0.274 40 106 0.8825 8.7556344271192788E-01
2L_12841329_SNP G A 0.3357 48 95 0.1443 1.1643984693079890E-01
2L_12841331_SNP A G 0.331 47 95 0.1935 1.7126183799032213E-01
2L_12841335_SNP T A 0.331 47 95 0.1359 1.0785483584013533E-01
2L_12841336_SNP A G 0.3103 45 100 0.7634 7.5434984340291855E-01
2L_12841352_SNP T C 0.3264 47 97 0.04 2.7928875940857224E-02
2L_12841373_SNP C T 0.05161 8 147 0.5731 5.5950105047836429E-01
2L_12841377_SNP A C 0.3286 46 94 0.1076 8.1572106663540978E-02
2L_12841392_SNP A T 0.3404 48 93 0.1005 7.6005999297361834E-02
2L_12841416_SNP A C 0.473 70 78 0.1112 9.1491640076936998E-02
2L_12841442_SNP C T 0.4931 71 73 0.2306 2.1704872576358125E-01
2L_12841443_SNP G C 0.5 74 74 0.1179 9.7841292933793622E-02
2L_12841445_SNP C T 0.4966 73 74 0.1065 8.6735583933576166E-02
2L_12841460_SNP C A 0.4897 71 74 0.08868 7.0669043318150424E-02
2L_12841589_SNP C T 0.08176 13 146 0.8685 8.6621311792857980E-01
2L_12841626_SNP T C 0.08805 14 145 0.8234 8.1928690438235019E-01
2L_12841773_INS AA A 0.2239 30 104 0.1246 1.7290270500065286E-01
2L_12841831_DEL C CCCAGTTGAGC 0.1519 24 134 0.5483 5.4706291298938847E-01
2L_12841910_SNP T A 0.0679 11 151 0.5372 5.3051848905634036E-01
2L_12841933_DEL A AA 0.0875 14 146 0.4239 4.1392814796817867E-01
2L_12842022_SNP A C 0.2282 34 115 0.03694 3.1519491649964905E-02
2L_12842027_DEL T TT 0.1056 17 144 0.5686 5.6146312881507798E-01
2L_12842039_SNP T A 0.1056 17 144 0.5755 5.6831255096013167E-01
2L_12842040_DEL A AAGTAACGTTCGATAA 0.0559 9 152 0.8662 8.6458531882427103E-01
2L_12842044_SNP T A 0.3913 54 84 0.3103 2.7252721767084176E-01
2L_12842051_SNP A G 0.2628 36 101 0.1043 7.8431354881375773E-02
2L_12842077_SNP T A 0.07006 11 146 0.9609 9.6079941237570698E-01
2L_12842079_SNP G T 0.06211 10 151 0.9597 9.6010500357910600E-01
2L_12842109_SNP G T 0.3108 46 102 0.07875 6.5681800142519842E-02
2L_12842121_SNP G T 0.24 36 114 0.03452 2.7755726250670687E-02
2L_12842134_SNP A G 0.06748 11 152 0.6111 6.0658717079599667E-01
2L_12842144_SNP G A 0.09938 16 145 0.3929 3.8717666091962988E-01
2L_12842181_INS CCT C 0.1006 16 143 0.5995 5.9129657652008072E-01
2L_12842186_SNP A C 0.1126 17 134 0.6145 5.9812432217256406E-01
2L_12842191_DEL T TATTT 0.0974 15 139 0.5434 5.2897426173032125E-01
2L_12842207_SNP C T 0.4752 67 74 0.3759 3.5130205787643021E-01
2L_12842438_SNP T A 0.08589 14 149 0.2192 2.1314248974779104E-01
2L_12842509_SNP T G 0.3611 52 92 0.9584 9.5589791942354874E-01
2L_12842540_SNP T G 0.3767 55 91 0.9136 9.0910540831802888E-01
2L_12842622_SNP A C 0.2778 40 104 0.8954 8.9041292837746444E-01
2L_12842624_SNP A G 0.06135 10 153 0.7983 7.9625488936297084E-01
2L_12842629_SNP G A 0.09877 16 146 0.3772 3.6978205444778089E-01
2L_12842670_SNP T C 0.1187 19 141 0.8117 8.0850302286377318E-01
2L_12842672_SNP G A 0.1125 18 142 0.8434 8.4000738443759704E-01
2L_12842774_SNP A G 0.3034 44 101 0.6788 6.6339826944831870E-01
2L_12842776_SNP C T 0.3197 47 100 0.5236 5.0029670411278726E-01
2L_12842811_SNP A C 0.3566 51 92 0.2638 2.4031124547882854E-01
2L_12842870_SNP G A 0.06962 11 147 0.937 9.3534957008788366E-01
2L_12842873_SNP A T 0.3241 47 98 0.8692 8.6118066124474724E-01
2L_12842894_SNP C T 0.3597 50 89 0.2298 2.0394873921806456E-01
2L_12842896_SNP G A 0.2368 36 116 0.5823 5.6561833508494308E-01
2L_12842899_SNP A T 0.3264 47 97 0.559 5.7487911005030923E-01
2L_12842908_SNP A C 0.3356 49 97 0.9192 9.1441738462390809E-01
2L_12842928_SNP T A 0.349 52 97 0.8374 8.3009734927227052E-01
2L_12842959_INS GGG G 0.3469 51 96 0.9764 9.7524117858938530E-01
2L_12842969_SNP T C 0.05556 9 153 0.9891 9.8920269311910503E-01
2L_12842978_DEL C CC 0.08163 12 135 0.9479 9.4478309649085379E-01
2L_12842998_SNP T A 0.223 33 115 0.6038 5.8453949774000302E-01
2L_12843046_SNP G A 0.08974 14 142 0.2103 2.0109195456349138E-01
2L_12843063_DEL A AA 0.08387 13 142 0.2046 1.9647020705467999E-01
2L_12843070_SNP T A 0.2158 30 109 0.8275 8.1910017221414966E-01
2L_12843077_SNP A T 0.2199 31 110 0.7241 7.0590271387993475E-01
2L_12843080_SNP G A 0.1226 19 136 0.5596 5.4963023740337835E-01
2L_12843116_SNP T C 0.2263 31 106 0.89 8.8487167021738677E-01
2L_12843142_SNP G A 0.2431 35 109 0.4858 4.6558301485869469E-01
2L_12843214_SNP G A 0.4685 67 76 0.6944 6.7394148150886790E-01
2L_12843230_SNP T C 0.09877 16 146 0.4135 4.0676687223830921E-01
2L_12843285_SNP G A 0.09375 15 145 0.5691 5.6884115195925844E-01
2L_12843290_SNP T G 0.1049 17 145 0.3311 3.2330544868704914E-01
2L_12843293_SNP A C 0.08642 14 148 0.714 7.0945914066820970E-01
2L_12843319_SNP A G 0.09146 15 149 0.7709 7.6847633871586196E-01
2L_12843327_SNP A G 0.05031 8 151 0.6434 6.3471871955941728E-01
2L_12843364_SNP T C 0.3699 54 92 0.3818 3.5450878940627073E-01
2L_12843391_SNP A T 0.1887 30 129 0.4099 4.0080394422342813E-01
2L_12843471_SNP C G 0.1062 17 143 0.7001 6.9407711251030191E-01
2L_12843636_SNP T G 0.0559 9 152 0.9938 9.9373109180790986E-01
2L_12843661_INS T TCGTTGT 0.4965 70 71 0.4735 4.5114699392256785E-01
2L_12843662_INS TTTTGTT T 0.2162 32 116 0.9944 9.9423311535692704E-01
2L_12843781_DEL G GA 0.05556 9 153 0.7243 7.2082277372849379E-01
2L_12843829_SNP T G 0.3355 51 101 0.5131 4.9745724795326640E-01
2L_12843833_SNP T A 0.3333 51 102 0.4398 4.2850485325996879E-01
2L_12843840_SNP C G 0.3245 49 102 0.7155 7.2406268859896228E-01
2L_12843852_SNP C T 0.05488 9 155 0.5793 5.7537506530855742E-01
2L_12843892_SNP G C 0.4898 72 75 0.8507 8.4152285969022089E-01
2L_12843972_SNP A G 0.4429 62 78 0.6531 6.2827117702352231E-01
2L_12843982_SNP T C 0.05882 9 144 0.731 7.1984241516034109E-01
2L_12843998_SNP T A 0.05161 8 147 0.968 9.6681039727228668E-01
2L_12844000_DEL A AA 0.07895 12 140 0.5048 4.8629627505414119E-01
2L_12844005_SNP A T 0.3041 45 103 0.5476 5.3064047451709762E-01
2L_12844069_SNP T A 0.1173 19 143 0.4331 4.2552782602923489E-01
2L_12844097_SNP A G 0.4276 62 83 0.5085 4.7988693660581183E-01
2L_12844254_SNP G C 0.07383 11 138 0.7121 6.9815344665018753E-01
2L_12844256_SNP A G 0.3137 48 105 0.505 4.8702443066960888E-01
2L_12844258_SNP G T 0.07333 11 139 0.7056 6.9227869984235924E-01
2L_12844568_SNP G C 0.05298 8 143 0.982 9.8125178863644624E-01
2L_12844589_SNP A C 0.06173 10 152 0.9594 9.5878677385651701E-01
2L_12844631_SNP T C 0.0974 15 139 0.6838 6.7518803347821899E-01
2L_12844660_SNP C G 0.3542 51 93 0.6312 6.1132199102910001E-01
2L_12845083_SNP G T 0.1173 19 143 0.4141 4.0675591637482433E-01
2L_12845133_SNP A G 0.2215 35 123 0.8115 8.0636420653820728E-01
2L_12845148_SNP T A 0.2229 35 122 0.9493 9.4794038778936263E-01
2L_12845167_SNP A C 0.1049 17 145 0.396 3.8856085505510418E-01
2L_12845170_SNP T A 0.1187 19 141 0.7225 7.1693583823882934E-01
2L_12845171_SNP T C 0.1187 19 141 0.7159 7.0993491959158428E-01
2L_12845181_SNP C T 0.1946 29 120 0.8104 8.0026622089677568E-01
2L_12845184_SNP T C 0.1946 29 120 0.8104 8.0026622089677568E-01
2L_12845187_SNP C A 0.1973 29 118 0.7897 7.7695692269149275E-01
2L_12845193_SNP T G 0.2027 30 118 0.7161 7.0166154517716661E-01
2L_12845222_SNP A T 0.2053 31 120 0.7309 7.1831993681389994E-01
2L_12845258_SNP T G 0.09317 15 146 0.6843 6.7875345788057651E-01
2L_12845272_SNP A C 0.07843 12 141 0.6963 6.8427911776760353E-01
2L_12845279_SNP T C 0.09848 13 119 0.8505 8.4121283735913710E-01
2L_12845282_SNP A G 0.1118 18 143 0.513 5.0481282328728749E-01
2L_12845293_SNP C T 0.3129 46 101 0.8485 8.3999401862697387E-01
2L_12845299_SNP T C 0.2966 43 102 0.9349 9.3068282773555500E-01
2L_12845309_SNP T A 0.2908 41 100 0.6922 6.7158726793146806E-01
2L_12845310_SNP G A 0.07895 12 140 0.7343 7.2350780780687685E-01
2L_12845317_SNP C T 0.2115 33 123 0.9289 9.2645248118632439E-01
2L_12845320_SNP C A 0.1062 17 143 0.6193 6.1230114394340274E-01
2L_12845323_SNP C G 0.3082 45 101 0.9175 9.1261246379720939E-01
2L_12845331_SNP T C 0.07237 11 141 0.9568 9.5497989348340817E-01
2L_12845333_SNP T C 0.1633 24 123 0.5792 5.5750570845839476E-01
2L_12845388_DEL G GCGTAGTGGAGG 0.05333 8 142 0.5797 5.6131999120942300E-01
2L_12845420_SNP C T 0.4786 67 73 0.8653 8.5579271886313379E-01
2L_12845480_SNP C A 0.4931 71 73 0.9959 9.9565454745957860E-01
2L_12845553_SNP T A 0.1097 17 138 0.4361 4.2223874770313197E-01
2L_12845579_SNP A C 0.4818 66 71 0.5584 5.3527833977587480E-01
2L_12845580_SNP C T 0.5 69 69 0.6911 6.6894862002964217E-01
2L_12845686_SNP G A 0.06962 11 147 0.4101 3.9948230230206405E-01
2L_12845940_SNP G C 0.1172 17 128 0.5277 4.9979042264991969E-01
2L_12846002_SNP A C 0.07547 12 147 0.4981 4.8820252110110252E-01
2L_12846020_SNP T C 0.1957 27 111 0.8634 8.5079204010813914E-01
2L_12846213_SNP T C 0.05521 9 154 0.9455 9.4483689920786884E-01
2L_12846303_SNP C A 0.4892 68 71 0.8693 8.5848020650405454E-01
2L_12846387_MNP TCA CTG 0.1592 25 132 0.6554 6.4612278309144133E-01
2L_12846396_SNP A G 0.1548 24 131 0.7009 6.9198872956562740E-01
2L_12846397_SNP C G 0.1538 24 132 0.7257 7.1755514307881207E-01
2L_12846401_SNP C G 0.1548 24 131 0.7178 7.0855087006117001E-01
2L_12846402_SNP G A 0.1569 24 129 0.7531 7.4380005619315814E-01
2L_12846405_SNP A G 0.1558 24 130 0.7955 7.9232507587864176E-01
2L_12846409_SNP A T 0.1548 24 131 0.7 6.9108329409531377E-01
2L_12846410_SNP A G 0.1579 24 128 0.7215 7.0983872244501489E-01
2L_12846414_DEL TTTCTT T 0.1548 24 131 0.7009 6.9198872956562740E-01
2L_12846428_SNP A C 0.1645 25 127 0.7134 7.0746241503117058E-01
2L_12846430_SNP T G 0.1589 24 127 0.5954 5.7903463254243381E-01
2L_12846433_SNP G A 0.1603 25 131 0.6311 6.2121289560842330E-01
2L_12846434_INS T TA 0.1603 25 131 0.6311 6.2121289560842330E-01
2L_12846438_SNP T A 0.1613 25 130 0.7571 7.4931042674931703E-01
2L_12846442_SNP C A 0.1646 26 132 0.7503 7.4381247795762062E-01
2L_12846444_DEL CTGTT C 0.1667 26 130 0.7312 7.2339800974261215E-01
2L_12846461_SNP A T 0.1646 26 132 0.7503 7.4381247795762062E-01
2L_12846468_SNP A T 0.172 27 130 0.788 7.8180578072248263E-01
2L_12846472_SNP T C 0.1646 26 132 0.7596 7.5351145226454197E-01
2L_12846490_SNP T C 0.2746 39 103 0.9132 9.0854399725302848E-01
2L_12846502_SNP T C 0.4828 70 75 0.8431 8.3259415168757511E-01
2L_12846512_SNP C T 0.05488 9 155 0.9778 9.7753302853977053E-01
2L_12846527_SNP C T 0.2897 42 103 0.9357 9.3132439542178325E-01
2L_12846598_SNP A G 0.2361 34 110 0.7841 7.7041983801104197E-01
2L_12846600_SNP A G 0.2431 35 109 0.6323 6.1030691870943665E-01
2L_12846649_SNP C T 0.2308 33 110 0.723 7.0494750069037737E-01
2L_12846695_SNP T G 0.2431 35 109 0.6733 6.5314637769606398E-01
2L_12846706_INS CC C 0.1805 24 109 0.7228 6.9940656800129708E-01
2L_12846916_SNP A G 0.08642 14 148 0.3732 3.6536553352875167E-01
2L_12846929_SNP T G 0.1087 15 123 0.4994 4.9172377307919179E-01
2L_12846984_SNP C G 0.3592 51 91 0.08098 6.1552135611142055E-02
2L_12846995_SNP T C 0.1149 17 131 0.683 6.6443875889524995E-01
2L_12847089_SNP T A 0.06832 11 150 0.8398 8.3736798424356496E-01
2L_12847208_SNP A G 0.1781 26 120 0.5564 5.4038230293098621E-01
2L_12847280_SNP T C 0.06098 10 154 0.3135 3.0848671092611690E-01
2L_12847452_SNP T G 0.1711 26 126 0.9837 9.8308602450607829E-01
2L_12847459_INS T TAT 0.1522 21 117 0.8684 8.7395858560871054E-01
2L_12847576_SNP G C 0.118 19 142 0.5884 5.8515759287826241E-01
2L_12847604_SNP T C 0.3759 50 83 0.1771 1.5082653826080072E-01
2L_12847616_INS C CGC 0.45 63 77 0.2749 2.4158602368768145E-01
2L_12847769_INS C CGGCCAC 0.1698 27 132 0.3581 3.5081215528776255E-01
2L_12847873_SNP C G 0.4698 70 79 0.3261 3.0126899589318790E-01
2L_12847877_SNP T C 0.4733 71 79 0.3028 2.7913044676755039E-01
2L_12847895_SNP A G 0.4765 71 78 0.2569 2.3468861909119909E-01
2L_12847968_SNP C A 0.08696 14 147 0.3671 3.5819110665558596E-01
2L_12848186_SNP T C 0.1895 29 124 0.2862 2.6711723351460137E-01
2L_12848205_SNP T G 0.3179 48 103 0.5415 5.2312745720248821E-01
2L_12848211_SNP A G 0.3046 46 105 0.1193 1.0301486517194469E-01
2L_12848229_SNP T C 0.08696 14 147 0.3781 3.6882989055322957E-01
2L_12848442_SNP A C 0.0875 14 146 0.3607 3.5030775784596402E-01
2L_12848445_DEL A ACATA 0.1761 25 117 0.706 6.9319012992670670E-01
2L_12848454_SNP A T 0.1538 24 132 0.5793 5.7074391111688860E-01
2L_12848482_DEL A ATATTGCTCGACTCACATGCTGACTCTCAGTGTTGG 0.1553 25 136 0.4497 4.4123101758287964E-01
2L_12848575_SNP G A 0.08696 14 147 0.3629 3.5395456822948734E-01
2L_12848636_SNP T C 0.4706 72 81 0.5322 5.1435640946676031E-01
2L_12848650_SNP T A 0.05063 8 150 0.7237 7.1813399643750420E-01
2L_12848678_SNP T C 0.3072 47 106 0.8483 8.4238958783983298E-01
2L_12848713_DEL C CGCCGGGGAA 0.07547 12 147 0.2374 2.2738969428755118E-01
2L_12848939_SNP C T 0.1364 21 133 0.7039 6.9415636591124075E-01
2L_12848985_SNP C T 0.1299 20 134 0.4879 4.7230821699892089E-01
2L_12849006_SNP A T 0.08125 13 147 0.2866 2.7673704866482907E-01
2L_12849124_SNP A T 0.07547 12 147 0.6633 6.6223416016400360E-01
2L_12849200_SNP C T 0.2288 35 118 0.5287 5.1280379531035170E-01
2L_12849298_SNP A C 0.2194 34 121 0.5148 5.0041689224529051E-01
2L_12849322_INS TT T 0.06897 10 135 0.2804 2.7179671358355084E-01
2L_12849446_SNP A G 0.1429 23 138 0.6182 6.1230886624260328E-01
2L_12849467_SNP A G 0.1447 23 136 0.6192 6.1116922150193975E-01
2L_12849515_SNP C T 0.4236 61 83 0.7562 7.4089488483966259E-01
2L_12849529_SNP T C 0.4218 62 85 0.7034 6.8681613352894133E-01
2L_12849572_SNP T C 0.329 51 104 0.4305 4.1513855829881308E-01
2L_12849615_SNP G A 0.3503 55 102 0.6145 6.0514483636779792E-01
2L_12849636_INS AAACTGATTATAAAGTG A 0.3567 56 101 0.6539 6.4493671633952754E-01
2L_12849653_SNP T G 0.4238 64 87 0.7583 7.4808145428190120E-01
2L_12849679_INS T TGCCATT 0.3916 56 87 0.1624 1.4727161773354169E-01
2L_12849692_SNP G A 0.1946 29 120 0.1001 8.6745712677197773E-02
2L_12849704_SNP T A 0.1437 23 137 0.6248 6.1797977665221415E-01
2L_12849733_SNP T G 0.4211 64 88 0.9703 9.6971891785999564E-01
2L_12849779_SNP T C 0.06536 10 143 0.1377 1.2638494015946800E-01
2L_12849921_SNP T C 0.1384 22 137 0.5455 5.3689654641908946E-01
2L_12850034_SNP A C 0.2308 36 120 0.2804 2.6462218390186210E-01
2L_12850103_SNP A C 0.07407 12 150 0.9464 9.4560454374734193E-01
2L_12850177_SNP G T 0.1677 26 129 0.1564 1.4177865159419167E-01
2L_12850239_SNP T G 0.121 19 138 0.8098 8.0428190416511713E-01
2L_12850259_SNP C T 0.1013 16 142 0.7001 6.9647892199145656E-01
2L_12850266_SNP A G 0.1613 25 130 0.2498 2.3294703131642969E-01
2L_12850269_SNP G A 0.08589 14 149 0.9879 9.8771464927952857E-01
2L_12850308_SNP G C 0.1019 16 141 0.5514 5.4344020261321191E-01
2L_12850314_SNP G A 0.3423 51 98 0.5677 5.4913321731473896E-01
2L_12850317_SNP G A 0.1569 24 129 0.5101 4.9598142261205969E-01
2L_12850339_SNP T C 0.1688 26 128 0.8091 8.0180828380285463E-01
2L_12850350_SNP C T 0.349 52 97 0.6655 6.4820535985762928E-01
2L_12850361_SNP T A 0.3444 52 99 0.8349 8.2872988754038313E-01
2L_12850385_SNP C T 0.2792 43 111 0.7344 7.2422712542061773E-01
2L_12850398_SNP A G 0.07362 12 151 0.983 9.8277815108587085E-01
2L_12850400_SNP C T 0.2715 41 110 0.8464 8.4150302446922542E-01
2L_12850401_SNP C T 0.2745 42 111 0.7136 7.0231231185566856E-01
2L_12850406_SNP A T 0.2781 42 109 0.702 6.8843444262962095E-01
2L_12850417_SNP G C 0.2733 41 109 0.5826 5.6528039788630535E-01
2L_12850419_DEL TT T 0.268 41 112 0.5993 5.8617820906777385E-01
2L_12850422_SNP T A 0.268 41 112 0.5993 5.8617820906777385E-01
2L_12850424_INS A ATGCT 0.268 41 112 0.5993 5.8617820906777385E-01
2L_12850438_SNP A T 0.1494 23 131 0.4558 4.3753786964734587E-01
2L_12850447_SNP A T 0.2157 33 120 0.2201 2.2943733453240478E-01
2L_12850456_INS AT A 0.2208 34 120 0.6213 6.0707466968676760E-01
2L_12850481_SNP T G 0.2208 34 120 0.6107 5.9614968693625769E-01
2L_12850485_SNP C A 0.2105 32 120 0.9349 9.3325160786167483E-01
2L_12850560_SNP A G 0.07362 12 151 0.8633 8.6155084869396203E-01
2L_12850889_SNP A G 0.07317 12 152 0.6776 6.7474653424825959E-01
2L_12850997_SNP G T 0.4178 61 85 0.255 2.2807577502663656E-01
2L_12851007_SNP C T 0.4054 60 88 0.3969 3.8194602555899770E-01
2L_12851011_SNP G A 0.4865 72 76 0.218 1.9423038919716151E-01
2L_12851017_SNP A G 0.3986 59 89 0.4401 4.1949116512250362E-01
2L_12851028_SNP A T 0.07362 12 151 0.8025 7.9988861920917409E-01
2L_12851041_SNP T A 0.3973 58 88 0.386 3.5875577698784733E-01
2L_12851107_SNP T C 0.07595 12 146 0.7695 7.6646806183539540E-01
2L_12851113_SNP A C 0.075 12 148 0.8117 8.0836487516367628E-01
2L_12851115_SNP A T 0.4861 70 74 0.2409 2.1400023204140628E-01
2L_12851178_SNP A G 0.4722 68 76 0.235 2.0928966752999489E-01
2L_12851272_SNP T C 0.07927 13 151 0.7271 7.2714630583554840E-01
2L_12851287_SNP A G 0.08025 13 149 0.6234 6.1916706778672781E-01
2L_12851328_SNP G A 0.1132 18 141 0.3905 3.8014611106424889E-01
2L_12851340_SNP T C 0.1125 18 142 0.5621 5.5500277950703869E-01
2L_12851431_SNP G A 0.07879 13 152 0.6217 6.1898163843844545E-01
2L_12851449_SNP A T 0.1776 27 125 0.5638 5.4744353471731100E-01
2L_12851486_SNP G C 0.4558 67 80 0.704 6.8919261514327468E-01
2L_12851675_SNP C T 0.457 69 82 0.9126 9.0861590902309841E-01
2L_12851738_DEL G GAGTTG 0.1042 15 129 0.3108 3.2052439843338731E-01
2L_12851759_SNP A G 0.121 19 138 0.6972 6.8936925789588699E-01
2L_12851815_SNP T G 0.109 17 139 0.4834 4.7165554880706517E-01
2L_12851898_SNP A G 0.07407 12 150 0.1755 1.6855174528756212E-01
2L_12851933_SNP A T 0.3267 49 101 0.6517 6.3863282527137244E-01
2L_12851936_SNP G C 0.3355 51 101 0.9276 9.2460771474852033E-01
2L_12851957_SNP C T 0.2838 42 106 0.6058 5.8741414071383247E-01
2L_12851958_SNP C T 0.298 45 106 0.7506 7.4049197961618229E-01
2L_12851962_SNP A C 0.2838 42 106 0.7665 7.5563852359988526E-01
2L_12851975_SNP C T 0.2914 44 107 0.8398 8.3399114091002446E-01
2L_12851983_SNP A T 0.2933 44 106 0.4128 4.0319090470655339E-01
2L_12852046_SNP G A 0.1484 23 132 0.2101 2.0162483760747563E-01
2L_12852052_SNP G C 0.1603 25 131 0.1397 1.3162648234317098E-01
2L_12852056_SNP A G 0.1484 23 132 0.2101 2.0162483760747563E-01
2L_12852096_SNP C T 0.3907 59 92 0.2361 2.1449749024285436E-01
2L_12852172_SNP T C 0.05521 9 154 0.818 8.1559071522239390E-01
2L_12852277_SNP G T 0.3217 46 97 0.757 7.4060788242277886E-01
2L_12852439_SNP T G 0.05229 8 145 0.5763 5.6328961741359507E-01
2L_12852494_SNP T G 0.109 17 139 0.0412 3.5829130265779455E-02
2L_12852499_SNP G A 0.1622 24 124 0.6111 5.9756767676483669E-01
2L_12852595_SNP T C 0.05488 9 155 0.6687 6.6546426323814800E-01
2L_12852852_SNP A C 0.1062 17 143 0.1236 1.1968920954842233E-01
2L_12852925_SNP G A 0.1611 24 125 0.1423 1.2238925565276060E-01
2L_12852949_SNP T C 0.125 20 140 0.1036 9.6602030266483285E-02
2L_12852988_SNP T A 0.05521 9 154 0.6998 6.9607581539146501E-01
2L_12852991_SNP G C 0.06098 10 154 0.9206 9.1979020591759508E-01
2L_12853157_SNP G T 0.2333 35 115 0.5635 5.4369610593654782E-01
2L_12853213_INS GG G 0.1301 19 127 0.5066 4.9963050954496391E-01
2L_12853279_SNP C T 0.3133 47 103 0.4054 3.8505158388113458E-01
2L_12853281_SNP T C 0.3067 46 104 0.4838 4.7265680984458813E-01
2L_12853294_SNP C G 0.1923 30 126 0.7679 7.6114746656314791E-01
2L_12853327_DEL T TTGTTGT 0.08861 14 144 0.3843 3.7644900183600127E-01
2L_12853350_SNP G A 0.09554 15 142 0.2038 1.9055080835155525E-01
2L_12853363_SNP G A 0.06329 10 148 0.06119 5.4737203090597882E-02
2L_12853371_SNP G C 0.0566 9 150 0.0172 1.5200894197023460E-02
2L_12853388_SNP T C 0.09524 14 133 0.187 1.6137516387907735E-01
2L_12853401_SNP T A 0.09677 15 140 0.1731 1.6703227574748147E-01
2L_12853402_SNP G T 0.09615 15 141 0.2036 1.8921384501022276E-01
2L_12853403_INS AG A 0.09091 14 140 0.3942 3.8095528401269141E-01
2L_12853409_INS AA A 0.2 30 120 0.978 9.7842741159070101E-01
2L_12853425_SNP A T 0.05696 9 149 0.03519 3.1229986150652353E-02
2L_12853426_SNP T G 0.05096 8 149 0.04566 3.9707790566200635E-02
2L_12853447_DEL T TATTAT 0.3813 53 86 0.8359 8.2625184856649514E-01
2L_12853478_SNP G C 0.4133 62 88 0.7137 7.0278315033411598E-01
2L_12853488_SNP A G 0.1613 25 130 0.7866 7.7897595600765723E-01
2L_12853556_SNP G A 0.09677 15 140 0.2589 2.4451692580987761E-01
2L_12853662_SNP A T 0.08442 13 141 0.212 1.9764585191704287E-01
2L_12853695_SNP T G 0.0625 10 150 0.9508 9.4987123135419504E-01
2L_12853698_SNP G A 0.4069 59 86 0.7998 7.9346129185629866E-01
2L_12853769_SNP C T 0.09091 14 140 0.1422 1.3116868471061238E-01
2L_12853771_SNP A G 0.08497 13 140 0.01281 9.9672466164328361E-03
2L_12853828_SNP G A 0.2075 33 126 0.9504 9.4925760485427535E-01
2L_12853909_SNP G A 0.4685 67 76 0.7025 6.8930701064921329E-01
2L_12853949_SNP A T 0.07947 12 139 0.1065 9.2772109589124518E-02
2L_12853994_SNP G T 0.1409 21 128 0.1331 1.1331299113000315E-01
2L_12854030_SNP G C 0.1067 16 134 0.5797 5.6215476300938094E-01
2L_12854031_SNP T A 0.09272 14 137 0.2894 2.6701398190232872E-01
2L_12854041_SNP T C 0.4559 62 74 0.8119 8.0438340758842708E-01
2L_12854054_SNP T C 0.1007 15 134 0.364 3.4919523703834554E-01
2L_12854062_DEL A TGTAAG 0.3846 55 88 0.6002 5.8174111867511102E-01
2L_12854088_DEL T TTCCACACAT 0.3623 50 88 0.9111 9.1152726741090662E-01
2L_12854126_SNP C A 0.3819 55 89 0.5753 5.4856511498903848E-01
2L_12854129_SNP A T 0.2703 40 108 0.3742 3.5197544114647472E-01
2L_12854130_SNP A T 0.3741 55 92 0.238 2.5585451437371554E-01
2L_12854135_SNP G A 0.3399 52 101 0.4646 4.4665257135410252E-01
2L_12854153_SNP A G 0.1961 30 123 0.2685 2.9438885094904343E-01
2L_12854242_SNP A C 0.3784 56 92 0.8425 8.3402833859685288E-01
2L_12854315_SNP C T 0.1987 31 125 0.3148 2.9898648867808386E-01
2L_12854476_SNP T C 0.1765 27 126 0.5462 5.3515286172231347E-01
2L_12854563_SNP C T 0.05195 8 146 0.8183 8.1125324187746883E-01
2L_12854588_SNP G A 0.1569 24 129 0.3556 3.3582616240370933E-01
2L_12854601_SNP T C 0.09816 16 147 0.3515 3.4525126206538004E-01
2L_12854602_SNP A T 0.09816 16 147 0.3515 3.4525126206538004E-01
2L_12854694_SNP G C 0.09804 15 138 0.1887 1.7059142225724622E-01
2L_12854746_SNP A G 0.4276 62 83 0.8687 8.5954734366927221E-01
2L_12854885_SNP T C 0.1722 26 125 0.6935 6.7983526540491868E-01
2L_12854893_SNP A G 0.4014 59 88 0.3416 3.1276940152448218E-01
2L_12854908_SNP A C 0.07407 12 150 0.6311 6.2769915027386114E-01
2L_12854909_SNP C G 0.1013 16 142 0.7177 7.1012735902198110E-01
2L_12854924_SNP T C 0.09554 15 142 0.6275 6.1725504055946701E-01
2L_12854976_SNP T A 0.05195 8 146 0.8183 8.1125324187746883E-01
2L_12854994_SNP T A 0.06962 11 147 0.7204 7.1301299678529217E-01
2L_12855051_SNP A C 0.2649 40 111 0.1994 1.7908365722846120E-01
2L_12855072_SNP G T 0.2057 29 112 0.124 9.6783481670872362E-02
2L_12855123_SNP T G 0.06918 11 148 0.7275 7.2099206793490245E-01
2L_12855134_SNP C T 0.1125 18 142 0.8584 8.5588793758052772E-01
2L_12855146_SNP C T 0.1062 17 143 0.3279 3.2246687687395714E-01
2L_12855220_SNP T C 0.4392 65 83 0.7486 7.3573688675510551E-01
2L_12855229_SNP T A 0.141 22 134 0.5037 4.9177431343772082E-01
2L_12855238_SNP T C 0.1275 19 130 0.2327 2.1081685492439062E-01
2L_12855271_MNP GCTTAT TAGATA 0.2826 39 99 0.3273 2.9457052123595806E-01
2L_12855278_SNP T A 0.3014 44 102 0.2637 2.4281243814879172E-01
2L_12855281_SNP T G 0.3077 44 99 0.4505 4.2332756951501338E-01
2L_12855282_SNP T A 0.2966 43 102 0.2019 1.8568899519040860E-01
2L_12855284_MNP TGACG ATTTC 0.3108 46 102 0.2968 2.7071465006436057E-01
2L_12855290_SNP G C 0.3108 46 102 0.2968 2.7071465006436057E-01
2L_12855429_SNP A T 0.16 24 126 0.7849 7.7968323060394829E-01
2L_12855438_SNP G A 0.1049 15 128 0.0856 6.6644086310571449E-02
2L_12855446_SNP C T 0.1034 15 130 0.08395 6.6529567175831111E-02
2L_12855462_SNP T C 0.2917 42 102 0.2939 2.6511906306569510E-01
2L_12855468_SNP G C 0.09524 14 133 0.6246 6.2885601845186900E-01
2L_12855478_SNP T C 0.2937 42 101 0.6202 6.0901137629073343E-01
2L_12855484_SNP C A 0.2624 37 104 0.2328 2.0801008761541784E-01
2L_12855485_SNP A T 0.2624 37 104 0.2189 1.9476725718267351E-01
2L_12855501_SNP T A 0.2302 32 107 0.3494 3.1937234979408236E-01
2L_12855572_DEL T TGTTT 0.2313 31 103 0.9143 9.1615685123600121E-01
2L_12855603_SNP A T 0.1135 16 125 0.8963 8.9499652962972609E-01
2L_12855607_SNP T G 0.06294 9 134 0.5799 5.6944303909789185E-01
2L_12855644_SNP G C 0.1643 23 117 0.4556 4.3666545789326172E-01
2L_12855678_SNP A T 0.2481 33 100 0.6395 6.1748760779530998E-01
2L_12855793_SNP G A 0.05625 9 151 0.7648 7.6046153650602899E-01
2L_12855925_SNP T C 0.1401 22 135 0.6192 6.0947173664264631E-01
2L_12855949_SNP C G 0.06135 10 153 0.8532 8.5132163573888986E-01
2L_12856096_SNP T C 0.05488 9 155 0.5896 5.8602406760749048E-01
2L_12856174_INS TT T 0.3113 47 104 0.9187 9.2239894575267045E-01
2L_12856180_SNP T G 0.3158 48 104 0.8933 8.9021955606073000E-01
2L_12856668_SNP T C 0.05625 9 151 0.5986 5.9075170480240558E-01
2L_12856678_SNP T A 0.1935 30 125 0.6035 6.1464043307607785E-01
2L_12856921_SNP G A 0.3862 56 89 0.9926 9.9234382723503423E-01
2L_12857046_SNP T A 0.06173 10 152 0.6811 6.7652347717266137E-01
2L_12857072_SNP G T 0.05063 8 150 0.8235 8.1843492563673537E-01
2L_12857073_SNP A G 0.1484 23 132 0.2412 2.2516520627071834E-01
2L_12857182_SNP C T 0.3882 59 93 0.06183 5.1273544940870046E-02
2L_12857194_SNP A T 0.05455 9 156 0.7776 7.7599423986035132E-01
2L_12857221_SNP T C 0.4853 66 70 0.1418 1.2634407985703600E-01
2L_12857301_SNP A C 0.363 53 93 0.1074 8.8579248517264508E-02
2L_12857366_DEL GG G 0.4135 55 78 0.5615 5.7056074818186842E-01
2L_12857680_SNP G A 0.1613 25 130 0.2082 1.9273713696832506E-01
2L_12857751_SNP A G 0.3537 52 95 0.3026 2.7449985245989694E-01
2L_12857756_SNP A C 0.2318 35 116 0.1469 1.2879796551264866E-01
2L_12857783_SNP C G 0.09317 15 146 0.6397 6.3412090685611155E-01
2L_12857792_SNP C T 0.2418 37 116 0.1193 1.0508388049863859E-01
2L_12857806_SNP A C 0.0559 9 152 0.6551 6.4937303837637517E-01
2L_12857841_SNP T G 0.2123 31 115 0.1662 1.4731888954296390E-01
2L_12857881_SNP G T 0.268 41 112 0.6107 6.0120839581198926E-01
2L_12857897_SNP G A 0.08642 14 148 0.9321 9.3174523487120109E-01
2L_12857949_SNP C G 0.05521 9 154 0.7783 7.7569318292830647E-01
2L_12858066_INS ATGGACATAA A 0.0566 9 150 0.1614 1.5212424980510164E-01
2L_12858117_SNP T A 0.05063 8 150 0.5449 5.3469115230223019E-01
2L_12858163_SNP A G 0.05696 9 149 0.01276 1.2582868243602274E-02
2L_12858318_DEL C CA 0.0559 9 152 0.6551 6.4937303837637517E-01
2L_12858327_SNP C T 0.2025 32 126 0.9638 9.6328842717482277E-01
2L_12858339_INS A AA 0.2027 30 118 0.4835 4.7046317722748809E-01
2L_12858341_SNP G C 0.06536 10 143 0.6341 6.2175425969104625E-01
2L_12858382_INS A ACGAAG 0.1456 23 135 0.5283 5.2523141439778742E-01
2L_12858490_SNP G C 0.06536 10 143 0.6588 6.4769575843148885E-01
2L_12858506_INS T CG 0.2 31 124 0.3131 3.0207096882421447E-01
2L_12858565_SNP T A 0.1709 27 131 0.3433 3.4025986175661482E-01
2L_12858709_SNP T A 0.4295 64 85 0.4636 4.4130529566540833E-01
2L_12858715_SNP A G 0.4276 65 87 0.4513 4.3097700338240119E-01
2L_12858785_SNP A G 0.4444 68 85 0.5136 4.9545984292697309E-01
2L_12858798_SNP C G 0.2329 34 112 0.09991 8.1678413660828217E-02
2L_12858806_SNP T A 0.2252 34 117 0.443 4.2170358523166140E-01
2L_12858817_SNP A G 0.2569 37 107 0.09204 7.2684798526226904E-02
2L_12859029_SNP G A 0.0566 9 150 0.9346 9.3298226243965798E-01
2L_12859115_SNP G T 0.08553 13 139 0.1505 1.3446550425417869E-01
2L_12859119_SNP G T 0.07947 12 139 0.1562 1.3880903129970068E-01
2L_12859120_SNP C T 0.08553 13 139 0.782 7.8710878362067915E-01
2L_12859143_SNP A G 0.1074 16 133 0.06219 7.6139908501898779E-02
2L_12859160_SNP A T 0.06164 9 137 0.6296 6.2475021447963641E-01
2L_12859161_SNP T A 0.07432 11 137 0.4129 4.0821868785470905E-01
2L_12859237_SNP T G 0.07534 11 135 0.7284 7.1506022498416377E-01
2L_12859267_SNP G T 0.3676 50 86 0.4634 4.3274895683375469E-01
2L_12859309_SNP T C 0.07143 11 143 0.9659 9.6460010819318132E-01
2L_12859320_SNP C T 0.3478 48 90 0.3256 2.9047324570185051E-01
2L_12859321_SNP T C 0.3592 51 91 0.3875 3.5601853126586325E-01
2L_12859356_SNP T C 0.06338 9 133 0.2474 2.4980628040501596E-01
2L_12859385_SNP C T 0.4211 56 77 0.1533 1.1844295618491041E-01
2L_12859419_SNP T C 0.09589 14 132 0.4717 4.4412323716254209E-01
2L_12859437_SNP T C 0.07746 11 131 0.5653 5.3773010203394045E-01
2L_12859565_SNP A G 0.1149 17 131 0.459 4.3770525663069404E-01
2L_12859801_SNP A G 0.4143 58 82 0.9681 9.6609106153200319E-01
2L_12859808_SNP C T 0.413 57 81 0.7834 7.6918369879880477E-01
2L_12859812_SNP T C 0.4043 57 84 0.7447 7.2999185116759380E-01
2L_12859826_SNP A T 0.2574 35 101 0.1331 1.1542025475889839E-01
2L_12859900_SNP A G 0.09722 14 130 0.9922 9.9205068076954328E-01
2L_12859945_SNP A T 0.07639 11 133 0.3471 3.1722845154379398E-01
2L_12859965_SNP T A 0.05714 8 132 0.5814 5.5174012598562872E-01
2L_12860002_SNP T G 0.1408 20 122 0.268 2.5274806797315263E-01
2L_12860034_SNP T G 0.1128 15 118 0.5021 5.1397803661052044E-01
2L_12860746_SNP A G 0.4926 67 69 0.9086 9.0172338144829134E-01
2L_12860836_SNP A G 0.3111 42 93 0.3244 3.3120913104450278E-01
2L_12860843_SNP T A 0.06711 10 139 0.8582 8.6402140500038238E-01
2L_12860891_SNP A G 0.07237 11 141 0.9592 9.5749984819205192E-01
2L_12860909_DEL C AA 0.06897 10 135 0.06102 6.1421199415812852E-02
2L_12860926_SNP A G 0.1586 23 122 0.9496 9.4635195568705421E-01
2L_12860942_SNP C A 0.15 21 119 0.9766 9.7468843583379039E-01
2L_12860975_SNP T A 0.15 21 119 0.9885 9.8824690292925443E-01
2L_12861444_SNP T C 0.2148 32 117 0.4634 4.5062878247618054E-01
2L_12861497_SNP C T 0.4586 61 72 0.2134 1.8980122904220487E-01
2L_12861596_SNP A G 0.06944 10 134 0.6561 6.5056582064283530E-01
2L_12863192_SNP T A 0.09396 14 135 0.219 2.0062433304225080E-01
2L_12863574_SNP T C 0.0625 9 135 0.078 7.0610514949156558E-02
2L_12863603_SNP T C 0.1095 15 122 0.3362 3.0509701510503240E-01
2L_12863689_SNP A G 0.4485 61 75 0.4399 4.0673364450370320E-01
2L_12863829_SNP A G 0.05161 8 147 0.479 4.7879603468263909E-01
2L_12863943_SNP G A 0.1824 27 121 0.5942 5.8171546098434024E-01
2L_12864015_SNP T C 0.2414 35 110 0.384 3.6692178302835832E-01
2L_12864066_SNP A G 0.1039 16 138 0.3389 3.2075972777853923E-01
2L_12864079_SNP C T 0.411 60 86 0.7909 7.7853296046579534E-01
2L_12864121_SNP C T 0.1039 16 138 0.4351 4.1651516394990662E-01
2L_12864168_SNP A C 0.1921 29 122 0.3115 2.8882099151779528E-01
2L_12864187_SNP A G 0.483 71 76 0.3283 3.0027843618985106E-01
2L_12864285_SNP C G 0.0625 10 150 0.776 7.7122313876057735E-01
2L_12864315_SNP T C 0.08642 14 148 0.338 3.3033693654987228E-01
2L_12864327_SNP T A 0.08696 14 147 0.2956 2.9600529231322203E-01
2L_12864356_DEL A AA 0.1338 19 123 0.2633 2.3993462521325781E-01
2L_12864360_SNP T C 0.07792 12 142 0.7802 7.7385190613562915E-01
2L_12864362_SNP C A 0.2102 33 124 0.9657 9.6472066795379596E-01
2L_12864776_SNP T C 0.06536 10 143 0.7445 7.3433938738826887E-01
2L_12864778_SNP T A 0.07143 11 143 0.8429 8.3724516109603220E-01
2L_12864783_SNP G A 0.06494 10 144 0.7404 7.3099338661965030E-01
2L_12864803_INS TCAGTAA G 0.06707 11 153 0.8901 8.8899276130653981E-01
2L_12865088_SNP C A 0.1603 25 131 0.211 1.9856834458017703E-01
2L_12865099_SNP T A 0.2789 41 106 0.8894 8.8229362708813130E-01
2L_12865104_SNP T A 0.2303 35 117 0.8965 8.9159480947179237E-01
2L_12865112_SNP A T 0.2303 35 117 0.8849 8.7951319166902131E-01
2L_12865119_SNP C A 0.2053 31 120 0.8503 8.4285572893798799E-01
2L_12865122_SNP T G 0.2039 31 121 0.8892 8.8402881718709581E-01
2L_12865133_SNP A T 0.2081 31 118 0.9029 8.9777202867966244E-01
2L_12865145_SNP A C 0.2083 30 114 0.8612 8.5666541451334133E-01
2L_12865147_SNP A T 0.2069 30 115 0.8531 8.4875770893769864E-01
2L_12865149_SNP G T 0.2069 30 115 0.954 9.5139520109268449E-01
2L_12865150_SNP A G 0.2 29 116 0.914 9.0921821168790651E-01
2L_12865163_SNP A T 0.2014 29 115 0.7803 7.6808129543860615E-01
2L_12865179_INS TGTAT T 0.2138 31 114 0.8294 8.1870978020991081E-01
2L_12865180_SNP G A 0.1892 28 120 0.1882 1.6765383279174484E-01
2L_12865182_SNP A T 0.1837 27 120 0.2991 2.7968783743570436E-01
2L_12865185_SNP T A 0.1905 28 119 0.1819 1.6053175345869952E-01
2L_12865196_SNP A T 0.2897 42 103 0.7952 7.8766942863468348E-01
2L_12865198_DEL A ATAA 0.1888 27 116 0.8462 8.3506862107286151E-01
2L_12865205_SNP C T 0.1944 28 116 0.9575 9.5466959606539759E-01
2L_12865211_SNP G T 0.4478 60 74 0.3923 3.5037523294852413E-01
2L_12865221_SNP C T 0.07595 12 146 0.5088 4.9839511165459827E-01
2L_12865223_DEL A ATTATTGTATTCA 0.4521 66 80 0.3707 3.3973272155758516E-01
2L_12865237_SNP A T 0.4444 64 80 0.4027 3.6913089278941447E-01
2L_12865239_SNP T G 0.4245 59 80 0.7582 7.4353625357965414E-01
2L_12865246_SNP C T 0.1908 29 123 0.3975 3.8165227561875015E-01
2L_12865250_SNP A T 0.4552 61 73 0.3709 3.2559229363637110E-01
2L_12865254_DEL T TC 0.1736 25 119 0.7419 7.2660943959171376E-01
2L_12865256_SNP C A 0.2119 32 119 0.2604 2.4159020693604660E-01
2L_12865257_SNP C A 0.2069 30 115 0.8581 8.4971404635684755E-01
2L_12865263_SNP T A 0.1986 29 117 0.4009 3.8433784617663791E-01
2L_12865264_DEL G GG 0.1875 27 117 0.5292 5.1456663309589645E-01
2L_12865271_SNP C G 0.4478 60 74 0.5035 4.7506241178013064E-01
2L_12865289_SNP A G 0.4429 62 78 0.419 3.8416931784946073E-01
2L_12865301_SNP T C 0.1364 21 133 0.0483 4.2216512840182373E-02
2L_12865328_SNP A C 0.4228 63 86 0.5717 5.5308564777916436E-01
2L_12865350_SNP C T 0.4894 69 72 0.4539 4.3023250676769775E-01
2L_12865359_SNP A T 0.4752 67 74 0.4763 4.4090629842573792E-01
2L_12865368_INS TT T 0.447 59 73 0.3779 3.3947682262864276E-01
2L_12865376_SNP T C 0.4222 57 78 0.9263 9.2365703101994745E-01
2L_12865384_SNP T A 0.4437 63 79 0.7873 7.7414599901660752E-01
2L_12865413_SNP G C 0.07051 11 145 0.2528 2.4005275526219971E-01
2L_12865524_SNP C G 0.4527 67 81 0.4531 4.2593427496319758E-01
2L_12865532_SNP A G 0.06329 10 148 0.6374 6.2853555304949893E-01
2L_12865541_SNP T G 0.447 59 73 0.5143 4.9623982083761242E-01
2L_12865547_SNP C T 0.4891 67 70 0.7757 7.5927638464575875E-01
2L_12865908_SNP T G 0.05455 9 156 0.7776 7.7599423986035132E-01
2L_12866005_DEL C CT 0.1847 29 128 0.6148 6.0488499487651515E-01
2L_12866058_DEL A AT 0.1611 24 125 0.918 9.1349334959128292E-01
2L_12866101_SNP A T 0.4965 71 72 0.4147 3.7993998400311113E-01
2L_12866131_SNP T A 0.1477 22 127 0.935 9.3151669524564717E-01
2L_12866132_SNP T A 0.4054 60 88 0.3481 3.2113040676464011E-01
2L_12866151_SNP A C 0.1154 18 138 0.8884 8.8479957191331904E-01
2L_12866153_SNP C G 0.1154 18 138 0.8884 8.8479957191331904E-01
2L_12866169_DEL A ATA 0.08609 13 138 0.6632 6.5160036347925876E-01
2L_12866201_SNP C T 0.1111 17 136 0.8996 8.9538543592152364E-01
2L_12866230_SNP T C 0.1975 31 126 0.7507 7.4351452670125506E-01
2L_12866296_SNP G C 0.1154 18 138 0.9902 9.8978270588657624E-01
2L_12866297_SNP A G 0.07051 11 145 0.4839 4.8003735310382689E-01
2L_12866310_SNP A C 0.1154 18 138 0.9741 9.7322385137245027E-01
2L_12866368_SNP T G 0.1656 26 131 0.7509 7.4506515125116934E-01
2L_12866505_DEL T TGCTAAGCACAAGT 0.3662 52 90 0.3709 3.3386883260029898E-01
2L_12866589_SNP A G 0.4795 70 76 0.3882 3.6180480457709274E-01
2L_12866605_SNP A C 0.4069 59 86 0.2172 1.8852094916609863E-01
2L_12866621_DEL CC C 0.4326 61 80 0.5874 5.6444330071619531E-01
2L_12866787_SNP A G 0.4315 63 83 0.6278 6.0737608241973529E-01
2L_12866788_SNP T A 0.1688 26 128 0.7458 7.3833013737962438E-01
2L_12866820_SNP T A 0.1258 20 139 0.9777 9.7726240915524576E-01
2L_12866834_SNP T A 0.1218 19 137 0.9197 9.1746149772217900E-01
2L_12866870_SNP A T 0.3611 52 92 0.6372 6.1428843562878699E-01
2L_12866873_SNP A T 0.363 53 93 0.6395 6.1849570859678793E-01
2L_12866878_SNP C T 0.3586 52 93 0.7717 7.5874832681959703E-01
2L_12866896_SNP G A 0.2808 41 105 0.5856 5.6449743554194454E-01
2L_12866898_SNP C T 0.2067 31 119 0.4246 4.0371540185885613E-01
2L_12866905_SNP A T 0.08642 14 148 0.3764 3.7161335680992236E-01
2L_12866964_SNP A G 0.4296 61 81 0.7845 7.6748936316403360E-01
2L_12866966_SNP C G 0.3704 50 85 0.8377 8.2176295358586038E-01
2L_12867151_SNP T C 0.05195 8 146 0.7449 7.3528915604415712E-01
2L_12867153_SNP C G 0.05806 9 146 0.8756 8.7117532827792554E-01
2L_12867154_SNP G A 0.05128 8 148 0.534 5.2058751473383413E-01
2L_12867196_SNP G A 0.1039 16 138 0.6584 6.4862546728583870E-01
2L_12867431_SNP C G 0.1338 21 136 0.8932 8.9002600266285026E-01
2L_12867569_SNP C T 0.22 33 117 0.5047 4.8532388828175743E-01
2L_12867587_SNP T C 0.1118 18 143 0.6941 6.9106414179278963E-01
2L_12867633_SNP G A 0.1494 23 131 0.03677 2.9753013670599650E-02
2L_12867667_SNP T C 0.1382 21 131 0.02428 1.9558266166809515E-02
2L_12867673_INS T TACTTTGAGTGCTGGTTAAATT 0.1361 20 127 0.04765 4.1080985166387265E-02
2L_12867725_SNP T A 0.09494 15 143 0.03902 5.4144290520286242E-02
2L_12867745_SNP C A 0.09434 15 144 0.002177 1.6900228395338029E-03
2L_12867772_SNP C G 0.05488 9 155 0.8253 8.2343197338694141E-01
2L_12867882_SNP C G 0.08125 13 147 0.0006566 4.9982292420305016E-04
2L_12867947_SNP T G 0.06173 10 152 0.7826 7.7938379239771993E-01
2L_12868000_SNP A G 0.1962 31 127 0.008782 7.0725214273481525E-03
2L_12868022_SNP C A 0.141 22 134 0.006114 4.6135727069655276E-03
2L_12868066_SNP A T 0.2057 29 112 0.8272 8.2100081848626383E-01
2L_12868101_SNP T C 0.1603 25 131 0.9693 9.6899781926810635E-01
2L_12868159_SNP C T 0.4648 66 76 0.1998 1.6888944384061122E-01
2L_12869043_SNP G A 0.3901 55 86 0.8746 8.6433114250512433E-01
2L_12869238_DEL G GG 0.2979 42 99 0.8128 8.0267767722955152E-01
2L_12869258_SNP C G 0.2925 43 104 0.8019 7.9414521421368067E-01
2L_12869341_SNP G A 0.4167 60 84 0.6357 6.1287351340753993E-01
2L_12869473_SNP T G 0.06494 10 144 0.4245 4.0678142691463715E-01
2L_12869914_SNP T G 0.07843 12 141 0.7897 7.8342039597692192E-01
2L_12869921_SNP C T 0.07895 12 140 0.7781 7.6967690969469427E-01
2L_12869922_SNP T A 0.07843 12 141 0.7663 7.5700699346481981E-01
2L_12869936_DEL CG AAA 0.07843 12 141 0.7646 7.5520965243837024E-01
2L_12869950_INS GC A 0.07792 12 142 0.7595 7.5063168887012655E-01
2L_12869953_SNP A G 0.09804 15 138 0.8372 8.3058134731820177E-01
2L_12869960_INS TC T 0.0719 11 142 0.8331 8.2638598146030939E-01
2L_12870020_SNP G C 0.06536 10 143 0.9072 9.0336402682186345E-01
2L_12870048_SNP T A 0.1097 17 138 0.3794 3.6313354491463878E-01
2L_12870621_SNP C T 0.2174 30 108 0.9285 9.2414263841001387E-01
2L_12870639_SNP G A 0.4178 61 85 0.8551 8.4548817033602230E-01
2L_12870730_SNP T C 0.2013 31 123 0.5549 5.4191830104708771E-01
2L_12870905_SNP A T 0.1226 19 136 0.5096 5.0326360112790103E-01
2L_12870942_DEL T TT 0.2606 37 105 0.4161 3.8048921612548825E-01
2L_12870955_SNP A G 0.4406 63 80 0.4362 4.0857125412415529E-01
2L_12871172_SNP G A 0.1307 20 133 0.8736 8.6841295102962834E-01
2L_12871239_SNP A T 0.06289 10 149 0.07734 7.4274819472550185E-02
2L_12871408_SNP T C 0.08589 14 149 0.702 7.0022227215065214E-01
2L_12871547_SNP T A 0.1216 18 130 0.9199 9.1528315260905901E-01
2L_12871576_SNP G A 0.1282 20 136 0.9472 9.4548390859611653E-01
2L_12871996_SNP T G 0.09259 15 147 0.679 6.7559136618072091E-01
2L_12872064_SNP G A 0.3819 55 89 0.478 4.4722019132902147E-01
2L_12872117_SNP A G 0.1258 20 139 0.6834 6.7606760759917806E-01
2L_12872118_SNP T A 0.1258 20 139 0.6834 6.7606760759917806E-01
2L_12872178_SNP C G 0.3403 49 95 0.2551 2.2349469014946965E-01
2L_12872190_SNP G C 0.2434 37 115 0.1453 1.2970159035378093E-01
2L_12872204_INS CAGT C 0.05128 8 148 0.8348 8.2956752542945156E-01
2L_12872207_SNP C A 0.4097 59 85 0.2678 2.3450819225837460E-01
2L_12872208_SNP G C 0.05161 8 147 0.8223 8.1653972433541133E-01
2L_12872209_SNP G A 0.05128 8 148 0.8348 8.2956752542945156E-01
2L_12872211_MNP TTC CCA 0.05128 8 148 0.8348 8.2956752542945156E-01
2L_12872215_MNP TCC AGA 0.05128 8 148 0.8348 8.2956752542945156E-01
2L_12872219_SNP A T 0.05096 8 149 0.8311 8.2631956897670000E-01
2L_12872220_SNP C T 0.05096 8 149 0.8311 8.2631956897670000E-01
2L_12872226_SNP C G 0.4759 69 76 0.4815 4.5330961520073232E-01
2L_12872229_SNP T C 0.3333 48 96 0.1915 1.6228681547231660E-01
2L_12872238_INS TG C 0.0679 11 151 0.8976 8.9594280162929019E-01
2L_12872241_INS ACTTTTATC A 0.06289 10 149 0.9743 9.7370475378776300E-01
2L_12872246_INS ATTTCCAT GA 0.05844 9 145 0.9293 9.2683077590466889E-01
2L_12872282_SNP G T 0.1392 22 136 0.9425 9.4098244792637764E-01
2L_12872309_SNP A T 0.1181 17 127 0.7401 7.2393996712521291E-01
2L_12872319_SNP T C 0.1259 18 125 0.6711 6.5020475324103399E-01
2L_12872320_SNP T G 0.5 71 71 0.8972 8.9060969662972100E-01
2L_12872441_SNP C T 0.4315 63 83 0.9919 9.9152016855373526E-01
2L_12872452_SNP T A 0.3931 57 88 0.8945 8.8789495282525954E-01
2L_12872633_SNP C T 0.2416 36 113 0.2539 2.3768255381117953E-01
2L_12872689_SNP A G 0.05521 9 154 0.508 5.0258468207339102E-01
2L_12872703_SNP C T 0.1419 22 133 0.3482 3.3277436580849584E-01
2L_12872736_SNP G A 0.1364 21 133 0.4959 4.8341480233969225E-01
2L_12872835_SNP A G 0.4676 65 74 0.1291 1.0147581527069760E-01
2L_12873101_SNP A G 0.2431 35 109 0.6797 6.6068054068848747E-01
2L_12873189_DEL AG A 0.3217 46 97 0.8446 8.3437213828034085E-01
2L_12873205_SNP C G 0.3172 46 99 0.7954 7.8255263605428171E-01
2L_12873494_SNP G T 0.1242 19 134 0.6519 6.4090415976092752E-01
2L_12873502_SNP T A 0.08917 14 143 0.3817 3.6876047402456080E-01
2L_12873517_SNP C A 0.2653 39 108 0.7353 7.2027972006749885E-01
2L_12873542_SNP A G 0.05 8 152 0.6471 6.4112738351217891E-01
2L_12873572_SNP T C 0.05063 8 150 0.6537 6.4528334984048064E-01
2L_12873574_SNP G A 0.2653 39 108 0.7135 6.9689386216094673E-01
2L_12873607_SNP A T 0.1974 30 122 0.9172 9.1335069522377332E-01
2L_12873620_SNP T C 0.08974 14 142 0.3525 3.3785216172221588E-01
2L_12873706_SNP A G 0.08387 13 142 0.812 8.0545494504283410E-01
2L_12873775_SNP T G 0.1184 18 134 0.7971 7.8890987476885055E-01
2L_12873796_DEL C CACTC 0.09934 15 136 0.7843 7.8327627619426354E-01
2L_12873985_SNP A G 0.09286 13 127 0.6915 6.6953544874040705E-01
2L_12873987_SNP G A 0.3972 56 85 0.5458 5.1823837503308401E-01
2L_12873988_SNP C T 0.1206 17 124 0.4833 4.5147553427134235E-01
2L_12874008_DEL GG G 0.3897 53 83 0.8528 8.5168016360321153E-01
2L_12874072_SNP C A 0.1494 23 131 0.495 4.7926521540077893E-01
2L_12874125_SNP A C 0.08696 14 147 0.7333 7.2852806195480013E-01
2L_12874276_SNP A C 0.08176 13 146 0.7769 7.7146818611877488E-01
2L_12874547_SNP C G 0.08974 14 142 0.7725 7.6521819116511436E-01
2L_12874650_SNP C T 0.06536 10 143 0.6539 6.4458588214525936E-01
2L_12874750_SNP C A 0.1126 17 134 0.5774 5.5949336182679699E-01
2L_12874753_DEL C CAC 0.0719 11 142 0.5691 5.5467286095655111E-01
2L_12874835_DEL AACA A 0.4429 62 78 0.5428 5.2171928790936295E-01
2L_12874866_DEL CAGCAGC C 0.3561 47 85 0.7001 6.8120896656754337E-01
2L_12875098_SNP G T 0.2192 32 114 0.7255 7.0982149588447241E-01
2L_12875117_INS GG G 0.2761 37 97 0.2393 2.1866278418354235E-01
2L_12875118_SNP C T 0.06294 9 134 0.9856 9.8484618267702995E-01
2L_12875135_SNP T A 0.1818 26 117 0.08256 7.4275477877392304E-02
2L_12875141_SNP C G 0.1875 27 117 0.2748 2.5152587208909849E-01
2L_12875173_SNP C T 0.08219 12 134 0.6954 6.8048762171333221E-01
2L_12875175_SNP G A 0.1918 28 118 0.3971 3.7233510858152485E-01
2L_12875210_DEL T TACCCCAA 0.09459 14 134 0.7093 6.9565820784029797E-01
2L_12875249_SNP C G 0.1267 19 131 0.8441 8.3700594714733179E-01
2L_12875526_SNP T A 0.1192 18 133 0.8227 8.1627026487616527E-01
2L_12875632_DEL G GA 0.09494 15 143 0.9081 9.0569827301684180E-01
2L_12875633_SNP G A 0.06383 9 132 0.03886 3.5069018051157849E-02
2L_12875748_SNP G T 0.1582 25 133 0.3038 2.9313893309335537E-01
2L_12875802_SNP T C 0.09333 14 136 0.8549 8.4741092369712534E-01
2L_12875976_SNP A G 0.3916 56 87 0.5573 5.3204219561140942E-01
2L_12876182_SNP C T 0.4106 62 89 0.6456 6.2914604612155234E-01
2L_12876192_SNP T C 0.4106 62 89 0.5648 5.4819911376718189E-01
2L_12876441_SNP C T 0.1582 25 133 0.3989 3.8727009744370000E-01
2L_12876442_SNP C T 0.07407 12 150 0.936 9.3493915288731622E-01
2L_12876450_SNP A G 0.1529 24 133 0.4108 3.9776475642986719E-01
2L_12876456_SNP G C 0.1474 23 133 0.4415 4.2716614518711760E-01
2L_12876461_SNP C G 0.1529 24 133 0.475 4.6329844616433435E-01
2L_12876474_DEL A ATTGTA 0.1529 24 133 0.4145 4.0143658928357406E-01
2L_12876482_SNP T A 0.1484 23 132 0.3795 3.6399752786982409E-01
2L_12876642_SNP T G 0.1558 24 130 0.6801 6.6916088190118750E-01
2L_12877123_SNP T C 0.3947 60 92 0.8236 8.1546368040628359E-01
2L_12877197_SNP C G 0.3624 54 95 0.8763 8.7076745903361452E-01
2L_12877203_SNP A G 0.1006 16 143 0.9708 9.7001915948085804E-01
2L_12877314_SNP A G 0.08497 13 140 0.8996 8.9670064211994183E-01
2L_12877468_SNP T C 0.06452 10 145 0.6788 6.6817923267271495E-01
2L_12877471_SNP G A 0.05921 9 143 0.614 5.9832528064065138E-01
2L_12877482_DEL T TT 0.08054 12 137 0.8715 8.6753490629024799E-01
2L_12877524_SNP C T 0.05161 8 147 0.7777 7.6948642138664702E-01
2L_12877535_SNP G C 0.06452 10 145 0.723 7.1355724359796546E-01
2L_12877561_SNP G T 0.07051 11 145 0.886 8.8209156023391921E-01
2L_12877596_SNP T A 0.07097 11 144 0.4903 4.7521307789646761E-01
2L_12877633_DEL T TTTATCTTATCTT 0.1449 20 118 0.9167 9.1071656893130015E-01
2L_12877652_SNP A G 0.06536 10 143 0.3638 3.4478100810787349E-01
2L_12877666_SNP A T 0.05882 9 144 0.2928 2.7376955701081807E-01
2L_12877728_DEL CC TTTAT 0.06173 10 152 0.9017 9.0012192229583021E-01
2L_12877820_SNP G T 0.2215 33 116 0.1424 1.2673709977685954E-01
2L_12878005_SNP G A 0.4371 66 85 0.9188 9.1538518451872908E-01
2L_12878015_SNP C T 0.2635 39 109 0.7721 7.6110797337556335E-01
2L_12878073_SNP T C 0.1006 16 143 0.3215 3.1899115525085675E-01
2L_12878312_SNP G C 0.3377 51 100 0.2962 2.7383048663706688E-01
2L_12878727_SNP G A 0.34 51 99 0.1631 1.4463834931774300E-01
2L_12878888_DEL T TT 0.2857 38 95 0.1349 1.0065142856347264E-01
2L_12878895_DEL C AATGTA 0.2993 41 96 0.2076 1.6913151302230567E-01
2L_12878903_DEL T TCA 0.3077 44 99 0.2274 1.9614274740165172E-01
2L_12878915_SNP T A 0.4255 60 81 0.0672 5.0202993179995402E-02
2L_12878928_SNP A T 0.3125 45 99 0.297 2.6560026829777417E-01
2L_12878980_SNP T C 0.1032 16 139 0.7933 7.8728469746513774E-01
2L_12879055_SNP T C 0.3958 57 87 0.5082 4.7933542502652216E-01
2L_12879199_SNP G C 0.3867 58 92 0.01443 1.0875413031461327E-02
2L_12879200_SNP T C 0.3826 57 92 0.025 1.7973677828184598E-02
2L_12879207_SNP C T 0.3841 58 93 0.03678 2.9339519491976631E-02
2L_12879537_SNP A C 0.05488 9 155 0.02452 2.3030109923737940E-02
2L_12879726_DEL A ATCA 0.09722 14 130 0.5853 5.5881061727174275E-01
2L_12879895_SNP A T 0.2617 39 110 0.8799 8.7355026450530571E-01
2L_12879987_SNP A G 0.05479 8 138 0.9218 9.1823323129860435E-01
2L_12880072_SNP G T 0.06383 9 132 0.5309 5.0389053913579374E-01
2L_12880165_DEL TGCCAATTAA T 0.2319 32 106 0.1975 1.6909639810684929E-01
2L_12880183_SNP T C 0.268 41 112 0.03562 2.8567612475961401E-02
2L_12880223_SNP A C 0.05298 8 143 0.366 3.4423791075601640E-01
2L_12880229_SNP T G 0.1366 22 139 0.8816 8.7926449436731957E-01
2L_12880439_SNP G A 0.4733 71 79 0.1573 1.6474017210720437E-01
2L_12880460_SNP A T 0.2676 38 104 0.9207 9.1648692158851341E-01
2L_12880463_SNP G C 0.3083 41 92 0.6822 6.7912086008428374E-01
2L_12880752_SNP C T 0.4641 71 82 0.8727 8.6765816980842037E-01
2L_12880906_SNP G T 0.2318 35 116 0.8942 8.8959634882861238E-01
2L_12880943_SNP C T 0.1497 22 125 0.2213 1.9467057213954253E-01
2L_12881057_SNP T G 0.1161 18 137 0.6016 5.8985691848832988E-01
2L_12881066_DEL A AT 0.1218 19 137 0.6592 6.4947995275282233E-01
2L_12881069_SNP A G 0.121 19 138 0.6737 6.6526639325186210E-01
2L_12881170_INS ATATA A 0.3066 42 95 0.8478 8.3800036836135450E-01
2L_12881182_SNP A G 0.3467 52 98 0.7 6.8622986519872886E-01
2L_12881489_SNP A C 0.2353 36 117 0.6226 6.0793726041425789E-01
2L_12881640_SNP T G 0.4161 62 87 0.8501 8.4275800710306936E-01
2L_12881673_SNP A G 0.1871 29 126 0.607 5.9453466832156532E-01
2L_12881780_SNP T G 0.3816 58 94 0.2307 2.1017353078671586E-01
2L_12881812_SNP T A 0.0566 9 150 0.1491 1.3935308421174630E-01
2L_12881827_SNP C A 0.3893 58 91 0.2646 2.3895183313685409E-01
2L_12881830_SNP T G 0.3933 59 91 0.2811 2.5756155518867874E-01
2L_12881846_SNP A C 0.4067 61 89 0.4874 4.7237306860917705E-01
2L_12882208_SNP C A 0.366 56 97 0.5972 5.9250146245939650E-01
2L_12882314_SNP A T 0.4345 63 82 0.8172 8.0512061973062199E-01
2L_12882353_SNP T C 0.4315 63 83 0.83 8.1936534405489569E-01
2L_12882467_SNP C A 0.461 65 76 0.8483 8.3826464443067783E-01
2L_12882603_SNP A G 0.1948 30 124 0.5589 5.4294237357768926E-01
2L_12882626_SNP T C 0.1961 30 123 0.4233 4.0592264693876812E-01
2L_12882796_SNP A G 0.4685 67 76 0.8569 8.4711736307710361E-01
2L_12882843_SNP T A 0.2365 35 113 0.7255 7.0966904673450837E-01
2L_12883008_SNP A G 0.4792 69 75 0.7184 7.0061880193791071E-01
2L_12883219_SNP A T 0.1558 24 130 0.6749 6.6347580662035965E-01
2L_12883369_SNP G T 0.07595 12 146 0.6104 6.0123465689776689E-01
2L_12883623_SNP C T 0.3194 46 98 0.5511 5.2652345071988504E-01
2L_12883775_SNP C T 0.06289 10 149 0.7683 7.6256155426184780E-01
2L_12883944_SNP G T 0.4345 63 82 0.8226 8.1056503770168875E-01
2L_12884306_SNP C T 0.0559 9 152 0.9491 9.4815807248609696E-01
2L_12884700_SNP T C 0.1806 28 127 0.1838 1.9880532903847625E-01
2L_12884956_SNP C T 0.07742 12 143 0.9191 9.1629872452281247E-01
2L_12885584_SNP C G 0.08054 12 137 0.677 6.6026439519470892E-01
2L_12885598_SNP T C 0.449 66 81 0.8401 8.3024478469251828E-01
2L_12885614_SNP C T 0.08108 12 136 0.6834 6.6601239032746473E-01
2L_12885738_SNP T C 0.4397 62 79 0.9544 9.5149287257008630E-01
2L_12885739_SNP G T 0.4326 61 80 0.9275 9.2197614835575226E-01
2L_12885758_MNP ATT GGG 0.4476 64 79 0.9124 9.0603123168574018E-01
2L_12885766_SNP A C 0.4558 67 80 0.8352 8.2543040174714044E-01
2L_12885771_SNP C T 0.4552 66 79 0.8856 8.7826618898837561E-01
2L_12885773_SNP A G 0.0974 15 139 0.828 8.2109270440459636E-01
2L_12885775_SNP A G 0.4521 66 80 0.8783 8.7059108036985411E-01
2L_12885797_SNP T C 0.109 17 139 0.9841 9.8351446356200600E-01
2L_12885810_SNP T G 0.4583 66 78 0.7451 7.3408579422816600E-01
2L_12885811_SNP C A 0.449 66 81 0.9354 9.3151318021504825E-01
2L_12886027_SNP T C 0.3873 55 87 0.4081 4.0630112111591632E-01
2L_12886114_SNP C G 0.05405 8 140 0.6117 5.9193123843822804E-01
2L_12886273_SNP T G 0.4859 69 73 0.8618 8.5173195826317949E-01
2L_12886534_SNP G T 0.06061 10 155 0.04653 4.4878144435262023E-02
2L_12886536_SNP T A 0.06098 10 154 0.04716 4.4830291357142886E-02
2L_12886627_SNP G A 0.12 18 132 0.2928 2.6810573407675398E-01
2L_12886714_SNP T G 0.1293 19 128 0.4561 4.3891110641159858E-01
2L_12886729_SNP A T 0.1275 19 130 0.4598 4.3631479409829177E-01
2L_12886731_SNP C A 0.1241 18 127 0.9595 9.5757021279323151E-01
2L_12886739_SNP C A 0.2838 42 106 0.3658 3.4775746597587143E-01
2L_12886822_SNP A T 0.07097 11 144 0.06265 5.6384422017812644E-02
2L_12886853_INS ATGC A 0.3259 44 91 0.7203 7.0045383836146846E-01
2L_12886880_SNP G C 0.08667 13 137 0.5061 4.8401319554255506E-01
2L_12886969_SNP G A 0.3072 47 106 0.1873 1.6970839714851205E-01
2L_12886983_SNP C T 0.38 57 93 0.6926 6.8089665664037113E-01
2L_12887009_SNP T C 0.38 57 93 0.6057 5.8845761504364213E-01
2L_12887046_INS AA A 0.2828 41 104 0.5424 5.1753844746181565E-01
2L_12887050_SNP A C 0.2917 42 102 0.6303 6.0693987326619625E-01
2L_12887107_DEL A ACCTTA 0.106 16 135 0.4086 3.8496366147038386E-01
2L_12887127_SNP T A 0.106 16 135 0.3383 3.1712662167458505E-01
2L_12887134_SNP C T 0.06329 10 148 0.07873 7.5894654877952994E-02
2L_12887149_INS TTTTACACTT T 0.05696 9 149 0.08627 8.1342800084622954E-02
2L_12887293_DEL T TGTGGGTTC 0.2617 39 110 0.4614 4.3570041032670126E-01
2L_12887308_DEL C CCTACTGGA 0.2381 35 112 0.4247 3.9634636841233217E-01
2L_12887320_SNP T C 0.268 41 112 0.472 4.5243511203736186E-01
2L_12887337_SNP G A 0.2914 44 107 0.4876 4.6985762629153227E-01
2L_12887409_SNP C A 0.3448 50 95 0.2852 3.0209585600985311E-01
2L_12887425_SNP A G 0.1753 27 127 0.6739 6.6551931271151421E-01
2L_12887468_SNP G A 0.3082 45 101 0.3137 2.9920060203355359E-01
2L_12887474_SNP A T 0.3133 47 103 0.3504 3.2850633038082400E-01
2L_12887481_SNP G A 0.32 48 102 0.3465 3.2476595288221644E-01
2L_12887485_SNP T A 0.3221 48 101 0.332 3.0901605765579321E-01
2L_12887500_SNP A G 0.3179 48 103 0.3747 3.5560401506569650E-01
2L_12887504_SNP G T 0.2897 42 103 0.3202 2.9393720148398983E-01
2L_12887522_SNP T A 0.2397 35 111 0.4263 4.0331603197263899E-01
2L_12887536_SNP G A 0.4307 59 78 0.6536 6.2673248844119533E-01
2L_12887592_SNP A T 0.2384 36 115 0.3656 3.4528566409685535E-01
2L_12887594_DEL T TC 0.2532 39 115 0.5384 5.2292949490473994E-01
2L_12887926_SNP G A 0.4658 68 78 0.4412 4.1388324504387208E-01
2L_12888209_SNP C T 0.4698 70 79 0.3891 3.6403090781760084E-01
2L_12888210_SNP A T 0.4589 67 79 0.468 4.4037295457389092E-01
2L_12888336_SNP G T 0.4276 65 87 0.4479 4.3016807636045584E-01
2L_12888350_SNP C T 0.483 71 76 0.4572 4.3078936292965186E-01
2L_12888360_SNP T C 0.4305 65 86 0.49 4.6974333085419917E-01
2L_12888376_SNP A T 0.4 60 90 0.6047 5.8617493622967087E-01
2L_12888398_SNP T C 0.3851 57 91 0.6999 6.8557955073270493E-01
2L_12888429_SNP A T 0.3974 60 91 0.5649 5.4626941853719391E-01
2L_12888450_SNP C G 0.4762 70 77 0.5009 4.7690599657004551E-01
2L_12888451_SNP A G 0.05096 8 149 0.5476 5.3504916863641760E-01
2L_12888464_SNP T C 0.4932 72 74 0.7261 7.3452592878987322E-01
2L_12888467_DEL A AAACATACATAC 0.4254 57 77 0.6981 6.7204255804014856E-01
2L_12888491_SNP C T 0.4828 70 75 0.5039 4.7730384138607762E-01
2L_12888504_SNP T G 0.06098 10 154 0.04532 4.3360358277898976E-02
2L_12888558_SNP G A 0.2065 32 123 0.8736 8.7172913427996801E-01
2L_12888953_SNP G T 0.1529 24 133 0.4395 4.2867539968081747E-01
2L_12889201_SNP C G 0.05063 8 150 0.8771 8.7501731944973438E-01
2L_12889245_SNP A C 0.1656 25 126 0.185 1.6612403245482243E-01
2L_12889258_SNP G C 0.1722 26 125 0.3807 3.6235385648466500E-01
2L_12889264_SNP C T 0.4172 63 88 0.5112 4.9691548130871621E-01
2L_12889269_SNP A G 0.1456 23 135 0.3342 3.2367687447987092E-01
2L_12889273_SNP G A 0.4865 72 76 0.5296 5.0846358915165468E-01
2L_12889308_SNP T C 0.1513 23 129 0.1231 1.0957578089645903E-01
2L_12889358_SNP G T 0.483 71 76 0.4506 4.2306736180760274E-01
2L_12889363_SNP T G 0.1615 26 135 0.5932 5.8628033615571151E-01
2L_12889442_SNP T A 0.1538 24 132 0.5741 5.7088064419941553E-01
2L_12889487_SNP C T 0.05229 8 145 0.511 4.9433633393374543E-01
2L_12889506_SNP A G 0.05229 8 145 0.511 4.9433633393374543E-01
2L_12889546_SNP G T 0.09202 15 148 0.03063 2.8520957049769126E-02
2L_12889584_SNP C G 0.08537 14 150 0.03278 3.1028083150439634E-02
2L_12889655_SNP A T 0.1074 16 133 0.7232 7.0857123221934237E-01
2L_12889656_SNP T A 0.1761 28 131 0.7944 8.0197431943365682E-01
2L_12889660_SNP A G 0.175 28 132 0.6619 6.5506641674215338E-01
2L_12889668_SNP C A 0.4648 66 76 0.6797 6.6711802951053101E-01
2L_12889670_SNP T A 0.2517 36 107 0.3853 3.5478151174355155E-01
2L_12889675_INS ATGA A 0.4762 70 77 0.5872 5.6714827198889428E-01
2L_12889677_SNP C T 0.4726 69 77 0.5523 5.2801288152300652E-01
2L_12889686_SNP T C 0.2569 37 107 0.3071 2.7724794342299242E-01
2L_12889704_SNP A G 0.4626 68 79 0.5932 5.7291756318510567E-01
2L_12889709_SNP A G 0.2517 36 107 0.2713 2.3969380053212153E-01
2L_12889710_SNP T A 0.1812 29 131 0.6215 6.1391588436400435E-01
2L_12889719_SNP C T 0.1824 29 130 0.6425 6.3471362860852731E-01
2L_12889721_SNP T C 0.1761 28 131 0.5714 5.6197244668500768E-01
2L_12889728_SNP A T 0.1801 29 132 0.6291 6.2266842932318500E-01
2L_12889733_SNP T C 0.4765 71 78 0.5734 5.5711253316564657E-01
2L_12889742_SNP C T 0.2721 37 99 0.3158 2.8062566989291504E-01
2L_12889769_SNP G A 0.175 28 132 0.489 4.8140907782534326E-01
2L_12889801_SNP T C 0.4658 68 78 0.7016 6.8693046542228098E-01
2L_12889803_SNP C T 0.4658 68 78 0.4985 4.7108737315566085E-01
2L_12889806_SNP T A 0.4658 68 78 0.6996 6.8380743450178039E-01
2L_12889809_SNP C T 0.1824 29 130 0.6087 6.0007490407631359E-01
2L_12889811_SNP T A 0.1788 27 124 0.6821 6.7410443323882563E-01
2L_12889820_SNP A G 0.4797 71 77 0.5288 5.0479618176387531E-01
2L_12889831_SNP C T 0.2517 36 107 0.3259 2.9376315567169220E-01
2L_12889834_SNP A G 0.1812 29 131 0.6236 6.1607450908998129E-01
2L_12889844_SNP T A 0.1698 27 132 0.6241 6.1576505776535606E-01
2L_12889881_SNP C T 0.2653 39 108 0.2497 2.2175943702122713E-01
2L_12889882_SNP G A 0.4702 71 80 0.556 5.3689603589134816E-01
2L_12889937_SNP T A 0.4615 66 77 0.7972 7.8491085193474808E-01
2L_12889938_SNP G C 0.4694 69 78 0.6683 6.5134004172091464E-01
2L_12889969_SNP C A 0.4621 67 78 0.6281 6.0570241963725513E-01
2L_12890063_SNP C T 0.1769 26 121 0.5671 5.4321714125225729E-01
2L_12890089_SNP T C 0.1149 17 131 0.7799 7.6814578785789189E-01
2L_12890302_SNP G A 0.2384 36 115 0.3924 3.8145149613491292E-01
2L_12890387_SNP G A 0.1625 26 134 0.3799 3.7027892121199701E-01
2L_12890489_SNP A G 0.483 71 76 0.9423 9.3872717370912451E-01
2L_12890568_SNP A G 0.2026 31 122 0.5889 5.7435579170125250E-01
2L_12890575_SNP T G 0.2078 32 122 0.3492 3.3347241005078776E-01
2L_12890589_DEL C CA 0.1908 29 123 0.3981 3.7830954908650916E-01
2L_12890595_SNP T A 0.2013 31 123 0.4927 4.7659477505049963E-01
2L_12890597_INS CTC G 0.1517 22 123 0.2068 1.7931648643369702E-01
2L_12890612_SNP A T 0.2258 35 120 0.3935 3.7696319277880430E-01
2L_12890618_SNP A G 0.2115 33 123 0.4675 4.5339808071749854E-01
2L_12890625_SNP T A 0.2148 32 117 0.3866 3.6230094584207506E-01
2L_12890627_SNP A C 0.1812 27 122 0.2642 2.4240169070760020E-01
2L_12890681_SNP A G 0.442 61 77 0.868 8.5670481077515115E-01
2L_12890689_SNP G C 0.16 24 126 0.4907 4.7172608473300415E-01
2L_12890700_SNP T C 0.483 71 76 0.9741 9.7249499231083336E-01
2L_12890741_SNP T C 0.4653 67 77 0.7845 7.7297250497700742E-01
2L_12890749_SNP C G 0.1812 27 122 0.5561 5.3539273492348860E-01
2L_12890750_SNP C G 0.4694 69 78 0.9767 9.7550887200251080E-01
2L_12890777_SNP T A 0.1757 26 122 0.6682 6.5292409986578726E-01
2L_12890877_DEL T TT 0.2267 34 116 0.447 4.2814275302819527E-01
2L_12890883_SNP T C 0.2207 32 113 0.362 3.3813027132225248E-01
2L_12890884_DEL G GACATTTT 0.2153 31 113 0.6106 5.8698107165346847E-01
2L_12891571_SNP A G 0.06383 9 132 0.7904 7.7526580633507158E-01
2L_12891756_SNP A G 0.1667 26 130 0.4066 3.9258120032876265E-01
2L_12891773_SNP C T 0.38 57 93 0.9674 9.6595300271764295E-01
2L_12891807_SNP A T 0.3826 57 92 0.8339 8.2493195336903047E-01
2L_12891810_SNP G A 0.449 66 81 0.773 7.6089589174841976E-01
2L_12891843_SNP A T 0.3851 57 91 0.5932 5.9655948326044173E-01
2L_12891910_SNP T C 0.4558 67 80 0.8935 8.8894035968511576E-01
2L_12891928_SNP A G 0.449 66 81 0.8139 8.0443786808475337E-01
2L_12891945_SNP G A 0.4027 60 89 0.6544 6.3674498076112895E-01
2L_12891948_SNP C T 0.3986 59 89 0.5766 5.5601419577281441E-01
2L_12891977_SNP T A 0.34 51 99 0.8933 8.8795363272462557E-01
2L_12892011_SNP G A 0.4074 55 80 0.8922 8.8282278481943610E-01
2L_12892013_SNP T G 0.4074 55 80 0.9719 9.6929589524669124E-01
2L_12892123_SNP A G 0.3464 53 100 0.9292 9.2629871564113031E-01
2L_12892203_SNP C T 0.07317 12 152 0.09462 9.1165873317625601E-02
2L_12892239_SNP T A 0.2733 44 117 0.7237 7.1859304441242067E-01
2L_12892309_SNP G A 0.4653 67 77 0.8455 8.3590329805286390E-01
2L_12892432_SNP G T 0.08387 13 142 0.5706 5.5708685882185405E-01
2L_12892443_SNP C T 0.08333 13 143 0.5645 5.5206755354742554E-01
2L_12892468_SNP T G 0.0596 9 142 0.9438 9.4145114553402354E-01
2L_12892474_SNP G C 0.46 69 81 0.5313 5.1138988708643374E-01
2L_12892482_SNP C A 0.0719 11 142 0.9557 9.5418282946710775E-01
2L_12892491_SNP T G 0.06667 10 140 0.9377 9.3650758089115949E-01
2L_12892517_SNP C T 0.08442 13 141 0.5005 4.8326342300549785E-01
2L_12892531_SNP G A 0.0719 11 142 0.9338 9.3150887262944504E-01
2L_12892560_SNP C A 0.09091 14 140 0.6087 5.9575888587037273E-01
2L_12892564_SNP A T 0.08497 13 140 0.6487 6.3579968458354208E-01
2L_12892570_SNP C T 0.09091 14 140 0.6253 6.1248932921829680E-01
2L_12892573_SNP G A 0.0915 14 139 0.6204 6.0643612543621994E-01
2L_12892575_SNP A G 0.2051 32 124 0.7657 7.5851734837978080E-01
2L_12892582_SNP T G 0.09091 14 140 0.6177 6.0414312319969565E-01
2L_12892589_SNP C G 0.08974 14 142 0.6113 5.9997833817708224E-01
2L_12892608_SNP A T 0.07742 12 143 0.7054 6.9548677206194953E-01
2L_12892661_SNP C G 0.3835 51 82 0.6138 6.0426807736462729E-01
2L_12892708_SNP C T 0.277 41 107 0.9872 9.8684506789561255E-01
2L_12892816_SNP G T 0.07237 11 141 0.9296 9.2692640388366798E-01
2L_12892832_SNP C T 0.4726 69 77 0.6118 5.9184035334521212E-01
2L_12892854_SNP C G 0.06623 10 141 0.8329 8.2626753333239433E-01
2L_12892932_SNP G A 0.07927 13 151 0.1215 1.1759615747921015E-01
2L_12893170_SNP A G 0.09272 14 137 0.8979 8.9300288108510750E-01
2L_12893298_SNP T C 0.1933 29 121 0.2509 2.2711136111335573E-01
2L_12893301_INS AAAAA A 0.1933 29 121 0.1807 1.6071437043809145E-01
2L_12893415_SNP T C 0.129 20 135 0.08384 7.3799344825593957E-02
2L_12893465_SNP A G 0.1962 31 127 0.839 8.3609950326314353E-01
2L_12893667_INS AA G 0.2201 35 124 0.8332 8.2932528291894192E-01
2L_12895732_SNP C A 0.18 27 123 0.3604 3.3670941580626912E-01
2L_12895752_SNP T C 0.1351 20 128 0.9437 9.4047241728473563E-01
2L_12895885_INS ACTATGT A 0.3097 48 107 0.8708 8.6788621677287936E-01
2L_12895897_SNP T C 0.4933 74 76 0.9179 9.1362595315789485E-01
2L_12895909_SNP A C 0.293 46 111 0.8144 8.0886379331688918E-01
2L_12895960_SNP A C 0.1379 20 125 0.8516 8.4156115782427121E-01
2L_12895961_SNP C A 0.1379 20 125 0.8516 8.4156115782427121E-01
2L_12895965_SNP A G 0.1319 19 125 0.89 8.8204370198086057E-01
2L_12896045_SNP T C 0.1793 26 119 0.9373 9.3305712287027209E-01
2L_12896052_SNP C T 0.1736 25 119 0.968 9.6569564175748568E-01
2L_12896055_SNP T C 0.2092 32 121 0.6449 6.3291341795171230E-01
2L_12896104_SNP T C 0.1319 19 125 0.9632 9.6071142737545057E-01
2L_12896105_SNP A T 0.1379 20 125 0.8606 8.5113035456808062E-01
2L_12896122_SNP T C 0.1379 20 125 0.8606 8.5113035456808062E-01
2L_12896192_SNP G A 0.06098 10 154 0.1824 1.7893985055621886E-01
2L_12896210_SNP A G 0.07432 11 137 0.8422 8.3481063463817728E-01
2L_12896221_SNP G A 0.05521 9 154 0.1406 1.3552411067446191E-01
2L_12896258_SNP T G 0.08667 13 137 0.9334 9.3002589067177543E-01
2L_12896260_SNP A G 0.08667 13 137 0.9334 9.3002589067177543E-01
2L_12896333_SNP T C 0.06098 10 154 0.2031 2.0015385853206402E-01
2L_12896396_SNP A C 0.06098 10 154 0.115 1.1117983623391592E-01
2L_12896404_SNP C G 0.3014 44 102 0.8295 8.2169008650063935E-01
2L_12896504_SNP A T 0.1277 18 123 0.5276 4.9839551372838475E-01
2L_12896971_SNP A G 0.3724 54 91 0.9462 9.4312796280746758E-01
2L_12896995_SNP C A 0.4577 65 77 0.9644 9.6294309147178803E-01
2L_12897005_INS CTTTCACAC C 0.09333 14 136 0.7983 7.8779937143424894E-01
2L_12897074_SNP C G 0.07383 11 138 0.7297 7.1460045464365973E-01
2L_12897403_SNP C T 0.1571 22 118 0.2573 2.2030890478915743E-01
2L_12897448_SNP G T 0.1862 27 118 0.3939 3.6290221202917039E-01
2L_12897453_SNP T A 0.06832 11 150 0.1866 1.7895977269073116E-01
2L_12897784_SNP A G 0.2697 41 111 0.4164 3.9766514144571341E-01
2L_12897786_SNP A G 0.2697 41 111 0.4164 3.9766514144571341E-01
2L_12897887_SNP G T 0.2792 43 111 0.5343 5.1845185979919861E-01
2L_12897956_SNP T G 0.2763 42 110 0.5449 5.2787268148237132E-01
2L_12898005_SNP A G 0.26 39 111 0.4508 4.3017821602031803E-01
2L_12898022_SNP A T 0.2534 37 109 0.5367 5.1173608764588296E-01
2L_12898026_SNP A C 0.4889 66 69 0.8029 7.8364858167248119E-01
2L_12898049_SNP C T 0.2465 35 107 0.5557 5.2644780112825706E-01
2L_12898062_SNP T A 0.2482 35 106 0.6397 6.1399135649331371E-01
2L_12898067_SNP A T 0.25 35 105 0.6062 5.7848586416272052E-01
2L_12898121_SNP C A 0.2671 39 107 0.3393 3.3276829949287257E-01
2L_12898141_SNP G A 0.2745 42 111 0.5015 4.8366948856099001E-01
2L_12898158_SNP T C 0.268 41 112 0.4656 4.4733830836592525E-01
2L_12898187_SNP G A 0.4437 67 84 0.8752 8.6945516602074757E-01
2L_12898201_SNP C T 0.4459 66 82 0.9434 9.4184372378430148E-01
2L_12898203_SNP C T 0.4437 67 84 0.7934 7.8452735522539774E-01
2L_12898212_SNP T A 0.2089 33 125 0.7213 7.3063701278326398E-01
2L_12898247_SNP G A 0.4467 67 83 0.6099 5.9363691584651046E-01
2L_12898288_SNP T G 0.2987 46 108 0.6481 6.3614334453360599E-01
2L_12898390_SNP G T 0.3311 50 101 0.5103 4.9275491125128745E-01
2L_12898733_SNP T C 0.09375 15 145 0.336 3.2534078760103535E-01
2L_12899002_DEL AC A 0.4354 64 83 0.8617 8.5400484662760934E-01
2L_12899005_SNP C A 0.4315 63 83 0.978 9.7663269524376406E-01
2L_12899010_SNP T G 0.4247 62 84 0.9249 9.2006582697561889E-01
2L_12899023_SNP A G 0.4315 63 83 0.9254 9.2068819468576990E-01
2L_12899025_SNP C A 0.4345 63 82 0.8004 7.9015360223254272E-01
2L_12899061_SNP G T 0.4247 62 84 0.8894 8.8240012550117342E-01
2L_12899069_INS T TT 0.4345 63 82 0.9062 9.0018461903195524E-01
2L_12899078_SNP C G 0.4375 63 81 0.9807 9.7934611476803946E-01
2L_12899092_SNP A T 0.4043 57 84 0.8914 8.8259365024281233E-01
2L_12899093_SNP A G 0.4267 64 86 0.9116 9.0707626267016983E-01
2L_12899114_SNP T G 0.4295 64 85 0.9448 9.4180628257025212E-01
2L_12899115_SNP G T 0.4315 63 83 0.8789 8.7347033797762463E-01
2L_12899141_SNP G A 0.07927 13 151 0.2235 2.1857927971471980E-01
2L_12899144_SNP G A 0.4406 63 80 0.9252 9.2064520067210065E-01
2L_12899148_SNP A C 0.4507 64 78 0.9259 9.2613289784722019E-01
2L_12899172_SNP T C 0.4899 73 76 0.9343 9.3090873720723633E-01
2L_12899181_DEL G GCTTCCAGACAATTTTG 0.4452 65 81 0.8878 8.8125682953065088E-01
2L_12899501_SNP T C 0.1824 29 130 0.3357 3.2605969041099048E-01
2L_12899554_SNP G A 0.3791 58 95 0.8527 8.4704772859206834E-01
2L_12899672_SNP T A 0.1241 18 127 0.9916 9.9105908906337281E-01
2L_12900060_SNP G C 0.2329 34 112 0.7021 6.8446514550560733E-01
2L_12900186_SNP T C 0.08966 13 132 0.7474 7.3553621816964965E-01
2L_12900283_SNP A T 0.48 72 78 0.8538 8.4645586832293596E-01
2L_12900287_SNP C G 0.4834 73 78 0.8656 8.5931792238348947E-01
2L_12900298_SNP A G 0.4867 73 77 0.9086 9.0400632807037495E-01
2L_12900299_SNP C A 0.4797 71 77 0.8518 8.4337481083815979E-01
2L_12900449_SNP A T 0.1812 29 131 0.4643 4.5439887413975877E-01
2L_12900678_SNP A G 0.3724 54 91 0.9063 8.9973823260948016E-01
2L_12900899_SNP G A 0.09396 14 135 0.792 7.8103087731429022E-01
2L_12901026_SNP G A 0.2099 34 128 0.4872 4.8020083512827227E-01
2L_12901079_DEL C CGGT 0.1923 30 126 0.5922 5.8226716259605005E-01
2L_12901084_DEL A ACGG 0.2025 32 126 0.5746 5.6550625091930962E-01
2L_12901093_SNP A G 0.2062 33 127 0.4949 4.8527402867554192E-01
2L_12901103_SNP A T 0.1975 31 126 0.2138 2.0936218379900884E-01
2L_12901238_SNP T G 0.06135 10 153 0.2066 2.0093058489104054E-01
2L_12901250_SNP A G 0.08537 14 150 0.8523 8.5091877416951078E-01
2L_12901258_SNP G A 0.0559 9 152 0.3581 3.5448076047242261E-01
2L_12901275_SNP G A 0.08696 14 147 0.85 8.4735220332962047E-01
2L_12901280_SNP G T 0.08125 13 147 0.9191 9.1747044183755422E-01
2L_12901294_INS AA A 0.05 8 152 0.2027 1.9384817487744432E-01
2L_12901298_SNP T A 0.06173 10 152 0.2904 2.8296624708432783E-01
2L_12901312_SNP A G 0.2188 35 125 0.6548 6.4759399342679580E-01
2L_12901417_SNP T A 0.06918 11 148 0.5359 5.2609783863406934E-01
2L_12901420_SNP T A 0.06369 10 147 0.7124 7.0474517912174939E-01
2L_12901466_SNP G A 0.07547 12 147 0.5009 4.9061368901703784E-01
2L_12901518_SNP A G 0.225 36 124 0.6333 6.2574854799132251E-01
2L_12901816_SNP C T 0.05696 9 149 0.4121 3.9847899329796399E-01
2L_12901833_SNP C T 0.05229 8 145 0.9939 9.9372351048809970E-01
2L_12901914_SNP A T 0.1067 16 134 0.9446 9.4187631072669054E-01
2L_12901952_SNP A G 0.1575 23 123 0.8737 8.6555439345991736E-01
2L_12901959_SNP A G 0.1014 15 133 0.9963 9.9613294394453988E-01
2L_12902268_SNP A G 0.2721 40 107 0.7025 6.8762443578224186E-01
2L_12902566_DEL AAATCGTT A 0.07097 11 144 0.08892 7.7511153055167981E-02
2L_12902661_SNP C T 0.09494 15 143 0.5562 5.4478464201145016E-01
2L_12902689_SNP G A 0.08228 13 145 0.3545 3.4167438532773609E-01
2L_12902773_SNP A T 0.09028 13 131 0.9827 9.8150321845521893E-01
2L_12902812_SNP T A 0.2138 34 125 0.5318 5.2680402293806827E-01
2L_12902824_SNP C T 0.3248 51 106 0.4735 4.6275879838273015E-01
2L_12902833_SNP G A 0.09459 14 134 0.9443 9.4109351280497233E-01
2L_12902842_INS TT T 0.05 7 133 0.832 8.2168971442491423E-01
2L_12902867_SNP A C 0.09655 14 131 0.8895 8.8364606679468327E-01
2L_12902884_INS CA C 0.1 15 135 0.8592 8.5203448764238432E-01
2L_12902898_SNP G A 0.1014 15 133 0.8874 8.8156567614821346E-01
2L_12902975_DEL A AA 0.05 7 133 0.4404 4.1447336457861317E-01
2L_12903058_SNP T G 0.2313 37 123 0.5219 5.1278582742308609E-01
2L_12903089_SNP A G 0.2078 32 122 0.4933 4.7768072648920812E-01
2L_12903320_SNP A C 0.07595 12 146 0.01508 1.2546881613437847E-02
2L_12903409_DEL G GAG 0.1111 18 144 0.1285 1.2245371473959188E-01
2L_12903415_SNP T C 0.1111 18 144 0.08296 7.8080373256211699E-02
2L_12903416_INS CCAC C 0.09434 15 144 0.07519 6.8149537132862717E-02
2L_12903454_SNP A G 0.2115 33 123 0.6885 6.7954027342451129E-01
2L_12903472_SNP T G 0.1069 17 142 0.1263 1.2000247387624530E-01
2L_12903620_SNP G T 0.05521 9 154 0.5238 5.1814187419952273E-01
2L_12903725_SNP A C 0.4286 60 80 0.5937 5.6233973526766445E-01
2L_12903758_SNP A C 0.0875 14 146 0.1067 1.0125615619561057E-01
2L_12903806_SNP T A 0.08642 14 148 0.1767 1.7033106694693856E-01
2L_12903994_SNP C G 0.2075 33 126 0.4994 4.9797972250104361E-01
2L_12904037_SNP G C 0.1098 18 146 0.1167 1.1283972443374235E-01
2L_12904068_SNP A G 0.3893 58 91 0.7439 7.3278733714443312E-01
2L_12904090_SNP A G 0.3878 57 90 0.5028 5.0637602983634078E-01
2L_12904132_SNP C T 0.3681 53 91 0.8309 8.2143170992399916E-01
2L_12904148_SNP A T 0.363 53 93 0.8874 8.8037589346672507E-01
2L_12904165_SNP G C 0.2 31 124 0.5779 5.7257348305107936E-01
2L_12904166_SNP A T 0.4698 70 79 0.8869 8.8101290837298019E-01
2L_12904177_SNP C A 0.09434 15 144 0.09978 9.1602371263443172E-02
2L_12904181_INS TGTGCCTAGAAGC T 0.2051 32 124 0.9185 9.1633269275244844E-01
2L_12904183_SNP T C 0.2051 32 124 0.4184 4.1269248852094675E-01
2L_12904192_SNP C T 0.08805 14 145 0.1121 1.0368118130546244E-01
2L_12904201_SNP A G 0.4318 57 75 0.7545 7.3133476350899707E-01
2L_12904216_SNP T C 0.0679 11 151 0.4701 4.6470714835335314E-01
2L_12904222_SNP G C 0.06173 10 152 0.5271 5.2043855397348315E-01
2L_12904306_SNP T C 0.3542 51 93 0.9117 9.0853196420372473E-01
2L_12904368_SNP C T 0.4375 63 81 0.4703 4.4941258414711105E-01
2L_12904398_SNP T A 0.1558 24 130 0.4931 4.7664629138138903E-01
2L_12904427_INS AA A 0.2993 41 96 0.4632 4.8409775728009019E-01
2L_12904542_SNP A G 0.1127 16 126 0.8497 8.3909059601629676E-01
2L_12904689_SNP G A 0.2119 32 119 0.9803 9.7967081036530623E-01
2L_12904694_SNP A G 0.2273 35 119 0.5438 5.2845548753306426E-01
2L_12904699_SNP G A 0.2237 34 118 0.8668 8.6284788941208745E-01
2L_12904709_INS AC A 0.156 22 119 0.2837 2.6288295265563766E-01
2L_12904766_SNP T C 0.3553 54 98 0.6436 6.2890860210415711E-01
2L_12904839_SNP C T 0.2051 32 124 0.8386 8.3383854548358272E-01
2L_12904840_SNP T G 0.2166 34 123 0.7953 7.8994296935964137E-01
2L_12904955_SNP C G 0.4797 71 77 0.8674 8.6138580568597312E-01
2L_12904996_SNP A G 0.4966 74 75 0.2844 2.6098243983454661E-01
2L_12905249_SNP A G 0.255 38 111 0.9259 9.2214967722783014E-01
2L_12905283_SNP G A 0.2533 38 112 0.5242 5.0277491727556733E-01
2L_12905317_SNP G A 0.2381 35 112 0.6839 6.6664436187640752E-01
2L_12905329_SNP T A 0.2432 36 112 0.7001 6.8543773666845298E-01
2L_12905367_SNP A G 0.1118 18 143 0.4281 4.1927262324140413E-01
2L_12905394_SNP A G 0.2484 38 115 0.7932 7.8565910405814565E-01
2L_12905438_SNP A C 0.1135 16 125 0.7033 6.8559980864501635E-01
2L_12905453_SNP T A 0.1233 18 128 0.9921 9.9163706462739676E-01
2L_12905455_SNP A G 0.1172 17 128 0.9582 9.5536083673925865E-01
2L_12905459_SNP T C 0.1172 17 128 0.9305 9.2580689255242965E-01
2L_12905464_SNP T C 0.1233 18 128 0.9921 9.9163706462739676E-01
2L_12905467_SNP A G 0.1233 18 128 0.9921 9.9163706462739676E-01
2L_12905480_SNP C A 0.4765 71 78 0.6705 6.5460669543737859E-01
2L_12905486_SNP A G 0.1119 16 127 0.6713 6.5180816503423267E-01
2L_12905495_SNP C T 0.1181 17 127 0.6801 6.6214251710195449E-01
2L_12905503_SNP C T 0.2112 34 127 0.8992 8.9729932982799621E-01
2L_12905521_SNP G A 0.3311 49 99 0.433 4.1054756899178180E-01
2L_12905530_DEL C CTATATATACTTTACATTATTTTAAGGAAGTC 0.4662 69 79 0.6625 6.4612859378984355E-01
2L_12905565_SNP A T 0.1156 17 130 0.7073 6.9240267199564465E-01
2L_12905605_SNP T A 0.2288 35 118 0.8084 8.0040124115850086E-01
2L_12905651_SNP G C 0.3046 46 105 0.2821 2.6022099070238713E-01
2L_12905753_SNP A T 0.1709 27 131 0.7098 7.0200399898489985E-01
2L_12905796_SNP T C 0.4459 66 82 0.5675 5.4515673911614693E-01
2L_12905998_SNP A G 0.1268 18 124 0.9955 9.9509389450800656E-01
2L_12906003_SNP G T 0.05806 9 146 0.1241 1.1214881902717933E-01
2L_12906076_SNP T C 0.4305 65 86 0.5857 5.7691084584058316E-01
2L_12906088_SNP A C 0.42 63 87 0.9449 9.4256332513904628E-01
2L_12906166_SNP G A 0.15 24 136 0.5906 5.8415816896722517E-01
2L_12906400_SNP A G 0.4755 68 75 0.3034 2.9429571501903118E-01
2L_12906689_SNP T G 0.09375 15 145 0.556 5.5084889501367773E-01
2L_12906731_SNP C T 0.4467 67 83 0.7616 7.5002788219620242E-01
2L_12906815_SNP A G 0.281 43 110 0.104 9.1788103247826269E-02
2L_12906845_SNP G A 0.1195 19 140 0.7143 7.0825358345719547E-01
2L_12906961_SNP G A 0.1859 29 127 0.5193 5.0775372075949143E-01
2L_12907014_SNP G T 0.1266 20 138 0.9823 9.8183422737685988E-01
2L_12907015_INS TTA T 0.1258 20 139 0.9736 9.7294986227466917E-01
2L_12907037_SNP A T 0.1313 21 139 0.9747 9.7420470042200347E-01
2L_12907043_SNP A T 0.1887 30 129 0.4493 4.3789674100971432E-01
2L_12907046_SNP T A 0.1835 29 129 0.5295 5.1836873166676301E-01
2L_12907102_DEL A AAAGGTAATCTTA 0.1146 18 139 0.6182 6.0879442921416038E-01
2L_12907117_SNP A G 0.1543 25 137 0.1049 1.0049840228807372E-01
2L_12907148_SNP A C 0.1358 22 140 0.08679 8.1769711148372184E-02
2L_12907172_SNP T C 0.1358 22 140 0.1012 9.6263582558186012E-02
2L_12907198_SNP T C 0.3026 46 106 0.4107 3.8995763028644170E-01
2L_12907199_SNP G A 0.1472 24 139 0.1015 9.6960954328383697E-02
2L_12907280_SNP G T 0.4384 64 82 0.5022 4.7963468020079136E-01
2L_12907281_SNP C T 0.4527 67 81 0.4097 3.8432700173409751E-01
2L_12907745_SNP T G 0.06173 10 152 0.02179 1.9672987341859502E-02
2L_12908070_SNP A G 0.4203 58 80 0.3767 3.4477576807881427E-01
2L_12908135_SNP A C 0.1169 18 136 0.9544 9.5267055452203242E-01
2L_12908503_SNP A T 0.1366 22 139 0.1254 1.2037154735442401E-01
2L_12908531_SNP C A 0.3484 54 101 0.1134 1.0156175902840003E-01
2L_12908543_SNP G C 0.2197 29 103 0.7465 7.2676493977566226E-01
2L_12908545_SNP T C 0.2256 30 103 0.6468 6.2112296870928740E-01
2L_12908582_SNP A T 0.1313 21 139 0.1138 1.0748267148174362E-01
2L_12908642_SNP C A 0.5 70 70 0.09162 7.4789037834181990E-02
2L_12908658_SNP G C 0.1282 20 136 0.6711 6.6161165932934207E-01
2L_12908674_SNP T G 0.1373 21 132 0.7354 7.2681394821577738E-01
2L_12908675_SNP A C 0.4565 63 75 0.05923 4.2988727464372212E-02
2L_12908697_SNP C T 0.1329 21 137 0.1272 1.1971777887352830E-01
2L_12908766_SNP T C 0.2662 41 113 0.09244 8.1474896864197094E-02
2L_12908767_SNP G A 0.26 39 111 0.1127 9.6470147964127784E-02
2L_12908775_SNP C T 0.271 42 113 0.09626 8.5315234680817809E-02
2L_12908818_SNP C T 0.281 43 110 0.04836 4.3741217401437778E-02
2L_12908824_SNP T C 0.271 42 113 0.1525 1.3801328746825969E-01
2L_12908836_SNP T G 0.2208 34 120 0.5587 5.4446095059541988E-01
2L_12908847_DEL T TTTGAGCTTAACTACCA 0.1046 16 137 0.5674 5.5389412882611166E-01
2L_12908854_SNP C T 0.1544 21 115 0.2058 1.8292137301863143E-01
2L_12908855_SNP C T 0.1022 14 123 0.4353 4.1933575780896248E-01
2L_12908870_SNP A T 0.2102 33 124 0.1035 1.0170721796064208E-01
2L_12908878_SNP G C 0.07143 11 143 0.7992 7.9166598355974904E-01
2L_12908884_SNP G A 0.4122 61 87 0.03776 2.7873292859934073E-02
2L_12908940_SNP A G 0.09615 15 141 0.3149 2.9818055909642227E-01
2L_12908953_SNP C T 0.3581 53 95 0.1417 1.1928405435600697E-01
2L_12908992_SNP C T 0.271 42 113 0.0217 1.8509015841762649E-02
2L_12909081_SNP T G 0.1935 30 125 0.04258 3.5875092537279551E-02
2L_12909141_SNP T A 0.08642 14 148 0.4292 4.2283541364345212E-01
2L_12909177_SNP T C 0.08553 13 139 0.5463 5.2808412777522573E-01
2L_12909181_SNP T A 0.1313 21 139 0.6838 6.7737942357677394E-01
2L_12909221_SNP C T 0.1149 17 131 0.7232 7.0753217572154259E-01
2L_12909224_SNP T C 0.1208 18 131 0.7464 7.3291106609919654E-01
2L_12909227_SNP A G 0.1088 16 131 0.4404 4.1587536113958501E-01
2L_12909233_DEL G GAAAAAG 0.109 17 139 0.4122 3.9848360067400024E-01
2L_12909264_SNP A T 0.2703 40 108 0.9792 9.7814652860450801E-01
2L_12909341_SNP A G 0.09259 15 147 0.3742 3.6633635130916409E-01
2L_12909458_SNP A G 0.1678 25 124 0.1101 9.4273393762119961E-02
2L_12909479_SNP T A 0.3061 45 102 0.2068 1.8975019442934449E-01
2L_12909485_SNP A T 0.3072 47 106 0.08831 8.2560210970936618E-02
2L_12909530_SNP A G 0.06211 10 151 0.6565 6.5061850854865022E-01
2L_12909578_SNP A T 0.0625 10 150 0.9285 9.2728204468073727E-01
2L_12909625_SNP C T 0.1299 20 134 0.284 2.6829232050786189E-01
2L_12909630_SNP C T 0.1299 20 134 0.2838 2.6813628783661414E-01
2L_12909633_SNP T G 0.08176 13 146 0.2221 2.1394501430179624E-01
2L_12909635_SNP T A 0.1242 19 134 0.2584 2.4143058972978182E-01
2L_12909645_SNP G A 0.08696 14 147 0.2966 2.9045424290661725E-01
2L_12909646_SNP G A 0.08642 14 148 0.2974 2.9274505714669052E-01
2L_12909650_SNP G T 0.08075 13 148 0.2192 2.1379698441268824E-01
2L_12909664_SNP C T 0.08125 13 147 0.2165 2.0997248029944948E-01
2L_12909685_SNP T A 0.07547 12 147 0.1872 1.7963467930705690E-01
2L_12909698_SNP T C 0.08075 13 148 0.2192 2.1379698441268824E-01
2L_12909765_SNP A T 0.08125 13 147 0.3579 3.5082118684754748E-01
2L_12909782_SNP A T 0.08176 13 146 0.306 2.9705873243414949E-01
2L_12909785_SNP C G 0.08696 14 147 0.2958 2.8974470580813616E-01
2L_12909793_SNP G A 0.4267 64 86 0.09701 8.4800564106922161E-02
2L_12909797_SNP A G 0.08696 14 147 0.2958 2.8974470580813616E-01
2L_12909823_SNP T G 0.08696 14 147 0.2958 2.8974470580813616E-01
2L_12909932_SNP T C 0.08125 13 147 0.3579 3.5082118684754748E-01
2L_12910001_SNP G A 0.07453 12 149 0.3197 3.1359934416522828E-01
2L_12910009_SNP G A 0.08075 13 148 0.3606 3.5492255864106592E-01
2L_12910419_DEL C CCCACCGTCT 0.1493 20 114 0.5605 5.9088560597041562E-01
2L_12910456_SNP C A 0.2349 35 114 0.2181 1.9778989461674557E-01
2L_12910571_SNP T G 0.1132 18 141 0.177 1.6921968696710354E-01
2L_12910609_SNP T C 0.1076 17 141 0.1436 1.3356160121164529E-01
2L_12910648_SNP T A 0.2708 39 105 0.9646 9.6212817889321944E-01
2L_12910690_SNP C A 0.1677 26 129 0.9627 9.6139157335390069E-01
2L_12910731_SNP A G 0.125 20 140 0.1338 1.2624615198163780E-01
2L_12910742_SNP T G 0.06962 11 147 0.1023 9.3289843181785126E-02
2L_12910800_SNP G A 0.2384 36 115 0.1126 9.6356730413165947E-02
2L_12910844_DEL T TTACA 0.3767 55 91 0.7142 6.9732917732956667E-01
2L_12910860_DEL T TT 0.4318 57 75 0.04456 3.6264968269323385E-02
2L_12910869_SNP T C 0.3429 48 92 0.7162 7.0624424760823468E-01
2L_12910876_SNP T A 0.1711 26 126 0.5059 4.9064222035531091E-01
2L_12910883_SNP T G 0.4203 58 80 0.1618 1.4993407177794260E-01
2L_12910906_SNP A G 0.4792 69 75 0.1135 9.4147332786149507E-02
2L_12910908_SNP C G 0.3581 53 95 0.1491 1.3033937867545642E-01
2L_12910943_SNP T C 0.3649 54 94 0.1094 9.0699929441144245E-02
2L_12910978_SNP C T 0.3741 55 92 0.08949 7.1018765074674028E-02
2L_12910990_SNP G T 0.3537 52 95 0.04847 3.7923968752265863E-02
2L_12911006_SNP T G 0.3472 50 94 0.07951 6.5425388682518223E-02
2L_12911049_SNP G A 0.05 8 152 0.9804 9.7993883359751610E-01
2L_12911053_SNP C A 0.1013 16 142 0.3486 3.3488739828917113E-01
2L_12911101_SNP A G 0.05063 8 150 0.9141 9.1170420284023890E-01
2L_12911115_SNP G A 0.1623 25 129 0.063 5.4294382256392722E-02
2L_12911347_SNP T A 0.1558 24 130 0.6526 6.4191051876890559E-01
2L_12911350_DEL T TT 0.1519 24 134 0.2118 2.0196572435278481E-01
2L_12911378_SNP G T 0.1824 29 130 0.8422 8.3860844761851283E-01
2L_12911396_SNP A T 0.05556 9 153 0.02254 2.0983443149579707E-02
2L_12911397_SNP G T 0.1125 18 142 0.66 6.5354521387290587E-01
2L_12911454_SNP G C 0.1613 25 130 0.06869 5.9375641704468386E-02
2L_12911471_SNP C T 0.4497 67 82 0.227 2.1096624147663889E-01
2L_12911478_SNP T G 0.1582 25 133 0.842 8.4118709091343979E-01
2L_12911509_SNP G C 0.1645 25 127 0.08435 7.1883793546915778E-02
2L_12911523_SNP A G 0.1267 19 131 0.8073 8.0402813515807448E-01
2L_12911590_SNP T G 0.1329 21 137 0.07748 6.9836779827928713E-02
2L_12911719_SNP A G 0.09677 15 140 0.1773 1.6456389278173000E-01
2L_12911725_SNP A G 0.129 20 135 0.05699 4.8685308731183839E-02
2L_12911726_SNP G A 0.3378 50 98 0.6354 6.2150544919213169E-01
2L_12911733_SNP A C 0.1139 18 140 0.03985 3.4502878813558714E-02
2L_12911830_SNP T C 0.106 16 135 0.7994 7.9151122900542892E-01
2L_12911899_SNP G C 0.1227 20 143 0.09881 9.4421545699654774E-02
2L_12912049_SNP G A 0.2026 31 122 0.3306 3.4477417537926902E-01
2L_12912058_SNP T C 0.1935 30 125 0.3934 3.7952338397991092E-01
2L_12912117_SNP T C 0.2067 31 119 0.4847 4.6335055583869389E-01
2L_12912287_SNP G A 0.2 31 124 0.2727 2.5842299909055511E-01
2L_12912321_SNP T C 0.05625 9 151 0.3414 3.3221175318034046E-01
2L_12912425_SNP C T 0.4255 60 81 0.14 1.1503243397091101E-01
2L_12912434_SNP T A 0.4306 62 82 0.1454 1.2772437840054807E-01
2L_12912439_INS GTAACAAAT G 0.1711 26 126 0.3964 3.7794982651928366E-01
2L_12912442_SNP A T 0.1883 29 125 0.4362 4.1920198431957079E-01
2L_12912445_SNP T G 0.1818 28 126 0.3549 3.3883343193827675E-01
2L_12912446_SNP G C 0.1818 28 126 0.3467 3.3050028602914350E-01
2L_12912448_SNP A C 0.2013 32 127 0.4033 3.9198808265278151E-01
2L_12912450_SNP A T 0.2025 32 126 0.399 3.8629033236989807E-01
2L_12912451_SNP T G 0.2025 32 126 0.399 3.8629033236989807E-01
2L_12912455_SNP A T 0.1923 30 126 0.3042 2.8886685913659849E-01
2L_12912456_SNP A T 0.2013 32 127 0.4033 3.9198808265278151E-01
2L_12912458_SNP G T 0.1962 31 127 0.4452 4.3320732040468968E-01
2L_12912461_INS AAATGTAA A 0.2025 32 126 0.399 3.8629033236989807E-01
2L_12912465_SNP A G 0.2166 34 123 0.3772 3.6283263673047572E-01
2L_12912580_SNP G T 0.1935 30 125 0.6286 6.1949055856003077E-01
2L_12912605_SNP A C 0.07051 11 145 0.412 4.0185041123323162E-01
2L_12912702_SNP G A 0.2025 32 126 0.4128 4.0004352576663393E-01
2L_12912714_SNP C A 0.1923 30 126 0.503 4.9043167638283169E-01
2L_12912912_SNP T A 0.4667 70 80 0.6128 5.9839493865784066E-01
2L_12912937_SNP C T 0.4671 71 81 0.6739 6.6088925846656221E-01
2L_12912939_SNP T A 0.4636 70 81 0.5609 5.4725598400685216E-01
2L_12913321_SNP C G 0.1242 20 141 0.2123 2.0341671534048011E-01
2L_12913324_SNP A C 0.2387 37 118 0.7967 7.8934589996822380E-01
2L_12913348_SNP T C 0.2436 38 118 0.4681 4.5301011732104157E-01
2L_12913481_SNP C T 0.2038 32 125 0.3465 3.3212962309518246E-01
2L_12913507_SNP A G 0.2 32 128 0.4488 4.3910542469718927E-01
2L_12913631_SNP C A 0.4082 60 87 0.7598 7.4747362744719392E-01
2L_12913660_SNP T G 0.195 31 128 0.3078 2.9963576806920367E-01
2L_12913732_SNP C T 0.2053 31 120 0.6931 6.7843529432345151E-01
2L_12913819_SNP T C 0.3046 46 105 0.2238 2.1189436380066140E-01
2L_12913822_SNP G A 0.1242 19 134 0.8969 8.9266500491026113E-01
2L_12913912_SNP C T 0.1757 26 122 0.7008 6.8458498390008549E-01
2L_12913968_SNP T A 0.05882 9 144 0.5296 5.1537369651310994E-01
2L_12914034_SNP T C 0.195 31 128 0.3078 2.9963576806920367E-01
2L_12914177_SNP T G 0.1935 30 125 0.5728 5.6138482124080535E-01
2L_12914207_SNP C T 0.1006 16 143 0.6556 6.4972347217516480E-01
2L_12914316_SNP C T 0.1911 30 127 0.7297 7.2489094020400358E-01
2L_12914348_SNP T C 0.2308 36 120 0.4761 4.6264953291935829E-01
2L_12914375_SNP C T 0.36 54 96 0.9076 9.0323657448905614E-01
2L_12914551_SNP T A 0.4133 62 88 0.461 4.4464873756535594E-01
2L_12914594_SNP T G 0.2208 34 120 0.5404 5.2746334271232453E-01
2L_12914613_SNP G T 0.2244 35 121 0.8034 7.9712735431084436E-01
2L_12914620_SNP C T 0.1569 24 129 0.1877 1.7059992357935339E-01
2L_12914674_SNP T C 0.2839 44 111 0.6714 6.6157376061363471E-01
2L_12914686_SNP C T 0.3 45 105 0.8111 8.0240738645550969E-01
2L_12914689_SNP G C 0.3041 45 103 0.9141 9.1033304958771688E-01
2L_12914752_SNP T C 0.2278 36 122 0.7768 7.7076727443132853E-01
2L_12914764_SNP T C 0.1235 20 142 0.1369 1.3045289845660790E-01
2L_12914833_SNP G T 0.3775 57 94 0.8595 8.5313829055014501E-01
2L_12914974_SNP A G 0.2258 35 120 0.5587 5.4705308912032546E-01
2L_12915046_SNP G C 0.06875 11 149 0.2705 2.6150621542365582E-01
2L_12915061_SNP C T 0.2961 45 107 0.303 2.8194776134146582E-01
2L_12915201_SNP T A 0.1646 26 132 0.9122 9.1033599041183588E-01
2L_12915405_SNP T C 0.245 37 114 0.4469 4.2807332696108780E-01
2L_12915654_SNP A T 0.4797 71 77 0.3406 3.1454675033083490E-01
2L_12915655_SNP T A 0.4797 71 77 0.3406 3.1454675033083490E-01
2L_12915658_SNP G C 0.4726 69 77 0.3829 3.5966384700281473E-01
2L_12915674_SNP A G 0.1801 29 132 0.3817 3.7291240006007176E-01
2L_12916421_SNP T A 0.2129 33 122 0.2549 2.5154588998237859E-01
2L_12916496_SNP A G 0.09211 14 138 0.6198 6.0413923457460716E-01
2L_12916514_SNP C T 0.0974 15 139 0.2998 2.8155216842931508E-01
2L_12917044_SNP C T 0.2649 40 111 0.5848 5.6685324392876413E-01
2L_12917285_SNP G A 0.4966 72 73 0.04786 3.5337755204182003E-02
2L_12917332_SNP G A 0.05806 9 146 0.3442 3.2708821188066950E-01
2L_12917423_SNP A G 0.08125 13 147 0.1755 1.6585677294708945E-01
2L_12917682_SNP T A 0.08 12 138 0.7457 7.3414040101047939E-01
2L_12917813_SNP T C 0.1111 17 136 0.03288 2.6354677114626270E-02
2L_12918206_SNP C T 0.1111 18 144 0.1484 1.4165745180404088E-01
2L_12918233_SNP A T 0.075 12 148 0.3659 3.5638910609310537E-01
2L_12918343_SNP G C 0.1579 24 128 0.513 4.9339534543206354E-01
2L_12918510_SNP T C 0.3986 59 89 0.05743 4.4809766667395889E-02
2L_12918615_SNP A G 0.05369 8 141 0.7764 7.6656488839523895E-01
2L_12918738_SNP T G 0.2621 38 107 0.1723 1.4829580106883555E-01
2L_12918740_SNP A G 0.2552 37 108 0.233 2.0519126816975453E-01
2L_12918813_SNP C A 0.3514 52 96 0.006431 4.1123786869797152E-03
2L_12918847_SNP T A 0.3161 49 106 0.002796 1.9624585894159616E-03
2L_12918984_SNP T C 0.1709 27 131 0.1365 1.3386972744614178E-01
2L_12919101_SNP G A 0.3103 45 100 0.248 2.2034947463277565E-01
2L_12919230_SNP T C 0.1925 31 130 0.1724 1.7467768146608675E-01
2L_12919366_SNP A C 0.3161 49 106 0.3938 4.2309166390628505E-01
2L_12919431_SNP T C 0.09272 14 137 0.8877 8.8226183516701262E-01
2L_12919483_SNP G C 0.07547 12 147 0.4043 3.9437812315700338E-01
2L_12919533_SNP A G 0.1761 28 131 0.1452 1.3609283231694869E-01
2L_12919650_SNP C T 0.1469 21 122 0.6493 6.2521929716298352E-01
2L_12919744_SNP A G 0.2051 32 124 0.2794 2.6357413126140761E-01
2L_12919756_SNP C T 0.2013 31 123 0.9645 9.6311659761978119E-01
2L_12919906_SNP C G 0.2424 32 100 0.4563 4.4915857608745047E-01
2L_12919914_SNP G C 0.09375 15 145 0.2527 2.4362265913612735E-01
2L_12919918_SNP C G 0.2267 34 116 0.4746 4.5255631272341168E-01
2L_12919932_SNP A C 0.4276 65 87 0.06693 5.6813088662461195E-02
2L_12919936_SNP A C 0.075 12 148 0.3078 2.9830165331987346E-01
2L_12920145_SNP C T 0.3691 55 94 0.2837 2.5963336112466684E-01
2L_12921025_SNP T G 0.1203 19 139 0.2184 2.1653943509426254E-01
2L_12921032_SNP A G 0.1258 20 139 0.2251 2.2299589633529793E-01
2L_12921108_SNP A T 0.4714 66 74 0.1831 1.6462114967314334E-01
2L_12921240_SNP T G 0.25 36 108 0.1096 9.2056082983774434E-02
2L_12921347_SNP T C 0.3108 46 102 0.2771 2.6455400012434005E-01
2L_12921440_SNP C T 0.05556 9 153 0.8568 8.5492825061503586E-01
2L_12921441_SNP G C 0.2721 37 99 0.1303 1.2273885776989668E-01
2L_12921479_SNP C T 0.05521 9 154 0.8417 8.3962161573872796E-01
2L_12921482_SNP T A 0.05521 9 154 0.8417 8.3962161573872796E-01
2L_12921510_SNP T A 0.1274 20 137 0.1882 1.8489629618296155E-01
2L_12921522_SNP A G 0.05521 9 154 0.8417 8.3962161573872796E-01
2L_12921632_SNP A G 0.2721 40 107 0.9238 9.2017453692183826E-01
2L_12921641_SNP G T 0.2685 40 109 0.9743 9.7302767090408326E-01
2L_12921672_SNP C T 0.2533 38 112 0.3895 4.2033656371896266E-01
2L_12921706_SNP G A 0.2778 40 104 0.9458 9.4216234206184979E-01
2L_12921708_SNP C T 0.28 42 108 0.8715 8.6505744708179089E-01
2L_12921709_SNP T C 0.1284 19 129 0.4519 4.2560734477090079E-01
2L_12921937_SNP T C 0.2467 37 113 0.02879 2.2999439015523385E-02
2L_12922006_SNP A C 0.2961 45 107 0.03856 3.4786930857188279E-02
2L_12922108_SNP C T 0.2895 44 108 0.1396 1.2273482286729098E-01
2L_12922258_SNP G C 0.4966 74 75 0.9971 9.9689491869234936E-01
2L_12922402_SNP C T 0.2273 35 119 0.07491 9.2467954663868035E-02
2L_12922432_SNP A G 0.3103 45 100 0.006588 4.7812176371469098E-03
2L_12922438_SNP T C 0.1736 25 119 0.3524 3.2399109571394002E-01
2L_12922584_SNP G T 0.2961 45 107 0.1169 1.0346384282057774E-01
2L_12922607_INS CG C 0.0679 11 151 0.3378 3.2975544965078374E-01
2L_12922610_SNP G A 0.2288 35 118 0.2409 2.2470584941720462E-01
2L_12922679_SNP T A 0.2013 32 127 0.6091 6.0624712658744573E-01
2L_12922704_SNP C T 0.1234 19 135 0.969 9.6803545881739128E-01
2L_12922902_SNP A G 0.1187 19 141 0.2108 2.0075278840370692E-01
2L_12922962_SNP A C 0.05096 8 149 0.01528 1.2480732540427949E-02
2L_12923013_SNP T C 0.1818 28 126 0.7115 7.0083822329916401E-01
2L_12923040_SNP T C 0.1633 24 123 0.06301 5.6228189267405387E-02
2L_12923046_SNP A G 0.3882 59 93 0.04911 3.9869420246134123E-02
2L_12923130_SNP A G 0.1742 27 128 0.7964 7.8900983930364887E-01
2L_12923146_SNP G C 0.3052 47 107 0.4141 3.9573768387902619E-01
2L_12923178_SNP A G 0.0566 9 150 0.0007661 5.7698630908592930E-04
2L_12923181_SNP C G 0.0566 9 150 0.01786 1.8026806558810570E-02
2L_12923184_SNP T G 0.05096 8 149 0.008305 8.0415680184844716E-03
2L_12923199_SNP A T 0.3203 49 104 0.2727 2.5343846238280177E-01
2L_12923201_SNP C T 0.05063 8 150 0.03552 3.5975901089158380E-02
2L_12923203_SNP C G 0.1699 26 127 0.9643 9.6287680785566720E-01
2L_12923233_SNP T A 0.2987 46 108 0.1759 1.6016327630141525E-01
2L_12923333_SNP T C 0.07362 12 151 0.01772 1.6272150560625299E-02
2L_12923423_SNP T G 0.07097 11 144 0.07191 6.7194942274674194E-02
2L_12923576_SNP A C 0.08075 13 148 0.1473 1.4057148609473780E-01
2L_12923702_SNP T A 0.1429 22 132 0.7337 7.2401970573932650E-01
2L_12923716_SNP A C 0.1299 20 134 0.002144 1.6117036277740668E-03
2L_12923754_SNP T G 0.1329 19 124 0.7561 7.4568744389814456E-01
2L_12923756_SNP T A 0.1379 20 125 0.9026 8.9941182476863857E-01
2L_12923960_SNP T C 0.3087 46 103 0.07069 5.7655239269227103E-02
2L_12924230_SNP C T 0.3878 57 90 0.1715 1.4827576963031286E-01
2L_12924236_SNP A G 0.3862 56 89 0.2688 2.4218922287946110E-01
2L_12924290_SNP T A 0.2365 35 113 0.06236 4.8357464775340885E-02
2L_12924333_SNP T C 0.3034 44 101 0.4912 4.6279188362117274E-01
2L_12924359_SNP C G 0.2517 38 113 0.02115 1.5643893306130377E-02
2L_12924417_SNP C T 0.2549 39 114 0.06389 5.3461609790278836E-02
2L_12924523_SNP G T 0.2244 35 121 0.5668 5.5456658828235139E-01
2L_12924588_SNP G C 0.2258 35 120 0.5935 5.8047458906814353E-01
2L_12924675_SNP G A 0.2945 43 103 0.5283 5.0202283181497442E-01
2L_12924716_SNP A T 0.3014 44 102 0.6236 6.0165642552921095E-01
2L_12924857_SNP C G 0.1925 31 130 0.5796 5.7405035710594365E-01
2L_12924895_SNP C A 0.3397 53 103 0.3021 2.8714641853563105E-01
2L_12924937_SNP A C 0.3014 44 102 0.8262 8.1607954295162100E-01
2L_12924967_SNP A G 0.4113 58 83 0.6871 6.6345568176918102E-01
2L_12925003_SNP T C 0.3862 56 89 0.4131 3.8822850234293227E-01
2L_12925117_SNP A C 0.1313 21 139 0.5085 4.9909210310974728E-01
2L_12925190_SNP C T 0.26 39 111 0.4992 4.7787636934418298E-01
2L_12925260_SNP G A 0.2933 44 106 0.8567 8.4999075969578208E-01
2L_12925272_SNP G A 0.3176 47 101 0.2791 2.5508757152193440E-01
2L_12925293_SNP T A 0.3267 49 101 0.168 1.4636586210467317E-01
2L_12925364_SNP T A 0.3154 47 102 0.1951 1.7175862361872918E-01
2L_12925525_SNP T G 0.06875 11 149 0.2454 2.3607659107462498E-01
2L_12925558_SNP C T 0.2848 43 108 0.5088 4.9040872715686179E-01
2L_12925564_SNP A G 0.2051 32 124 0.6583 6.4825635980542740E-01
2L_12925608_SNP G T 0.2914 44 107 0.1781 1.5843828979790431E-01
2L_12925754_SNP T G 0.4218 62 85 0.8699 8.6292140629147895E-01
2L_12925814_SNP A G 0.1643 23 117 0.709 6.8628588618125708E-01
2L_12925832_SNP T C 0.2685 40 109 0.5969 5.7772256607344663E-01
2L_12925844_SNP C T 0.3734 59 99 0.2781 2.6825309988859269E-01
2L_12925868_SNP T C 0.3333 49 98 0.2911 2.6587834733912574E-01
2L_12925881_SNP T G 0.05556 9 153 0.02379 2.1628437304854180E-02
2L_12925909_DEL C CTAGATACAATTTTAGACC 0.05096 8 149 0.6094 6.2447182208888774E-01
2L_12925914_SNP A T 0.1654 22 111 0.7405 7.3498627531895355E-01
2L_12925930_SNP C A 0.3553 54 98 0.1753 1.5769766293193921E-01
2L_12925932_SNP G A 0.3487 53 99 0.2669 2.4552130178843501E-01
2L_12925941_SNP T C 0.05696 9 149 0.3042 2.9194779095941192E-01
2L_12925972_INS TGGATCTTAGAGGATTTT T 0.1528 22 122 0.7765 7.6084323870411819E-01
2L_12925990_SNP T C 0.1458 21 123 0.6604 6.3762350367769471E-01
2L_12925992_INS TA T 0.1469 21 122 0.6742 6.5132122482006982E-01
2L_12925999_SNP C A 0.1458 21 123 0.6604 6.3762350367769471E-01
2L_12926026_SNP C T 0.1338 19 123 0.8146 8.0090283083951186E-01
2L_12926065_SNP C T 0.05229 8 145 0.3667 3.4704970694817028E-01
2L_12926176_SNP C G 0.09459 14 134 0.8998 8.9464324969103559E-01
2L_12926203_SNP G C 0.1973 29 118 0.8988 8.9323025415681923E-01
2L_12926211_SNP A T 0.05031 8 151 0.1353 1.2705020449596693E-01
2L_12926222_SNP C T 0.05031 8 151 0.5266 5.1684009972972522E-01
2L_12926237_SNP G A 0.1875 27 117 0.155 1.2787030826930978E-01
2L_12926240_DEL C CATTTA 0.2028 29 114 0.1377 1.1085079362214878E-01
2L_12926251_SNP T A 0.2676 38 104 0.4565 4.2125944409659455E-01
2L_12926350_SNP A G 0.1218 19 137 0.3846 3.7076898141543990E-01
2L_12926434_SNP T C 0.1761 28 131 0.6513 6.4402257073703062E-01
2L_12926503_SNP C T 0.3944 56 86 0.6737 6.4931360339981337E-01
2L_12926512_SNP T A 0.3916 56 87 0.715 6.9388945136897395E-01
2L_12926521_SNP A G 0.274 40 106 0.7257 7.0991342606527696E-01
2L_12926569_SNP C T 0.2685 40 109 0.5793 5.6304485944083837E-01
2L_12926572_SNP A G 0.1401 22 135 0.5783 6.0380517926680610E-01
2L_12926581_SNP T C 0.06832 11 150 0.2299 2.2210833081790060E-01
2L_12926674_SNP G C 0.08974 14 142 0.04189 3.6115507177454265E-02
2L_12926710_SNP A C 0.338 48 94 0.4947 4.6555780236205402E-01
2L_12926797_SNP G C 0.4762 70 77 0.5342 5.1123131742512185E-01
2L_12927041_SNP A T 0.2566 39 113 0.5931 5.7558738163646717E-01
2L_12927043_SNP T G 0.131 19 126 0.928 9.2536472188172558E-01
2L_12927050_SNP T A 0.1293 19 128 0.9031 8.9710439804629516E-01
2L_12927067_SNP T C 0.1293 19 128 0.9817 9.8054220057150343E-01
2L_12927073_SNP A C 0.2617 39 110 0.4983 4.7456119560366872E-01
2L_12927081_SNP C T 0.06918 11 148 0.2257 2.1574278070806530E-01
2L_12927097_DEL A AA 0.1286 18 122 0.796 7.8195747700590523E-01
2L_12927102_SNP C T 0.1701 25 122 0.9902 9.8957741138888189E-01
2L_12927103_SNP G T 0.1667 25 125 0.9944 9.9415234395645857E-01
2L_12927231_SNP A C 0.3493 51 95 0.974 9.7257850575846994E-01
2L_12927428_SNP T A 0.4497 67 82 0.4303 4.0641376089176451E-01
2L_12927431_SNP A G 0.06289 10 149 0.1538 1.4486651984736898E-01
2L_12927642_SNP T G 0.06875 11 149 0.229 2.1984116430380130E-01
2L_12927643_SNP C T 0.06875 11 149 0.229 2.1984116430380130E-01
2L_12927658_SNP C T 0.06962 11 147 0.2401 2.3304238616964823E-01
2L_12927788_SNP A G 0.4898 72 75 0.7304 7.1942766269640113E-01
2L_12927791_SNP G A 0.3034 44 101 0.9114 9.0572856329284201E-01
2L_12927803_SNP G A 0.129 20 135 0.9474 9.4555248384949808E-01
2L_12927929_SNP A C 0.1513 23 129 0.9516 9.5002201984907542E-01
2L_12928005_SNP A G 0.1688 27 133 0.4257 4.1602467653594277E-01
2L_12928034_SNP T C 0.2667 40 110 0.7335 7.2089992568597139E-01
2L_12928049_SNP T C 0.1739 28 133 0.517 5.0874770770891820E-01
2L_12928073_SNP T C 0.1438 21 125 0.857 8.4846086916567665E-01
2L_12928166_SNP T A 0.2038 32 125 0.07966 7.2100858388306474E-02
2L_12928458_SNP T C 0.1698 27 132 0.5591 5.5022573350754089E-01
2L_12928482_SNP A T 0.1401 22 135 0.00869 7.0310590584657748E-03
2L_12928524_SNP G A 0.09317 15 146 0.005676 4.9201322777440082E-03
2L_12928584_SNP T A 0.2877 42 104 0.1011 9.2527786007213564E-02
2L_12928595_SNP C T 0.07453 12 149 0.03193 2.9204079013268932E-02
2L_12928606_SNP C T 0.2808 41 105 0.1078 8.8068275211033442E-02
2L_12928644_SNP G A 0.2055 30 116 0.7749 7.6057903767858792E-01
2L_12928704_SNP G A 0.226 33 113 0.7964 7.8369620388465977E-01
2L_12928729_DEL AA A 0.2394 34 108 0.8393 8.2795073969754940E-01
2L_12928734_SNP A G 0.05625 9 151 0.001333 1.0667805077813699E-03
2L_12928756_SNP G A 0.3082 45 101 0.05854 4.5518301658521831E-02
2L_12928762_SNP A G 0.2254 32 110 0.8036 7.9019743550734156E-01
2L_12928773_SNP C T 0.2925 43 104 0.04929 3.8770439446850061E-02
2L_12928941_SNP T C 0.1104 17 137 0.4249 4.0623670349644259E-01
2L_12928959_SNP A C 0.1467 22 128 0.9504 9.4775059117877714E-01
2L_12928961_SNP T A 0.1467 22 128 0.9504 9.4775059117877714E-01
2L_12928964_SNP C G 0.1477 22 127 0.9664 9.6450942671354445E-01
2L_12929080_SNP C T 0.1933 29 121 0.6492 6.3346812783442763E-01
2L_12929371_SNP C T 0.4247 62 84 0.9699 9.6816607271865074E-01
2L_12929434_SNP A C 0.2215 35 123 0.5843 5.8304636465919213E-01
2L_12929527_SNP T C 0.3333 50 100 0.8111 8.0710526401449589E-01
2L_12929808_SNP A C 0.1146 18 139 0.8082 8.0452834499869919E-01
2L_12929911_SNP A C 0.07547 12 147 0.565 5.5650798563469106E-01
2L_12929917_SNP C G 0.1812 29 131 0.7242 7.2234097776377659E-01
2L_12929996_SNP C A 0.2372 37 119 0.5352 5.2319997717499511E-01
2L_12930013_SNP C T 0.2635 39 109 0.3216 3.0597946907389562E-01
2L_12930017_SNP T G 0.1241 18 127 0.9865 9.8554126208912574E-01
2L_12930027_SNP C T 0.2357 37 120 0.5101 4.9885094652277284E-01
2L_12930034_DEL C CC 0.2157 33 120 0.5339 5.2044049118936064E-01
2L_12930044_SNP C G 0.2405 38 120 0.5358 5.2619031657971349E-01
2L_12930082_SNP A G 0.1419 22 133 0.316 3.0007866274539408E-01
2L_12930103_SNP A G 0.2062 33 127 0.8297 8.2607419057473108E-01
2L_12930196_SNP T G 0.2548 40 117 0.1551 1.4292233525032050E-01
2L_12930304_SNP C A 0.223 31 108 0.2094 1.7178570323199016E-01
2L_12930323_SNP C A 0.06289 10 149 0.2963 2.8484977987142046E-01
2L_12930368_SNP A C 0.05521 9 154 0.1315 1.2631747491647394E-01
2L_12930457_SNP A G 0.05625 9 151 0.5484 5.4041241634251291E-01
2L_12930483_SNP A T 0.4138 60 85 0.7056 6.8866075885042566E-01
2L_12930512_SNP A T 0.1169 18 136 0.9875 9.8719228021511563E-01
2L_12930518_INS AG A 0.1266 20 138 0.973 9.7267882622866386E-01
2L_12930519_DEL T TTCACGTGTTTTCAAATGCAAATT 0.3356 49 97 0.4422 4.1314273995962536E-01
2L_12930551_SNP T A 0.3288 48 98 0.4465 4.1750587047623289E-01
2L_12930553_SNP A G 0.05556 9 153 0.5492 5.4340157810741085E-01
2L_12930559_SNP T C 0.3333 49 98 0.4416 4.1413276750702577E-01
2L_12930563_SNP A G 0.3219 47 99 0.3904 3.6110808748916468E-01
2L_12930566_SNP A G 0.4126 59 84 0.6595 6.3949322435820055E-01
2L_12930576_SNP A G 0.4054 60 88 0.5534 5.3250500069008289E-01
2L_12930597_SNP C G 0.1392 22 136 0.869 8.6567704017965530E-01
2L_12930626_SNP A C 0.1419 22 133 0.8789 8.7730173383124477E-01
2L_12930627_SNP T C 0.3768 52 86 0.4995 4.6256320026073594E-01
2L_12930632_INS ACAATTGTA A 0.1905 28 119 0.9387 9.3506188244773836E-01
2L_12930644_DEL T TTTAAGTA 0.4126 59 84 0.4288 3.9887912971292760E-01
2L_12930666_SNP A C 0.1959 29 119 0.9762 9.7491372682815469E-01
2L_12930681_DEL A TTCCTTGTG 0.1161 18 137 0.998 9.9785583681497447E-01
2L_12930816_SNP T C 0.4815 65 70 0.889 8.7820502936092992E-01
2L_12930853_DEL A AGAA 0.4815 65 70 0.475 4.7067158690976774E-01
2L_12930895_SNP C A 0.4815 65 70 0.6559 6.3076601994584269E-01
2L_12931028_SNP T C 0.4965 71 72 0.9367 9.3249150453548268E-01
2L_12931039_SNP T C 0.4891 67 70 0.8808 8.7157017665626535E-01
2L_12931076_SNP A T 0.4667 70 80 0.9294 9.2612490570030281E-01
2L_12931098_SNP A T 0.4755 68 75 0.8364 8.2542228509184556E-01
2L_12931109_SNP G T 0.473 70 78 0.9012 8.9596003315274653E-01
2L_12931149_SNP T A 0.1973 29 118 0.6932 6.7675022828052311E-01
2L_12931344_SNP A G 0.4483 65 80 0.9759 9.7431135274904812E-01
2L_12931653_SNP T C 0.271 42 113 0.7742 7.6866925475692049E-01
2L_12931760_SNP A C 0.2436 38 118 0.8962 8.9320785655200952E-01
2L_12931939_SNP G A 0.2448 35 108 0.2266 1.9831842803221900E-01
2L_12932185_SNP C A 0.2781 42 109 0.5706 5.5376130940464208E-01
2L_12932431_SNP T G 0.3611 52 92 0.6947 6.8041870253603509E-01
2L_12932449_SNP G A 0.3662 52 90 0.6718 6.5116349718434663E-01
2L_12932514_SNP A G 0.06748 11 152 0.9728 9.7241466743687321E-01
2L_12932543_SNP T C 0.09375 15 145 0.5936 5.8617504378025342E-01
2L_12932631_INS A AA 0.5 68 68 0.7518 7.3620494808997772E-01
2L_12932662_SNP G A 0.4762 70 77 0.8739 8.6654821191581788E-01
2L_12932809_SNP T C 0.3121 44 97 0.6126 5.8770191107632541E-01
2L_12933021_SNP C A 0.1753 27 127 0.9292 9.2720926093100120E-01
2L_12933108_SNP G A 0.06135 10 153 0.822 8.1990175803645271E-01
2L_12933122_SNP A C 0.3867 58 92 0.8265 8.1856594132058536E-01
2L_12933129_SNP G A 0.3733 56 94 0.8097 8.0703190963514615E-01
2L_12933293_SNP C A 0.2089 33 125 0.5107 4.9859245271758412E-01
2L_12933544_SNP T C 0.08075 13 148 0.457 4.5159420731049382E-01
2L_12933575_SNP G C 0.09434 15 144 0.8936 8.9477090437552309E-01
2L_12933702_SNP T G 0.4768 72 79 0.9367 9.3396998032078649E-01
2L_12933834_DEL T TT 0.07407 12 150 0.2662 2.5841366363529061E-01
2L_12941351_SNP G C 0.1801 29 132 0.4397 4.3101982434677366E-01
2L_12941526_SNP A G 0.4577 65 77 0.07989 6.3631635717535079E-02
2L_12941690_INS CAA C 0.1908 29 123 0.03825 3.0654792588059407E-02
2L_12941706_SNP T G 0.2013 31 123 0.03804 3.1314089532368500E-02
2L_12941707_SNP T C 0.1854 28 123 0.09327 8.4991795480978793E-02
2L_12941889_DEL G GTAAAATGTATTTTTAGTAG 0.1793 26 119 0.6636 6.6712380473600996E-01
2L_12941934_SNP A G 0.1366 22 139 0.9162 9.1460458917776177E-01
2L_12942020_SNP A G 0.4354 64 83 0.5415 5.2061227882913519E-01
2L_12942041_SNP T C 0.4247 62 84 0.8161 8.0595377847641836E-01
2L_12942106_SNP C T 0.1795 28 128 0.4776 4.6339918666260926E-01
2L_12942122_SNP C T 0.2078 32 122 0.6944 6.8337918088466831E-01
2L_12942201_SNP G A 0.226 33 113 0.4738 4.4810752340960414E-01
2L_12942547_SNP C T 0.2201 35 124 0.3753 3.7491411230141414E-01
2L_12942609_SNP A T 0.1812 29 131 0.6839 6.7756312166775623E-01
2L_12942723_INS GA G 0.07194 10 129 0.6371 6.1093151061692708E-01
2L_12942727_SNP T C 0.1333 18 117 0.9983 9.9813406914216418E-01
2L_12942730_SNP G A 0.1643 23 117 0.533 4.9981443273752346E-01
2L_12942735_DEL A AC 0.1103 16 129 0.8788 8.7034169952035367E-01
2L_12942786_SNP C T 0.1655 24 121 0.9187 9.1305644467902036E-01
2L_12942792_SNP T A 0.1824 29 130 0.4335 4.2768119882509392E-01
2L_12942799_DEL T TT 0.1418 20 121 0.6698 6.4549941351427953E-01
2L_12942811_SNP C G 0.1597 23 121 0.9224 9.1702817680996551E-01
2L_12942818_SNP A T 0.1655 24 121 0.9187 9.1305644467902036E-01
2L_12942822_SNP A G 0.1655 24 121 0.9187 9.1305644467902036E-01
2L_12942879_SNP A G 0.3889 56 88 0.7899 7.7560157171330990E-01
2L_12942896_SNP T A 0.08025 13 149 0.2571 2.4951862134212965E-01
2L_12942904_SNP G C 0.1288 21 142 0.9805 9.8018889146164090E-01
2L_12942927_DEL G GG 0.0566 9 150 0.1641 1.5447879757195193E-01
2L_12942974_SNP T A 0.07547 12 147 0.5456 5.3665930601687517E-01
2L_12943082_SNP T C 0.1646 26 132 0.2089 2.0035441811886134E-01
2L_12943378_INS G GC 0.2105 32 120 0.03354 2.9568071358234655E-02
2L_12943409_SNP G C 0.2222 34 119 0.04618 4.0642776634989101E-02
2L_12943443_SNP G C 0.1019 16 141 0.2571 2.4927892587156553E-01
2L_12943541_SNP T C 0.2157 33 120 0.4065 3.9298412681266170E-01
2L_12943566_SNP C A 0.1401 22 135 0.7626 7.5564002696755816E-01
2L_12943572_DEL T TTAAAGGTCCT 0.2157 33 120 0.1716 1.5845068472569901E-01
2L_12943583_SNP T G 0.1288 21 142 0.9347 9.3385279342543148E-01
2L_12943600_SNP C T 0.2157 33 120 0.2591 2.4636272230301537E-01
2L_12943603_SNP C A 0.2273 35 119 0.3056 2.8830314833105097E-01
2L_12943613_SNP C T 0.2092 32 121 0.4167 3.9898825469533228E-01
2L_12943627_SNP A G 0.1235 20 142 0.9724 9.7196613100160756E-01
2L_12943632_SNP A T 0.1242 20 141 0.872 8.6965947363571339E-01
2L_12943633_INS CCGTTCGTA C 0.1304 21 140 0.9456 9.4467409507084288E-01
2L_12943644_SNP T A 0.07547 12 147 0.3046 2.9457251719367250E-01
2L_12943651_SNP A C 0.1258 20 139 0.7724 7.6947470339013635E-01
2L_12943667_DEL A AA 0.08609 13 138 0.9571 9.5603044850560392E-01
2L_12943725_SNP C T 0.4371 66 85 0.3295 3.0665111468771955E-01
2L_12943795_SNP T C 0.2013 32 127 0.6229 6.1662346295855219E-01
2L_12943802_SNP G C 0.1026 16 140 0.08559 7.6025635536393160E-02
2L_12943810_SNP T G 0.09868 15 137 0.9519 9.5021156425666420E-01
2L_12943854_SNP A G 0.1274 20 137 0.7445 7.3697037541484289E-01
2L_12943869_SNP A G 0.07407 12 150 0.2375 2.3003013790916027E-01
2L_12943931_SNP G A 0.09032 14 141 0.2423 2.3748900186620070E-01
2L_12944002_SNP T C 0.075 12 148 0.3151 3.0600492155896686E-01
2L_12944166_SNP C T 0.06211 10 151 0.3351 3.2677194513142160E-01
2L_12944305_SNP T C 0.06875 11 149 0.5666 5.5843689154818876E-01
2L_12944609_SNP G T 0.1895 29 124 0.8569 8.5310323850494840E-01
2L_12944704_SNP G A 0.1634 25 128 0.01351 1.0077070230747606E-02
2L_12944781_SNP A T 0.1118 18 143 0.1377 1.3303227955900987E-01
2L_12944829_DEL AA A 0.05926 8 127 0.03089 2.0642862039828357E-02
2L_12944852_SNP A G 0.1688 26 128 0.02194 1.7488545527130285E-02
2L_12944874_SNP A G 0.3312 52 105 0.5573 5.4731723787252484E-01
2L_12944922_SNP T G 0.2532 39 115 0.4185 4.0188977611986831E-01
2L_12944937_SNP A G 0.283 45 114 0.4878 4.7679977871778945E-01
2L_12944957_SNP G T 0.2157 33 120 0.02866 2.3175433380375660E-02
2L_12944975_SNP G C 0.1006 16 143 0.7483 7.4255691328581741E-01
2L_12944986_DEL AAAA GTTAAAGAGAGTTAAGCGACAAAAAATCGGGTCACTTTTACTAAATTAAAAATAATTCATTTTGAATAAATAAATATTATACGTATGCCTTAAAAACAAGT 0.2876 44 109 0.02613 2.0183038239883933E-02
2L_12945092_SNP G A 0.05128 8 148 0.589 5.7667765728203313E-01
2L_12945109_SNP T A 0.2914 44 107 0.01739 1.2757128736837414E-02
2L_12945112_SNP C T 0.2867 43 107 0.02179 1.5748178376567574E-02
2L_12945118_SNP T C 0.2876 44 109 0.02288 1.7474124632187504E-02
2L_12945122_INS GAG G 0.2585 38 109 0.1699 1.8012660730044838E-01
2L_12945127_SNP C T 0.1019 16 141 0.6257 6.1578510803134590E-01
2L_12945159_SNP T A 0.2895 44 108 0.07062 5.8210891751514386E-02
2L_12945168_SNP G A 0.2941 45 108 0.06725 5.5978112911491330E-02
2L_12945181_SNP A T 0.05096 8 149 0.6062 5.9476532833904128E-01
2L_12945213_SNP A C 0.1623 25 129 0.6537 6.4080865321327951E-01
2L_12945264_SNP A C 0.1795 28 128 0.5032 4.9202141876348504E-01
2L_12945275_SNP G C 0.1118 18 143 0.1277 1.2304468517793299E-01
2L_12945318_SNP A T 0.05128 8 148 0.6131 6.0089481290802238E-01
2L_12945547_SNP A G 0.07453 12 149 0.3072 2.9822954346413666E-01
2L_12945698_SNP A C 0.1241 18 127 0.9476 9.4423260690722532E-01
2L_12945701_DEL A ATTTA 0.06 9 141 0.4552 4.3709160164773164E-01
2L_12945719_SNP A G 0.05369 8 141 0.6117 5.9453771244739129E-01
2L_12945724_SNP C T 0.05369 8 141 0.6117 5.9453771244739129E-01
2L_12945770_SNP A C 0.05147 7 129 0.6811 6.5826829629868300E-01
2L_12945790_SNP T C 0.06475 9 130 0.7096 6.8685191169370219E-01
2L_12945803_SNP T C 0.06944 10 134 0.6986 6.8043548742575566E-01
2L_12945819_SNP T A 0.07639 11 133 0.4852 4.6050474925125306E-01
2L_12945856_SNP G A 0.183 28 125 0.6447 6.3647091894676944E-01
2L_12945883_SNP A T 0.06875 11 149 0.2482 2.6866789611760866E-01
2L_12945884_SNP T A 0.06289 10 149 0.232 2.2320037242441748E-01
2L_12945885_DEL A ATTTTCTCCT 0.06832 11 150 0.3206 3.1214628409383527E-01
2L_12945887_SNP A T 0.2687 36 98 0.0397 2.7818054065896741E-02
2L_12945896_SNP T G 0.06918 11 148 0.3185 3.0710357189350368E-01
2L_12945944_SNP A T 0.2483 36 109 0.08798 7.5449314781878343E-02
2L_12946029_DEL G GAAGACAATGTCGGAGGGGTGAGGCACG 0.1765 27 126 0.337 3.2844059973132755E-01
2L_12946127_SNP T G 0.1923 30 126 0.1344 1.2207011109017940E-01
2L_12946201_SNP G A 0.07843 12 141 0.4056 3.8682697527029131E-01
2L_12946232_SNP T C 0.07742 12 143 0.5522 5.3937384593179782E-01
2L_12946271_SNP T A 0.1069 17 142 0.4259 4.2070535900043693E-01
2L_12946322_SNP A G 0.0625 10 150 0.3107 2.9999856030249228E-01
2L_12946328_SNP T G 0.1871 29 126 0.353 3.4052928920556780E-01
2L_12946529_SNP T A 0.08589 14 149 0.2432 2.3684745089211889E-01
2L_12946648_SNP A T 0.2038 32 125 0.0003156 2.0113136257581991E-04
2L_12946679_DEL C CC 0.2177 32 115 0.07866 7.0835021903273274E-02
2L_12946741_SNP G C 0.2403 37 117 0.01096 8.3593798858230834E-03
2L_12946742_SNP A C 0.2418 37 116 0.01488 1.1500060205975514E-02
2L_12946744_DEL C CAA 0.25 39 117 0.02202 1.8268823626574629E-02
2L_12946751_SNP A G 0.2338 36 118 0.04939 4.5423472953477574E-02
2L_12946774_DEL A ATTTTTTGTAT 0.2452 38 117 0.02489 2.0192864083352951E-02
2L_12946787_SNP A C 0.2532 39 115 0.02886 2.3341035790525752E-02
2L_12946816_SNP A C 0.2418 37 116 0.03048 2.4287014166330126E-02
2L_12946817_SNP C A 0.1469 21 122 0.9121 9.0568251759601304E-01
2L_12946818_DEL A TAT 0.2468 38 116 0.02607 2.0831087556396660E-02
2L_12946823_MNP GGGAA TTCCC 0.2468 38 116 0.02607 2.0831087556396660E-02
2L_12946831_SNP C T 0.2384 36 115 0.02225 1.6741888728530024E-02
2L_12946833_SNP T A 0.2403 37 117 0.01929 1.5164313663980557E-02
2L_12946908_SNP T G 0.24 36 114 0.02727 2.0666704968680831E-02
2L_12946914_SNP T C 0.2715 41 110 0.03156 2.4516106786465885E-02
2L_12946918_SNP C G 0.255 38 111 0.002676 3.0582629828784041E-03
2L_12946947_SNP C T 0.2449 36 111 0.02122 1.4660032686436293E-02
2L_12946954_SNP G T 0.2993 44 103 0.06047 4.7018368817523505E-02
2L_12946955_SNP T C 0.25 37 111 0.01941 1.4477187178228055E-02
2L_12946980_SNP C T 0.2867 41 102 0.06378 4.9084159241936799E-02
2L_12947017_SNP G T 0.2701 37 100 0.04825 3.6012008470651960E-02
2L_12947018_SNP A G 0.2662 37 102 0.05056 3.9261111676452479E-02
2L_12947039_INS ATGCTATTATAAACATTA A 0.218 29 104 0.186 1.8623384463625225E-01
2L_12947040_SNP A G 0.1223 17 122 0.7574 7.3895831890886532E-01
2L_12947087_SNP C T 0.2549 39 114 0.01341 1.0677109499159563E-02
2L_12947093_SNP A G 0.0625 10 150 0.843 8.3954438913917673E-01
2L_12947134_SNP C T 0.2517 38 113 0.01789 1.3689337563150656E-02
2L_12947138_SNP A T 0.3221 48 101 0.1283 1.0903914621590460E-01
2L_12947140_SNP A G 0.05 8 152 0.1075 1.0027435247053806E-01
2L_12947150_SNP T C 0.3108 46 102 0.1451 1.2355321575788547E-01
2L_12947445_SNP T G 0.3046 46 105 0.02428 1.8289608290562934E-02
2L_12947487_DEL A AA 0.4452 65 81 0.1169 9.7769039643126221E-02
2L_12947492_SNP A G 0.3137 48 105 0.6303 6.1665390614139182E-01
2L_12947505_SNP G C 0.3067 46 104 0.8117 8.0360061956923623E-01
2L_12947518_SNP T C 0.05696 9 149 0.077 6.8780407256230247E-02
2L_12947560_SNP A G 0.2102 33 124 0.5565 5.4546393043452390E-01
2L_12947672_SNP A G 0.3758 56 93 0.6127 5.9503664722572602E-01
2L_12947684_SNP A T 0.06211 10 151 0.3109 3.0161822756765944E-01
2L_12947698_SNP T C 0.4459 66 82 0.4642 4.4062465167547704E-01
2L_12947724_SNP G C 0.3221 48 101 0.7063 6.9158660588042231E-01
2L_12947726_SNP G A 0.3836 56 90 0.7672 7.5354576397147388E-01
2L_12947727_SNP T G 0.06832 11 150 0.3533 3.4513178688069990E-01
2L_12947732_SNP G C 0.3265 48 99 0.7289 7.1310959729098589E-01
2L_12947745_SNP G A 0.3846 55 88 0.6592 6.4023335951543026E-01
2L_12947793_SNP T A 0.3154 47 102 0.173 1.5387351297631913E-01
2L_12947815_SNP A C 0.3724 54 91 0.3591 3.2934409113942076E-01
2L_12947819_SNP A G 0.06289 10 149 0.6485 6.4018402570475574E-01
2L_12947864_SNP T G 0.08642 14 148 0.01681 1.5147059864866292E-02
2L_12947906_SNP C G 0.3974 60 91 0.7786 7.6946671491679752E-01
2L_12947922_INS A AA 0.4519 61 74 0.9905 9.9058719623865943E-01
2L_12948071_SNP A G 0.07895 12 140 0.295 2.7479752727978257E-01
2L_12948079_SNP T C 0.07975 13 150 0.378 3.7173739376690396E-01
2L_12948142_SNP G A 0.3046 46 105 0.05983 4.9589754542280436E-02
2L_12948151_SNP G T 0.2877 42 104 0.1778 1.7513705960956349E-01
2L_12948156_SNP T G 0.2973 44 104 0.04414 3.5313959775895964E-02
2L_12948173_SNP T A 0.3241 47 98 0.2894 2.5921944075575298E-01
2L_12948206_SNP T C 0.1361 20 127 0.1968 1.7833846291078115E-01
2L_12948498_SNP A G 0.07975 13 150 0.378 3.7173739376690396E-01
2L_12948525_SNP C T 0.09877 16 146 0.5768 5.7310176193946116E-01
2L_12948550_SNP A C 0.2148 32 117 0.8783 8.7221324698548430E-01
2L_12948817_SNP T G 0.08228 13 145 0.3166 3.0392684913415347E-01
2L_12948890_SNP A G 0.07643 12 145 0.4925 4.8901035302676332E-01
2L_12948911_SNP G A 0.0559 9 152 0.5205 5.2591295660667714E-01
2L_12948942_SNP G T 0.0875 14 146 0.462 4.5870612253480214E-01
2L_12948995_SNP T A 0.1187 19 141 0.795 7.9064944351800592E-01
2L_12948996_SNP A T 0.2152 34 124 0.8976 8.9503145234118475E-01
2L_12949231_INS GAAACTG G 0.2246 31 107 0.4893 4.5281129381827478E-01
2L_12949281_SNP G A 0.2628 41 115 0.09394 8.4733094954321353E-02
2L_12949373_SNP T A 0.2763 42 110 0.5906 5.8000836794880217E-01
2L_12949381_SNP T C 0.2566 39 113 0.7242 7.1556001810178893E-01
2L_12949388_SNP C T 0.2745 42 111 0.5521 5.4024967747884367E-01
2L_12949506_SNP T C 0.05556 9 153 0.7755 7.7201786054744093E-01
2L_12949565_SNP A T 0.2381 35 112 0.2454 2.2809503805832343E-01
2L_12949594_SNP A G 0.3709 56 95 0.2767 2.5581015142608743E-01
2L_12949970_SNP G A 0.4324 64 84 0.3795 3.5603827193133353E-01
2L_12949977_SNP C G 0.05521 9 154 0.2654 2.5954258469949332E-01
2L_12950039_SNP A T 0.4755 68 75 0.9675 9.6530798859579092E-01
2L_12950042_SNP T C 0.4589 67 79 0.8423 8.3303707870470545E-01
2L_12950043_SNP T C 0.4527 67 81 0.8657 8.5800313397315897E-01
2L_12950101_INS TA T 0.07383 11 138 0.8908 8.8520015190829016E-01
2L_12950108_SNP T C 0.0915 14 139 0.9809 9.8010763270306611E-01
2L_12950110_SNP A G 0.4631 69 80 0.8744 8.6742715422726802E-01
2L_12950137_INS A AGAA 0.4726 69 77 0.7941 7.8246341660469954E-01
2L_12950174_SNP G T 0.2208 34 120 0.8282 8.2194524232828492E-01
2L_12950179_SNP T C 0.4897 71 74 0.684 6.6501797363121429E-01
2L_12950253_SNP T C 0.4818 66 71 0.8092 7.9296506559326874E-01
2L_12950379_SNP A C 0.09494 15 143 0.6841 6.7587290977192627E-01
2L_12950438_SNP A G 0.4481 69 85 0.8441 8.3855817732280657E-01
2L_12950499_INS AGCA A 0.07194 10 129 0.7304 7.0987659770444744E-01
2L_12950564_SNP T A 0.4429 62 78 0.8462 8.3638008471233516E-01
2L_12950573_SNP G A 0.4741 64 71 0.6919 6.6561537876392873E-01
2L_12950580_SNP T C 0.4928 68 70 0.9259 9.2070939485504300E-01
2L_12950823_SNP T A 0.2566 39 113 0.3454 3.2489553935276072E-01
2L_12951223_INS GTGGGTTGGCAG G 0.05109 7 130 0.5458 5.2489455094361037E-01
2L_12951399_SNP G C 0.2238 32 111 0.7078 6.8873276272297013E-01
2L_12951597_SNP A C 0.1392 22 136 0.5141 5.0387989898786878E-01
2L_12951599_SNP G A 0.1437 23 137 0.5437 5.3638856357250519E-01
2L_12951613_SNP G A 0.1087 15 123 0.6617 6.3762061477869691E-01
2L_12951634_SNP T A 0.07285 11 140 0.3256 3.0149684770701368E-01
2L_12951698_INS ATA A 0.3901 55 86 0.7963 7.8306744351432567E-01
2L_12951712_SNP C T 0.06135 10 153 0.3204 3.1377120633834799E-01
2L_12951762_SNP G A 0.4167 60 84 0.6377 6.1707621872253138E-01
2L_12951997_SNP G A 0.08696 14 147 0.1249 1.1811627906317890E-01
2L_12952142_SNP A G 0.1 16 144 0.8563 8.5338231159033251E-01
2L_12952178_SNP T C 0.2517 37 110 0.4549 4.6459941208353528E-01
2L_12952180_SNP T A 0.2252 34 117 0.5256 5.0900968124403290E-01
2L_12952199_SNP C T 0.1699 26 127 0.5868 5.7070254717564517E-01
2L_12952305_SNP T G 0.1139 18 140 0.2606 2.5107709554569602E-01
2L_12952312_INS CCC C 0.07285 11 140 0.4391 4.2012090341108865E-01
2L_12952315_SNP T C 0.2177 32 115 0.8804 8.7326695567850476E-01
2L_12952370_SNP T A 0.3014 44 102 0.74 7.2813438179108025E-01
2L_12952401_SNP A G 0.1824 27 121 0.7769 7.6386506281605715E-01
2L_12952526_SNP T A 0.226 33 113 0.8709 8.6347429791683072E-01
2L_12952539_SNP C T 0.1837 27 120 0.7554 7.4011595624986826E-01
2L_12952551_SNP G A 0.2267 34 116 0.9514 9.4879900756943714E-01
2L_12952854_SNP G A 0.3197 47 100 0.8444 8.3470023072449573E-01
2L_12953169_SNP A G 0.07432 11 137 0.8904 8.8408673206467669E-01
2L_12953183_SNP C T 0.0625 10 150 0.6644 6.5729636325249685E-01
2L_12953184_SNP C T 0.1975 31 126 0.7798 7.7315778580061578E-01
2L_12953194_SNP C T 0.4148 56 79 0.3278 2.8211945673157279E-01
2L_12953223_SNP C T 0.05 8 152 0.6827 6.7680767968081412E-01
2L_12953224_SNP C T 0.05 8 152 0.4049 3.9512581636468225E-01
2L_12953249_SNP A C 0.1006 16 143 0.6112 6.0624999608266228E-01
2L_12953385_SNP G A 0.07947 12 139 0.7136 6.9989528084500796E-01
2L_12953464_SNP T G 0.05096 8 149 0.6665 6.5862428032664744E-01
2L_12953467_SNP A G 0.05521 9 154 0.3951 3.8940723480616146E-01
2L_12953573_SNP T A 0.06081 9 139 0.4812 4.5723024458091233E-01
2L_12953599_SNP G C 0.3224 49 103 0.9005 8.9623367687157496E-01
2L_12953654_SNP G A 0.0604 9 140 0.7397 7.2763913115636658E-01
2L_12953657_SNP A C 0.06918 11 148 0.2983 2.8647387363815469E-01
2L_12953707_SNP T C 0.09375 15 145 0.3144 3.0327961683201210E-01
2L_12953720_SNP T C 0.06757 10 138 0.7209 7.0718064166574068E-01
2L_12953783_SNP C G 0.06707 11 153 0.4061 4.0120509805958871E-01
2L_12953940_SNP C G 0.05921 9 143 0.6713 6.5890523660610512E-01
2L_12954028_SNP T C 0.3846 55 88 0.9309 9.2675279520981968E-01
2L_12954032_DEL TT T 0.4167 55 77 0.9206 9.2080168493044767E-01
2L_12954036_SNP T A 0.1529 24 133 0.744 7.3759705125298525E-01
2L_12954065_SNP A T 0.05806 9 146 0.8474 8.4215325407571595E-01
2L_12954072_DEL T GAAGTTAGTTCTAAACATTC 0.05229 8 145 0.5659 5.5106194206099279E-01
2L_12954075_SNP G A 0.306 41 93 0.8774 8.6856759683158413E-01
2L_12954084_SNP G A 0.1064 15 126 0.9216 9.1818784537314535E-01
2L_12954086_SNP T A 0.1056 15 127 0.5477 5.3382462770433181E-01
2L_12954094_SNP C T 0.1 16 144 0.7559 7.5259206584882254E-01
2L_12954101_SNP C A 0.1013 16 142 0.751 7.4636417153190193E-01
2L_12954116_SNP A T 0.1 16 144 0.7559 7.5259206584882254E-01
2L_12954136_SNP A T 0.1 16 144 0.8364 8.3330387464606337E-01
2L_12954507_SNP T C 0.09375 15 145 0.7256 7.2155682418665623E-01
2L_12954581_SNP T A 0.08805 14 145 0.8552 8.5267659323485656E-01
2L_12954656_SNP T A 0.1688 27 133 0.685 6.7841573698286006E-01
2L_12954691_SNP G C 0.0625 10 150 0.7907 7.8607883589837546E-01
2L_12954713_SNP C G 0.1698 27 132 0.7742 7.6863443048385938E-01
2L_12954719_SNP G C 0.05521 9 154 0.7661 7.6289932561470453E-01
2L_12954730_SNP T C 0.1783 28 129 0.7883 7.8291559536837552E-01
2L_12954772_SNP A T 0.449 66 81 0.5049 4.7904828462289284E-01
2L_12954804_SNP G A 0.1173 19 143 0.9149 9.1354634256265732E-01
2L_12955194_SNP A G 0.3032 47 108 0.5407 5.3012590664853221E-01
2L_12955363_SNP G A 0.05556 9 153 0.9432 9.4237605106901035E-01
2L_12955481_SNP A T 0.05 8 152 0.8561 8.5300617096138831E-01
2L_12955501_SNP G C 0.4714 66 74 0.9888 9.8863957213387288E-01
2L_12955537_SNP T C 0.3904 57 89 0.7413 7.2672714619613932E-01
2L_12955636_SNP T A 0.05556 9 153 0.592 5.9144941491262371E-01
2L_12955695_SNP A C 0.1304 21 140 0.4727 4.6433764953207923E-01
2L_12955696_SNP A G 0.1266 20 138 0.5673 5.5721793159966371E-01
2L_12955727_SNP C T 0.06579 10 142 0.2665 2.6106352616294470E-01
2L_12955741_SNP A G 0.06579 10 142 0.613 5.9604064046186300E-01
2L_12955884_SNP A C 0.05696 9 149 0.2418 2.3420935880982097E-01
2L_12955944_SNP T C 0.07051 11 145 0.4242 4.1362895351899276E-01
2L_12956338_INS ATTGATTAC A 0.08696 14 147 0.07208 6.7238255814873735E-02
2L_12956395_SNP C T 0.06536 10 143 0.7962 7.8724168705718145E-01
2L_12956701_SNP C A 0.4932 72 74 0.9191 9.1407824478297528E-01
2L_12956723_SNP A G 0.1026 16 140 0.162 1.5212901578972904E-01
2L_12956993_SNP A G 0.0641 10 146 0.759 7.5145855781936732E-01
2L_12957127_SNP C T 0.09333 14 136 0.5346 5.1762014417477387E-01
2L_12957252_SNP G C 0.2756 43 113 0.7954 7.8955769062360504E-01
2L_12957256_SNP C T 0.1837 27 120 0.5948 5.7497327666219800E-01
2L_12957325_SNP C A 0.1569 24 129 0.1203 1.0708419241395906E-01
2L_12957349_SNP C T 0.2715 41 110 0.0438 3.6743689789476605E-02
2L_12957364_SNP T C 0.1603 25 131 0.2696 2.5339514037380328E-01
2L_12957475_SNP T A 0.4967 75 76 0.1972 1.7532510361193243E-01
2L_12957506_SNP T A 0.4933 74 76 0.2283 2.0555182968397745E-01
2L_12957682_SNP G A 0.1234 19 135 0.3845 3.6846348532669648E-01
2L_12957810_SNP C T 0.1166 19 144 0.6305 6.2576215895689691E-01
2L_12957841_SNP G A 0.2945 43 103 0.5912 5.6624921179921117E-01
2L_12957948_SNP A G 0.2013 31 123 0.5868 5.7269377660019172E-01
2L_12958001_SNP G A 0.2483 37 112 0.799 7.8795721512218830E-01
2L_12958011_SNP T C 0.1589 24 127 0.2582 2.4111583795931768E-01
2L_12958019_INS CTTTACAAA GG 0.1731 27 129 0.4808 4.6734211818467553E-01
2L_12958035_SNP A C 0.05556 9 153 0.7792 7.7565469659953901E-01
2L_12958066_SNP A C 0.1039 16 138 0.3458 3.3565120705736395E-01
2L_12958114_SNP C A 0.09677 15 140 0.1318 1.2208068957113694E-01
2L_12958125_INS A ATTTTTA 0.4558 67 80 0.7553 7.7055742874269872E-01
2L_12958139_SNP G A 0.4589 67 79 0.8022 7.9197398693801480E-01
2L_12958152_SNP C T 0.4733 71 79 0.6847 6.6913197073758202E-01
2L_12958168_SNP C T 0.05521 9 154 0.7645 7.6130497557669008E-01
2L_12958458_SNP G C 0.2653 39 108 0.6969 6.7948101401668981E-01
2L_12958477_SNP G T 0.473 70 78 0.8884 8.8200368250135053E-01
2L_12958561_SNP C G 0.2685 40 109 0.3756 3.5370533030890794E-01
2L_12958627_SNP T A 0.08861 14 144 0.382 3.7180043633029702E-01
2L_12958903_DEL TCCT T 0.4483 65 80 0.865 8.5636245723960169E-01
2L_12959198_SNP T G 0.08333 13 143 0.2735 2.6577300814423499E-01
2L_12959241_SNP A T 0.4266 61 82 0.5503 5.3127794351957958E-01
2L_12959242_SNP C A 0.4184 59 82 0.4913 4.5883275099962573E-01
2L_12959244_SNP A T 0.4345 63 82 0.3286 2.9541790521372879E-01
2L_12959252_INS A ACAATT 0.4384 64 82 0.4022 3.7370740141373326E-01
2L_12959264_SNP A T 0.3862 56 89 0.1768 1.5101220383949721E-01
2L_12959304_SNP G T 0.4672 64 73 0.3133 3.3944504841096501E-01
2L_12959314_DEL G GATCG 0.07432 11 137 0.6469 6.5591380541737587E-01
2L_12959325_SNP A G 0.05096 8 149 0.5089 5.0071471598716233E-01
2L_12959347_SNP C A 0.3846 55 88 0.2926 2.6456921737691852E-01
2L_12959365_SNP C T 0.3819 55 89 0.2116 1.8784953566449514E-01
2L_12959393_SNP T C 0.3974 60 91 0.35 3.2945997881955513E-01
2L_12959415_SNP G T 0.3851 57 91 0.2407 2.2096573849916668E-01
2L_12959426_SNP T C 0.4366 62 80 0.9149 9.1265148356301518E-01
2L_12959427_SNP G C 0.4406 63 80 0.7981 7.9119844932695516E-01
2L_12959429_SNP G C 0.09677 15 140 0.158 1.4523796916020659E-01
2L_12959436_SNP A T 0.09615 15 141 0.3491 3.4088797862709597E-01
2L_12959450_SNP G A 0.1069 17 142 0.5254 5.1860082976789568E-01
2L_12959576_SNP A G 0.4685 67 76 0.8972 8.9194952549182416E-01
2L_12959604_SNP T C 0.2171 33 119 0.7532 7.4370323239966907E-01
2L_12959866_SNP T C 0.4966 73 74 0.9861 9.8539494938387451E-01
2L_12959882_SNP C A 0.4867 73 77 0.872 8.6556222469881694E-01
2L_12959885_SNP C T 0.4932 73 75 0.9428 9.3928603152879908E-01
2L_12959894_SNP G A 0.3333 49 98 0.73 7.1355520015258767E-01
2L_12959901_SNP A T 0.1384 22 137 0.3466 3.4468044233387729E-01
2L_12959936_SNP A G 0.1139 18 140 0.507 4.9953167046954350E-01
2L_12959939_SNP G T 0.1118 18 143 0.6078 6.0081106366187775E-01
2L_12959942_SNP A G 0.1118 18 143 0.6078 6.0081106366187775E-01
2L_12959949_SNP A G 0.109 17 139 0.6671 6.5758268397961084E-01
2L_12959953_SNP C G 0.3931 57 88 0.8548 8.4607941262742781E-01
2L_12959982_SNP T G 0.4014 59 88 0.8042 7.9250796726201678E-01
2L_12960023_SNP A T 0.1146 18 139 0.5795 5.6888917096877534E-01
2L_12960108_SNP A G 0.1187 19 141 0.2976 2.8713777434065468E-01
2L_12960803_SNP A G 0.1 14 126 0.6089 5.8896710412289033E-01
2L_12960810_SNP A T 0.1189 17 126 0.6658 6.5213529137118864E-01
2L_12960829_SNP G A 0.08917 14 143 0.4294 4.3048527248823054E-01
2L_12960853_SNP G A 0.1014 15 133 0.6397 6.2312125565352594E-01
2L_12960929_SNP A T 0.09774 13 120 0.9447 9.4065826651879891E-01
2L_12960976_SNP T G 0.1181 17 127 0.6559 6.3672797778946522E-01
2L_12960982_SNP T C 0.1103 16 129 0.628 6.0834957166767756E-01
2L_12961042_INS TT T 0.08966 13 132 0.6261 6.0472505244225527E-01
2L_12961089_SNP T G 0.2101 29 109 0.5856 5.5519905968428485E-01
2L_12961140_SNP C G 0.1379 20 125 0.9701 9.6871074257891443E-01
2L_12961562_SNP G A 0.2318 35 116 0.1328 1.1670430769248996E-01
2L_12961602_SNP T A 0.05521 9 154 0.4144 4.0829387088874258E-01
2L_12961705_DEL A ACTTAGCAGCCAAATAAAA 0.106 16 135 0.241 2.5426206498883008E-01
2L_12961748_SNP T C 0.1438 22 131 0.04824 4.0944154946047445E-02
2L_12961773_SNP G A 0.125 18 126 0.9844 9.8328234894097499E-01
2L_12961774_INS AA A 0.1049 15 128 0.2345 2.3874522568990175E-01
2L_12961924_SNP C A 0.1384 22 137 0.1021 9.3760887931662484E-02
2L_12962068_SNP A G 0.1772 28 130 0.08861 7.9767483619954879E-02
2L_12962092_SNP A C 0.06173 10 152 0.1779 1.7094423763394528E-01
2L_12962111_SNP A G 0.2581 40 115 0.1723 1.5658546344028335E-01
2L_12962141_SNP A T 0.172 27 130 0.0681 6.1408660514350247E-02
2L_12962160_SNP A G 0.4795 70 76 0.4683 4.4351907416904635E-01
2L_12962417_SNP G A 0.09494 15 143 0.5217 5.1200390845262111E-01
2L_12962427_SNP T C 0.06832 11 150 0.3888 3.8038200960131585E-01
2L_12962557_INS ACACAAC A 0.07317 12 152 0.1337 1.2955311850424112E-01
2L_12962568_SNP C T 0.08642 14 148 0.256 2.4976750294867245E-01
2L_12962586_SNP A T 0.07317 12 152 0.1337 1.2955311850424112E-01
2L_12962587_SNP T C 0.06748 11 152 0.1257 1.2058069771973046E-01
2L_12962638_INS TGT T 0.1097 17 138 0.3611 3.9776529332456723E-01
2L_12962784_DEL TTTG AAAAT 0.06832 11 150 0.1164 1.0937443758619358E-01
2L_12962850_SNP A G 0.1731 27 129 0.6258 6.2634817598503600E-01
2L_12963009_SNP C T 0.1062 17 143 0.5999 5.9605203653467642E-01
2L_12963229_SNP A G 0.1242 20 141 0.3015 2.9215302599396176E-01
2L_12963256_SNP C G 0.1125 18 142 0.1133 1.0613600376781018E-01
2L_12963427_SNP A G 0.06832 11 150 0.1223 1.1786050715450624E-01
2L_12963513_SNP A G 0.125 19 133 0.3012 2.8654575625917311E-01
2L_12963846_DEL T CATTCCCCTTTGCGACGTGATTACATAAATCCCAAGCAAAAAAGAAGTAC 0.08805 14 145 0.7528 7.6391755895633295E-01
2L_12963897_SNP A G 0.329 51 104 0.4496 4.3531297408976877E-01
2L_12964000_SNP C G 0.06173 10 152 0.3695 3.6179029038413790E-01
2L_12964042_SNP T A 0.1049 17 145 0.3286 3.2101412931725226E-01
2L_12964177_SNP T A 0.1 16 144 0.3548 3.4501924308851883E-01
2L_12964299_DEL T TT 0.08219 12 134 0.7081 6.9743141686118615E-01
2L_12964305_SNP G A 0.08219 12 134 0.7081 6.9743141686118615E-01
2L_12964307_SNP G A 0.08219 12 134 0.9076 9.0400973853931177E-01
2L_12964310_SNP T C 0.08904 13 133 0.7184 7.0722583238633729E-01
2L_12964312_MNP AAA CCC 0.08784 13 135 0.7072 6.9747208525380255E-01
2L_12964316_SNP A T 0.08219 12 134 0.6838 6.7193576141490241E-01
2L_12964318_SNP T C 0.07586 11 134 0.7103 6.9835066609772523E-01
2L_12964321_SNP T A 0.07746 11 131 0.8778 8.7244350991363906E-01
2L_12964333_SNP T G 0.08451 12 130 0.7119 6.9984116645534067E-01
2L_12964334_SNP T A 0.07692 11 132 0.7905 7.8209126586172206E-01
2L_12964348_SNP G A 0.06993 10 133 0.8248 8.1724455598938917E-01
2L_12964351_SNP T C 0.06429 9 131 0.9776 9.7681378904847282E-01
2L_12964372_SNP G A 0.07042 10 132 0.9375 9.3331920932390555E-01
2L_12964387_SNP C G 0.07143 10 130 0.9307 9.2559896149822751E-01
2L_12964388_SNP G A 0.07246 10 128 0.9349 9.2956917183801868E-01
2L_12964422_SNP T C 0.07534 11 135 0.832 8.2155717943893225E-01
2L_12964477_SNP T G 0.351 53 98 0.1737 1.5629677752125226E-01
2L_12964502_SNP G A 0.3378 50 98 0.2115 1.8880501906355851E-01
2L_12964944_SNP A T 0.0974 15 139 0.5175 5.0361523898288763E-01
2L_12965318_SNP T G 0.1062 17 143 0.6139 6.0651034343699606E-01
2L_12965376_SNP T A 0.1392 22 136 0.5406 5.3195402775076617E-01
2L_12965407_SNP C G 0.08725 13 136 0.3659 3.4325712932594232E-01
2L_12965467_SNP T A 0.1935 30 125 0.2185 2.0330296223694855E-01
2L_12965493_SNP A T 0.1948 30 124 0.2603 2.4295528829023705E-01
2L_12965527_SNP A G 0.08176 13 146 0.864 8.6107170880062156E-01
2L_12965528_SNP A G 0.07006 11 146 0.7299 7.2255330045201072E-01
2L_12965537_SNP T A 0.1384 22 137 0.7952 7.9071327149171566E-01
2L_12965603_SNP C G 0.08917 14 143 0.8138 8.1059623996805263E-01
2L_12965679_DEL G GGTTTCCGTATTT 0.05 8 152 0.7825 7.7784572392098039E-01
2L_12965691_SNP G T 0.05556 8 136 0.8804 8.7427841302042320E-01
2L_12965700_SNP A G 0.1392 22 136 0.7633 7.5726928249383851E-01
2L_12965701_SNP C T 0.1456 23 135 0.8004 7.9529231415354196E-01
2L_12966040_SNP T C 0.4539 69 83 0.1069 9.3069427013056094E-02
2L_12966214_SNP G A 0.1831 26 116 0.7257 7.0480114148836193E-01
2L_12966231_SNP G C 0.1714 24 116 0.5212 4.8790583655451780E-01
2L_12966235_INS AA A 0.1212 16 116 0.3832 3.4846007242305288E-01
2L_12966242_SNP A G 0.44 66 84 0.6226 6.0494562555435705E-01
2L_12966311_SNP T G 0.1901 27 115 0.7457 7.2933524396652138E-01
2L_12966347_SNP T A 0.1847 29 128 0.7424 7.3533661937399386E-01
2L_12966364_SNP T A 0.1181 17 127 0.9417 9.3741644486847253E-01
2L_12966404_SNP C T 0.1625 26 134 0.6884 6.8180020129657271E-01
2L_12966424_SNP G T 0.2945 43 103 0.8372 8.2630211014662225E-01
2L_12966507_SNP C G 0.3077 44 99 0.5989 5.7236953799073276E-01
2L_12966533_SNP T C 0.06918 11 148 0.1526 1.4304766586730400E-01
2L_12966686_SNP A G 0.3824 52 84 0.7646 7.4375184152550355E-01
2L_12966902_SNP G C 0.2829 43 109 0.3796 3.6749741423152982E-01
2L_12966904_SNP A G 0.2338 36 118 0.267 2.5751075525079403E-01
2L_12966938_SNP G A 0.483 71 76 0.396 3.6760137351368061E-01
2L_12966955_SNP A C 0.302 45 104 0.3955 3.7712394986911502E-01
2L_12966972_SNP A T 0.3226 50 105 0.4281 4.1459709541919332E-01
2L_12966974_SNP A T 0.3161 49 106 0.4707 4.5678047335462202E-01
2L_12966976_SNP T C 0.2857 44 110 0.5265 5.1266322669326225E-01
2L_12966979_SNP G T 0.3072 47 106 0.3968 3.8265254705018781E-01
2L_12966981_SNP T A 0.3137 48 105 0.5062 4.9207358414137514E-01
2L_12966982_SNP G T 0.3182 49 105 0.4672 4.5380558541510152E-01
2L_12966988_SNP T A 0.3097 48 107 0.3326 3.2079444989614403E-01
2L_12966991_SNP T A 0.3117 48 106 0.3313 3.1808318078779840E-01
2L_12967009_SNP C T 0.3007 46 107 0.3135 2.9956547836914260E-01
2L_12967025_SNP T G 0.28 42 108 0.4101 4.0085780024641515E-01
2L_12967066_SNP G T 0.2961 45 107 0.5363 5.2034532034925485E-01
2L_12967082_SNP G A 0.2922 45 109 0.5607 5.4649711460486827E-01
2L_12967083_SNP A C 0.28 42 108 0.4251 4.0514111015183751E-01
2L_12967085_SNP C T 0.3092 47 105 0.6027 5.8835185378646160E-01
2L_12967110_SNP G A 0.3333 51 102 0.8885 8.8397741833896815E-01
2L_12967113_SNP G T 0.3333 51 102 0.833 8.2655886911431231E-01
2L_12967116_SNP C T 0.3226 50 105 0.871 8.6648377944371724E-01
2L_12967122_SNP G A 0.329 51 104 0.9221 9.1955922590660744E-01
2L_12967329_SNP G C 0.3862 56 89 0.7224 7.0879367547122418E-01
2L_12967404_SNP C T 0.0559 9 152 0.8383 8.3615798356270976E-01
2L_12967641_SNP A G 0.1795 28 128 0.4831 4.7003729714271547E-01
2L_12967710_SNP G A 0.1699 26 127 0.1431 1.2851399500901795E-01
2L_12967719_SNP A C 0.2125 34 126 0.4799 4.7181819659660318E-01
2L_12967939_SNP G A 0.1635 26 133 0.7276 7.2190810382257176E-01
2L_12967957_SNP A G 0.1753 27 127 0.3482 3.3216988792096502E-01
2L_12967958_SNP T A 0.195 31 128 0.5515 5.4127734602136368E-01
2L_12968000_SNP A T 0.4694 69 78 0.9268 9.2227907405597953E-01
2L_12968004_SNP A G 0.4698 70 79 0.9349 9.3135383296413332E-01
2L_12968020_SNP C A 0.1384 22 137 0.8315 8.2766954251469105E-01
2L_12968028_SNP C A 0.1384 22 137 0.8315 8.2766954251469105E-01
2L_12968114_SNP C T 0.2038 32 125 0.007202 5.5274592714468270E-03
2L_12968197_SNP T A 0.2288 35 118 0.01984 1.5647300416859484E-02
2L_12968211_SNP G C 0.4564 68 81 0.06429 5.4055710243784347E-02
2L_12968245_SNP A C 0.2095 31 117 0.03712 3.0426715757405146E-02
2L_12968247_SNP C A 0.2333 35 115 0.02472 2.6790663676218393E-02
2L_12968321_SNP T C 0.15 24 136 0.9606 9.6001744751498685E-01
2L_12968346_SNP A T 0.1465 23 134 0.8325 8.3029261842042978E-01
2L_12968363_SNP A G 0.1592 25 132 0.988 9.8766614493732352E-01
2L_12968388_SNP C A 0.1871 29 126 0.8962 8.9281193110080947E-01
2L_12968527_SNP G C 0.1172 17 128 0.7375 7.2203510252658298E-01
2L_12968586_SNP G A 0.06098 10 154 0.2825 2.7745580073465814E-01
2L_12968882_SNP A G 0.351 53 98 0.6675 6.5266001647096683E-01
2L_12968931_SNP C T 0.06707 11 153 0.3348 3.2975305228560114E-01
2L_12968943_SNP G A 0.3265 48 99 0.9202 9.1532946541008653E-01
2L_12968970_SNP A T 0.4094 61 88 0.5544 5.3313722248049733E-01
2L_12968978_SNP A C 0.331 48 97 0.9206 9.1515602349568848E-01
2L_12968979_SNP G A 0.3219 47 99 0.8919 8.8493425281520033E-01
2L_12968987_SNP T A 0.3219 47 99 0.9446 9.4143268399730218E-01
2L_12969048_SNP A T 0.2129 33 122 0.2684 2.5126484505296443E-01
2L_12969050_SNP G T 0.3241 47 98 0.9093 9.0313356663315092E-01
2L_12969079_SNP T A 0.3922 60 93 0.5017 4.8643380007602344E-01
2L_12969080_SNP T C 0.3289 50 102 0.7131 7.0307468070323620E-01
2L_12969092_SNP T C 0.3487 53 99 0.7856 7.7693545472989434E-01
2L_12969106_SNP T C 0.4133 62 88 0.451 4.2985451229539673E-01
2L_12969110_SNP C A 0.4106 62 89 0.3524 3.3236803227204148E-01
2L_12969112_SNP C T 0.404 61 90 0.5175 5.0326849611364077E-01
2L_12969122_SNP T C 0.06098 10 154 0.2825 2.7745580073465814E-01
2L_12969126_SNP T A 0.08537 14 150 0.3251 3.2002178397043535E-01
2L_12969133_SNP T G 0.3219 47 99 0.932 9.2770196091938772E-01
2L_12969138_SNP A G 0.07975 13 150 0.3474 3.4101852908322805E-01
2L_12969392_SNP T G 0.2876 44 109 0.8667 8.6110667392565432E-01
2L_12969499_SNP A T 0.05 8 152 0.9641 9.6345587032245095E-01
2L_12969516_SNP A T 0.05 8 152 0.9641 9.6345587032245095E-01
2L_12969545_SNP T G 0.3072 47 106 0.9222 9.1923364732332447E-01
2L_12969548_SNP A C 0.3158 48 104 0.8397 8.3312519462594348E-01
2L_12969550_SNP T G 0.3046 46 105 0.8981 8.9365636924095604E-01
2L_12969555_SNP G T 0.3072 47 106 0.8997 8.9586611114298387E-01
2L_12969568_SNP T C 0.3072 47 106 0.9222 9.1923364732332447E-01
2L_12969605_SNP G C 0.0559 9 152 0.5993 5.9289962377257366E-01
2L_12969615_SNP A T 0.1582 25 133 0.523 5.1105246768916757E-01
2L_12969648_SNP A T 0.183 28 125 0.4289 4.1262009499038144E-01
2L_12969670_SNP A T 0.1871 29 126 0.5068 4.9365119688475756E-01
2L_12969820_SNP T C 0.2645 41 114 0.3261 3.0951363267700405E-01
2L_12969830_SNP A G 0.1562 25 135 0.5381 5.3037864655821532E-01
2L_12969961_SNP A G 0.1854 28 123 0.1666 1.5165360598750166E-01
2L_12969990_SNP A C 0.2162 32 116 0.03828 3.0951868636076293E-02
2L_12970055_SNP G T 0.4539 64 77 0.6368 6.1494491001725726E-01
2L_12970059_DEL G GA 0.42 63 87 0.4248 4.0610404706893777E-01
2L_12970064_SNP G C 0.2353 36 117 0.3 2.8459335782855277E-01
2L_12970065_SNP G C 0.24 36 114 0.3111 2.9247767125139801E-01
2L_12970161_SNP G A 0.4558 67 80 0.7511 7.3688610179034297E-01
2L_12970209_SNP G A 0.2357 37 120 0.6284 6.2006888139431704E-01
2L_12970321_DEL A ACTAATTCAA 0.1818 28 126 0.7825 7.9202316086177982E-01
2L_12970338_SNP A T 0.1871 29 126 0.6735 6.6439292067614120E-01
2L_12970342_SNP C A 0.1911 30 127 0.6199 6.1156523940477203E-01
2L_12970351_SNP G A 0.1962 31 127 0.4899 4.7880813096581176E-01
2L_12970353_SNP A G 0.4189 62 86 0.2086 2.2728122466580936E-01
2L_12970375_SNP C G 0.1509 24 135 0.4867 4.7548458155672768E-01
2L_12970388_DEL A AGAA 0.1635 26 133 0.4915 4.8134666283028282E-01
2L_12970405_SNP T G 0.1582 25 133 0.6081 6.0012088506127803E-01
2L_12970436_SNP A T 0.1519 24 134 0.6068 5.9876426642246705E-01
2L_12970697_SNP G A 0.05263 8 144 0.8029 7.9566109942952001E-01
2L_12970700_SNP G A 0.4014 59 88 0.1754 1.5114190039943420E-01
2L_12970783_SNP G A 0.2208 34 120 0.3652 3.5515184110215603E-01
2L_12970798_SNP C A 0.3904 57 89 0.593 5.7026689610321601E-01
2L_12970895_SNP A T 0.2078 32 122 0.448 4.3214637795394495E-01
2L_12970897_SNP A T 0.2143 33 121 0.3537 3.3612228162716962E-01
2L_12970906_SNP A C 0.1667 25 125 0.5127 4.9634044953413514E-01
2L_12970910_SNP T C 0.1562 25 135 0.5199 5.1042459937204332E-01
2L_12970922_SNP A G 0.2152 34 124 0.4403 4.2824810104084032E-01
2L_12970923_SNP A G 0.2051 32 124 0.3818 3.6666306960747086E-01
2L_12970934_SNP T C 0.1572 25 134 0.5213 5.1047455085389970E-01
2L_12970960_SNP T G 0.1419 22 133 0.5321 5.1889425967885749E-01
2L_12971055_SNP A G 0.0566 9 150 0.3943 3.8281026077782143E-01
2L_12971192_SNP A G 0.1962 31 127 0.8624 8.5848439185873249E-01
2L_12971199_SNP G T 0.2025 32 126 0.9034 9.0078694852543040E-01
2L_12971219_SNP T A 0.2464 34 104 0.6157 6.1310091581974913E-01
2L_12971221_SNP T A 0.4375 63 81 0.5169 4.9378964420658988E-01
2L_12971225_SNP G T 0.2635 39 109 0.762 7.4877759230007079E-01
2L_12971241_SNP A G 0.07432 11 137 0.715 6.9896037920883536E-01
2L_12971292_SNP A G 0.07432 11 137 0.7266 7.1112076266573188E-01
2L_12971301_SNP G A 0.07483 11 136 0.7248 7.0825120385301255E-01
2L_12971337_SNP G A 0.06849 10 136 0.8621 8.5330182851502001E-01
2L_12971362_SNP A C 0.2966 43 102 0.9743 9.7288510330593081E-01
2L_12971401_SNP G T 0.3309 46 93 0.8944 8.8686436113600253E-01
2L_12971431_SNP T G 0.3379 49 96 0.9562 9.5336446922787743E-01
2L_12971440_SNP A T 0.3287 47 96 0.9504 9.4685549987392759E-01
2L_12971468_DEL ATACAA A 0.3696 51 87 0.9884 9.8765494276989141E-01
2L_12971492_DEL TGTATATGTCAAAT T 0.3623 50 88 0.8434 8.4475874922420147E-01
2L_12971532_SNP A G 0.3262 46 95 0.9003 8.9949222241501059E-01
2L_12971533_SNP A T 0.3239 46 96 0.8697 8.5998227659772386E-01
2L_12971535_SNP T C 0.3217 46 97 0.8592 8.4920944832636336E-01
2L_12971650_INS AA A 0.2932 39 94 0.7479 7.2312834080187804E-01
2L_12971665_SNP T C 0.3649 54 94 0.5369 5.1442263394855858E-01
2L_12971686_SNP G T 0.1316 20 132 0.6608 6.4686714662607336E-01
2L_12971739_SNP G T 0.183 28 125 0.6138 6.0010200043611373E-01
2L_12972089_SNP T G 0.1633 24 123 0.6917 6.7841944672162091E-01
2L_12972214_SNP G A 0.274 40 106 0.5391 5.1265114966180625E-01
2L_12972299_SNP T G 0.05556 9 153 0.6864 6.8761725560201847E-01
2L_12972310_SNP C T 0.08667 13 137 0.812 8.0233086981766744E-01
2L_12972312_SNP A C 0.08725 13 136 0.8149 8.0469863785217410E-01
2L_12972399_SNP T A 0.2877 42 104 0.735 7.1979390512876062E-01
2L_12972420_DEL T TGTAT 0.09677 15 140 0.9927 9.9248461086034168E-01
2L_12972428_SNP T G 0.0915 14 139 0.9126 9.0938570137701902E-01
2L_12972429_SNP T C 0.09091 14 140 0.6475 6.3789748753925513E-01
2L_12972431_SNP A T 0.09615 15 141 0.8362 8.3102218059196131E-01
2L_12972436_INS GAA G 0.09494 15 143 0.8438 8.3988381792935551E-01
2L_12972443_DEL A AAT 0.08861 14 144 0.9257 9.2382150352949777E-01
2L_12972455_SNP A G 0.08917 14 143 0.9827 9.8221456057737377E-01
2L_12972582_SNP T A 0.07333 11 139 0.7127 6.9826738323774795E-01
2L_12972595_SNP A G 0.1392 22 136 0.2068 1.9677380541945844E-01
2L_12972623_SNP G A 0.1603 25 131 0.1884 1.7445726088803371E-01
2L_12972639_SNP T C 0.1392 22 136 0.3779 3.6512208441779537E-01
2L_12972793_SNP T A 0.2649 40 111 0.4863 4.6487128094407970E-01
2L_12972798_SNP A C 0.2649 40 111 0.4392 4.1697444651709725E-01
2L_12972808_SNP C T 0.2685 40 109 0.4864 4.6259157057671296E-01
2L_12972816_SNP T C 0.2632 40 112 0.6252 6.0940044175431973E-01
2L_12972871_SNP T C 0.0679 11 151 0.6754 6.7085151843816626E-01
2L_12972895_SNP A G 0.05556 9 153 0.4585 4.5135142377401327E-01
2L_12973037_SNP A T 0.1195 19 140 0.184 1.7296280927711150E-01
2L_12973095_SNP G A 0.3741 55 92 0.9217 9.1689071072642192E-01
2L_12973207_SNP A C 0.381 56 91 0.7026 6.9172381278528539E-01
2L_12973260_SNP A C 0.3179 48 103 0.563 5.4350603564368183E-01
2L_12973262_SNP T C 0.3158 48 104 0.5331 5.1385585796893207E-01
2L_12973280_SNP A C 0.3154 47 102 0.4498 4.2936878754860419E-01
2L_12973334_SNP C A 0.3699 54 92 0.3101 2.7975455126442783E-01
2L_12973360_DEL TGCGAAT T 0.4014 57 85 0.4 3.9891071483045260E-01
2L_12973396_SNP T A 0.4167 60 84 0.2648 2.3707875933679912E-01
2L_12973402_SNP C A 0.4097 59 85 0.2714 2.4304448592370886E-01
2L_12973406_SNP A G 0.4143 58 82 0.1586 1.4074848315635846E-01
2L_12973413_SNP G A 0.4014 57 85 0.2989 2.6742000423098711E-01
2L_12973434_SNP T G 0.3901 55 86 0.2732 2.3598810657800895E-01
2L_12973440_SNP G T 0.1218 19 137 0.1623 1.5180139967805861E-01
2L_12973454_SNP G A 0.3946 58 89 0.2451 2.1728651518156317E-01
2L_12973504_SNP T C 0.05096 8 149 0.6087 5.9793195769095364E-01
2L_12973579_SNP A G 0.483 71 76 0.6175 5.9663347673236977E-01
2L_12973633_SNP C G 0.1026 16 140 0.9817 9.8111811106394964E-01
2L_12973652_SNP C T 0.125 20 140 0.09515 8.7891318249808226E-02
2L_12973703_SNP A G 0.08176 13 146 0.1025 9.4961115351000491E-02
2L_12973790_SNP A G 0.2273 35 119 0.5215 5.0564752548218117E-01
2L_12973796_SNP A G 0.2739 43 114 0.3981 3.8690800296168459E-01
2L_12973830_SNP T G 0.1895 29 124 0.1994 1.8061732524918306E-01
2L_12973880_SNP T C 0.3333 52 104 0.6466 6.3658622417884558E-01
2L_12973881_DEL TT T 0.3586 52 93 0.4206 4.3296379057059742E-01
2L_12973897_SNP T G 0.1076 17 141 0.09363 8.8608668966576820E-02
2L_12973909_DEL T TTGCCAT 0.06081 9 139 0.4695 4.4465853647341436E-01
2L_12973927_SNP T G 0.135 22 141 0.6747 6.7048907241857991E-01
2L_12973950_SNP T G 0.3557 53 96 0.3256 2.9882470706313613E-01
2L_12973962_SNP C A 0.3356 49 97 0.2995 2.6897475456414277E-01
2L_12973968_SNP C T 0.4476 64 79 0.963 9.6091853158007523E-01
2L_12974119_SNP T C 0.08805 14 145 0.5594 5.5066603196262431E-01
2L_12974176_SNP T C 0.05488 9 155 0.5948 5.9104068846007718E-01
2L_12974185_SNP C T 0.1007 15 134 0.5742 5.5217320269779901E-01
2L_12974209_SNP T A 0.1867 28 122 0.4845 4.6198569684659518E-01
2L_12974496_SNP A C 0.1562 25 135 0.7092 7.0880121639447269E-01
2L_12974501_SNP G A 0.09317 15 146 0.1518 1.4417100788693171E-01
2L_12974804_SNP T C 0.09317 15 146 0.1763 1.6780601109209103E-01
2L_12975226_SNP T G 0.4631 69 80 0.7507 7.4108851183964386E-01
2L_12975276_SNP A T 0.08696 14 147 0.2015 1.9288593243807173E-01
2L_12975280_SNP C T 0.2157 33 120 0.1072 9.3924294717156465E-02
2L_12975379_SNP T A 0.09375 15 145 0.1838 1.7395758554749230E-01
2L_12975399_SNP G C 0.08125 13 147 0.128 1.1982788999712379E-01
2L_12975438_SNP G T 0.2628 41 115 0.4777 4.6314957787780331E-01
2L_12975453_SNP C G 0.375 57 95 0.1666 1.4956210966371652E-01
2L_12975486_SNP T C 0.08125 13 147 0.1513 1.4248260389124301E-01
2L_12975587_SNP C T 0.08696 14 147 0.1842 1.7566662299507962E-01
2L_12975734_SNP G C 0.2483 37 112 0.022 1.8643954589427122E-02
2L_12975774_SNP A G 0.2368 36 116 0.152 1.4529897414278525E-01
2L_12975794_DEL C GG 0.245 37 114 0.06987 5.9729085055977967E-02
2L_12975801_DEL T TTACTTTGATGATT 0.2353 36 117 0.1373 1.6405144920973569E-01
2L_12975827_SNP C A 0.1013 16 142 0.1007 9.2444479199820906E-02
2L_12975831_SNP A T 0.09554 15 142 0.0914 8.3399411134952639E-02
2L_12975839_SNP A G 0.1132 18 141 0.1381 1.2954803387179303E-01
2L_12975845_SNP T A 0.1069 17 142 0.09547 8.8409878839055378E-02
2L_12975855_SNP A T 0.06289 10 149 0.3621 3.5160546017416971E-01
2L_12975907_SNP T G 0.09804 15 138 0.1102 9.7267008416314416E-02
2L_12975952_SNP A T 0.2199 31 110 0.7472 7.2774155056861423E-01
2L_12975954_SNP T A 0.2174 30 108 0.6244 6.0252639754792159E-01
2L_12975965_SNP G A 0.1457 22 129 0.09905 8.5600056563761351E-02
2L_12975969_SNP A T 0.1083 17 140 0.2123 2.0374652871049870E-01
2L_12975976_SNP C T 0.1083 17 140 0.2377 2.2384313941085010E-01
2L_12975987_INS AA C 0.1019 16 141 0.2478 2.3611544702459086E-01
2L_12975994_SNP T A 0.09615 15 141 0.1449 1.3271862115470046E-01
2L_12975995_SNP C T 0.08442 13 141 0.1349 1.2004423193494629E-01
2L_12975999_SNP T C 0.1032 16 139 0.3521 3.3640355619601159E-01
2L_12976009_SNP A T 0.2821 44 112 0.02675 2.4659093860370358E-02
2L_12976041_INS AGGCCGAAA A 0.4276 62 83 0.2936 2.7338986428963619E-01
2L_12976055_SNP G C 0.25 38 114 0.02476 2.3974013888609164E-02
2L_12976056_SNP T G 0.1218 19 137 0.2583 2.5801763132254030E-01
2L_12976059_SNP G T 0.4577 65 77 0.3363 3.2011500380639180E-01
2L_12976062_SNP A T 0.2434 37 115 0.04217 3.3582193858130965E-02
2L_12976063_SNP A G 0.2384 36 115 0.02555 2.0640786150025656E-02
2L_12976093_DEL T GC 0.1125 18 142 0.4295 4.2026393884316127E-01
2L_12976093_SNP T G 0.2803 37 95 0.0208 1.9417033999307151E-02
2L_12976106_SNP A G 0.3931 57 88 0.3586 3.8412060909424317E-01
2L_12976115_SNP T C 0.3467 52 98 0.1545 1.3720616321814383E-01
2L_12976550_SNP A C 0.4354 64 83 0.03787 2.7618264188477813E-02
2L_12976787_SNP T C 0.08805 14 145 0.6046 5.9609136343644842E-01
2L_12976898_SNP C T 0.4238 64 87 0.1375 1.2172724747135610E-01
2L_12976925_DEL C CTTGC 0.2348 31 101 0.1017 1.0786252130228324E-01
2L_12977010_SNP T C 0.3775 57 94 0.7349 7.2180653567071573E-01
2L_12977051_SNP C G 0.1935 30 125 0.4588 4.4236574605168388E-01
2L_12977117_SNP A T 0.4094 61 88 0.327 3.0399402223895644E-01
2L_12977144_SNP T C 0.09938 16 145 0.1529 1.4498566095478438E-01
2L_12977145_SNP C T 0.1 16 144 0.154 1.4484939980780631E-01
2L_12977150_SNP T C 0.09375 15 145 0.06441 5.9823690980486066E-02
2L_12977177_SNP T C 0.4503 68 83 0.8517 8.4491715415711144E-01
2L_12977243_SNP T C 0.2917 42 102 0.1697 1.4360471865963143E-01
2L_12977288_SNP T C 0.4414 64 81 0.1695 1.4363052260512965E-01
2L_12977324_SNP C T 0.2789 41 106 0.3107 2.9440633476993683E-01
2L_12977769_SNP T C 0.4539 69 83 0.1598 1.4113953656902678E-01
2L_12977780_SNP T C 0.09375 15 145 0.1837 1.7394830600463029E-01
2L_12977807_SNP T C 0.3605 53 94 0.4564 4.3156432389167065E-01
2L_12977867_SNP T A 0.1187 19 141 0.0704 6.4134493523092556E-02
2L_12977894_SNP A G 0.4706 72 81 0.04054 3.2566015697359021E-02
2L_12977919_SNP C A 0.4706 72 81 0.04498 3.6292810049696207E-02
2L_12977925_SNP G A 0.4966 74 75 0.03744 2.9212104411961225E-02
2L_12977927_SNP C T 0.2075 33 126 0.5251 5.1529575033019248E-01
2L_12977949_SNP T G 0.3268 50 103 0.01186 8.7986640792584378E-03
2L_12978144_SNP T C 0.05521 9 154 0.2698 2.6367699502697439E-01
2L_12978226_SNP T C 0.06098 10 154 0.4909 4.8650838932294738E-01
2L_12978284_SNP T C 0.09375 15 145 0.1404 1.3266572258065867E-01
2L_12978507_SNP T A 0.07547 12 147 0.2247 2.1315428546416693E-01
2L_12978743_SNP T G 0.075 12 148 0.8403 8.3698465722842830E-01
2L_12978744_SNP A C 0.3673 54 93 0.9855 9.8463445321227894E-01
2L_12978773_SNP G T 0.4832 72 77 0.8188 8.0955229515688165E-01
2L_12978790_SNP T C 0.4901 74 77 0.9512 9.4892207516384330E-01
2L_12978895_SNP T A 0.4626 68 79 0.7698 7.5749214975433188E-01
2L_12978949_DEL A ACGCAAGTAA 0.4894 69 72 0.6966 6.7763512889864930E-01
2L_12979058_SNP A C 0.3129 46 101 0.9566 9.5389272840171235E-01
2L_12979079_SNP T C 0.1019 16 141 0.8974 8.9479579447511559E-01
2L_12979142_SNP T C 0.3642 55 96 0.6738 6.6486922315394681E-01
2L_12979226_SNP A C 0.08805 14 145 0.5889 5.8153500992730955E-01
2L_12979400_SNP C T 0.4266 61 82 0.985 9.8399648477822421E-01
2L_12979415_SNP A T 0.4452 65 81 0.9731 9.7214852909302507E-01
2L_12979520_SNP A G 0.1987 31 125 0.9567 9.5552832724634218E-01
2L_12979529_SNP T G 0.4832 72 77 0.9977 9.9757802953223762E-01
2L_12979559_SNP C T 0.4865 72 76 0.9122 9.0710504069505893E-01
2L_12979562_SNP T C 0.2025 32 126 0.9589 9.5805999024661037E-01
2L_12979601_SNP T A 0.06832 11 150 0.9946 9.9450466357526046E-01
2L_12979610_SNP T C 0.06875 11 149 0.7679 7.6333666916070397E-01
2L_12979805_SNP C A 0.4028 58 86 0.8499 8.4245868343833630E-01
2L_12979814_SNP A G 0.3022 42 97 0.6217 5.9605816819592139E-01
2L_12979898_SNP G A 0.075 12 148 0.6919 6.8648888000956276E-01
2L_12979973_SNP A C 0.1401 22 135 0.9797 9.7937698779792870E-01
2L_12980045_SNP G A 0.09877 16 146 0.7037 6.9899482734272556E-01
2L_12980076_DEL A ACAAATGA 0.05096 8 149 0.9333 9.3170392465066365E-01
2L_12980114_SNP T C 0.1156 17 130 0.9761 9.7453424873659578E-01
2L_12980123_SNP G A 0.1156 17 130 0.6655 6.4911614247649996E-01
2L_12980177_SNP A G 0.3161 49 106 0.2617 2.4479425241059305E-01
2L_12980237_SNP G A 0.05488 9 155 0.3582 3.5465080219753098E-01
2L_12980306_SNP C G 0.2436 38 118 0.7577 7.5066403167441309E-01
2L_12980411_SNP C T 0.2138 34 125 0.7391 7.3308965588759389E-01
2L_12980522_SNP C A 0.4286 60 80 0.8923 8.8541108140931968E-01
2L_12980537_SNP A C 0.2013 32 127 0.5832 5.7568498801495926E-01
2L_12980567_SNP T C 0.1962 31 127 0.8799 8.7744093029037928E-01
2L_12980643_SNP T C 0.1678 24 119 0.5545 5.2621004585870346E-01
2L_12980735_SNP C T 0.1806 26 118 0.774 7.5833074035721926E-01
2L_12980747_SNP C G 0.3846 55 88 0.07952 5.9773437286564500E-02
2L_12980759_SNP C T 0.1709 27 131 0.05481 4.8745691681028616E-02
2L_12980768_SNP A G 0.1806 26 118 0.6894 6.6828235315273954E-01
2L_12980804_SNP C T 0.1793 26 119 0.7455 7.2872258015072777E-01
2L_12980873_SNP A G 0.1736 25 119 0.557 5.3165666552309132E-01
2L_12980888_SNP A G 0.1806 26 118 0.7517 7.3445069184234391E-01
2L_12981020_SNP C T 0.1765 27 126 0.2921 2.7373387111071357E-01
2L_12981047_SNP G A 0.183 28 125 0.4758 4.5777315573008381E-01
2L_12981099_SNP T C 0.1776 27 125 0.9088 9.0480038670147500E-01
2L_12981202_SNP A G 0.4497 67 82 0.9525 9.4999343238659151E-01
2L_12981206_SNP A G 0.1613 25 130 0.8785 8.7409947853930892E-01
2L_12981209_SNP G A 0.1862 27 118 0.8332 8.2196517977454286E-01
2L_12981213_SNP A G 0.3931 57 88 0.7465 7.3053576323291614E-01
2L_12981245_SNP A T 0.3154 47 102 0.5764 5.5564763054020783E-01
2L_12981268_SNP C T 0.4106 62 89 0.4972 4.7856148131544685E-01
2L_12981279_SNP C T 0.2013 30 119 0.6322 6.1477805425400101E-01
2L_12981282_SNP T C 0.2185 33 118 0.8615 8.5565206180256381E-01
2L_12981323_SNP T A 0.2368 36 116 0.8722 8.6930534315406405E-01
2L_12981340_SNP G A 0.2267 34 116 0.566 5.9283747781464446E-01
2L_12981388_SNP G A 0.09434 15 144 0.561 5.6085758182990908E-01
2L_12981556_SNP A G 0.1056 17 144 0.7665 7.6291076524515777E-01
2L_12981740_INS AA A 0.12 18 132 0.1872 1.7102659370778173E-01
2L_12981745_SNP A G 0.1899 30 128 0.5142 5.0302791900790700E-01
2L_12981761_DEL CGC C 0.3595 55 98 0.9082 9.0583450564087664E-01
2L_12981784_SNP T G 0.4694 69 78 0.4195 3.9273535326328923E-01
2L_12981795_SNP C A 0.3904 57 89 0.8295 8.1909838005384916E-01
2L_12981860_SNP A G 0.1274 20 137 0.08164 7.4993109923518500E-02
2L_12981951_SNP T G 0.1603 25 131 0.8897 8.8624261579902108E-01
2L_12981971_SNP C T 0.3813 53 86 0.5897 5.9396074708413460E-01
2L_12981978_SNP C T 0.3955 53 81 0.3203 2.8080324411246915E-01
2L_12981985_SNP T C 0.1579 24 128 0.9977 9.9760847729201907E-01
2L_12981990_SNP T C 0.1533 23 127 0.9342 9.3136102075616223E-01
2L_12981991_SNP A C 0.1467 22 128 0.6117 6.0507643123188048E-01
2L_12982017_SNP G A 0.4422 65 82 0.3487 3.2286556741872319E-01
2L_12982149_SNP G C 0.08696 14 147 0.7702 7.6614823554496025E-01
2L_12982171_SNP T A 0.1234 19 135 0.9945 9.9444623485273953E-01
2L_12982173_SNP T G 0.1722 26 125 0.0836 7.3054134816742750E-02
2L_12982221_SNP T G 0.183 28 125 0.1973 1.8557058410661509E-01
2L_12982222_SNP T G 0.1871 29 126 0.3766 3.6272421746782546E-01
2L_12982232_SNP A G 0.1935 30 125 0.183 1.6782172229751391E-01
2L_12982234_SNP A C 0.1895 29 124 0.1458 1.3288715467257906E-01
2L_12982236_INS AA A 0.1935 30 125 0.2954 2.8031633081459484E-01
2L_12982242_SNP G T 0.2273 35 119 0.2509 2.3413693183705042E-01
2L_12982257_SNP C T 0.183 28 125 0.2224 2.0381582862738656E-01
2L_12982265_SNP T A 0.1923 30 126 0.2398 2.2426169511378047E-01
2L_12982269_SNP A G 0.183 28 125 0.2741 2.5545902305731916E-01
2L_12982275_SNP T A 0.4228 63 86 0.1562 1.3697290969451004E-01
2L_12982276_SNP C A 0.3087 46 103 0.799 7.8826867256979849E-01
2L_12982291_SNP G C 0.1883 29 125 0.2659 2.4771280501247073E-01
2L_12982292_SNP A G 0.1842 28 124 0.1572 1.4385621118604885E-01
2L_12982300_SNP T A 0.4314 66 87 0.1413 1.2509888537283165E-01
2L_12982308_SNP G C 0.1935 30 125 0.2503 2.3373058773418387E-01
2L_12982317_SNP T A 0.1923 30 126 0.2398 2.2426169511378047E-01
2L_12982318_SNP A C 0.1871 29 126 0.2564 2.3926582846559252E-01
2L_12982336_SNP A T 0.3333 49 98 0.6051 5.8273650367589525E-01
2L_12982346_SNP T G 0.3094 43 96 0.5021 5.1182709510628066E-01
2L_12982349_DEL ATT C 0.3077 44 99 0.7114 6.9116134833195053E-01
2L_12982359_SNP T A 0.3077 44 99 0.6851 6.6426671877814836E-01
2L_12982495_SNP T C 0.09434 15 144 0.6827 6.7515303122844805E-01
2L_12982573_INS ATATCCCGA A 0.4604 64 75 0.846 8.3553509734786768E-01
2L_12982578_INS CCGACATCC C 0.07914 11 128 0.4918 4.5826391979151138E-01
2L_12982590_SNP T G 0.4765 71 78 0.8415 8.3326478813042049E-01
2L_12982596_SNP C G 0.1266 20 138 0.3117 2.9996088570168400E-01
2L_12982658_SNP G A 0.3032 47 108 0.2512 2.3593573933697853E-01
2L_12982667_SNP G C 0.4079 62 90 0.7398 7.2909871033668983E-01
2L_12982697_SNP C A 0.08805 14 145 0.3194 3.1047586044425080E-01
2L_12982724_SNP T G 0.2143 33 121 0.5664 5.5227654529081471E-01
2L_12982914_SNP A C 0.3931 57 88 0.8794 8.7357253291095616E-01
2L_12982923_SNP A G 0.42 63 87 0.8694 8.6337832970508388E-01
2L_12982927_SNP G A 0.4267 64 86 0.7265 7.1569167497530450E-01
2L_12982973_SNP A C 0.4094 61 88 0.8333 8.2483941137775907E-01
2L_12983089_SNP T G 0.3624 54 95 0.3798 3.5767643617836820E-01
2L_12983202_SNP G A 0.2922 45 109 0.5181 5.1379083576374529E-01
2L_12983205_SNP A T 0.4342 66 86 0.6331 6.2070328685849918E-01
2L_12983207_DEL G GG 0.109 17 139 0.9981 9.9821927597929649E-01
2L_12983250_SNP T G 0.4694 69 78 0.6073 5.8761166107125162E-01
2L_12983292_SNP A T 0.09317 15 146 0.2195 2.1067992209030839E-01
2L_12983300_SNP T G 0.1392 22 136 0.1478 1.3693218333084023E-01
2L_12983302_SNP A T 0.4694 69 78 0.7049 6.9493616269863856E-01
2L_12983310_SNP T A 0.4626 68 79 0.5796 5.5664989453733282E-01
2L_12983318_SNP A C 0.4658 68 78 0.5591 5.3416693730685960E-01
2L_12983325_SNP A T 0.4658 68 78 0.6424 6.2314356017783790E-01
2L_12983327_SNP G A 0.4658 68 78 0.5537 5.2838860995838099E-01
2L_12983331_SNP T G 0.4658 68 78 0.5943 5.7074262976997492E-01
2L_12983338_SNP G A 0.469 68 77 0.5802 5.5449924612100165E-01
2L_12983353_SNP T A 0.2838 42 106 0.5869 5.6829640060088549E-01
2L_12983391_SNP T C 0.2829 43 109 0.8598 8.5413565542171566E-01
2L_12983399_SNP C T 0.3264 47 97 0.6461 6.2687215035677157E-01
2L_12983439_SNP A G 0.2292 33 111 0.9658 9.6838506398437119E-01
2L_12983620_SNP T G 0.07317 12 152 0.5041 5.0019392806514462E-01
2L_12983623_SNP T C 0.2517 38 113 0.5839 5.6706723383110469E-01
2L_12983696_SNP T G 0.08917 14 143 0.1726 1.6988285257183544E-01
2L_12983896_SNP T C 0.06211 10 151 0.1903 1.8729770468524998E-01
2L_12983948_SNP A G 0.1125 18 142 0.7817 7.7700830223303374E-01
2L_12984111_SNP A G 0.07362 12 151 0.9036 9.0229180156310440E-01
2L_12984178_SNP C T 0.2105 32 120 0.6057 5.8949065734353590E-01
2L_12984267_SNP A T 0.0625 10 150 0.6267 6.2015670580139459E-01
2L_12984280_SNP T A 0.2065 32 123 0.1678 1.5421549624679598E-01
2L_12984304_SNP T G 0.2013 31 123 0.212 2.0064531569750133E-01
2L_12984322_SNP T C 0.09317 15 146 0.2195 2.1067992209030839E-01
2L_12984524_SNP A C 0.1975 31 126 0.3214 3.0841605104193959E-01
2L_12984552_SNP T A 0.08642 14 148 0.4512 4.4367426041635494E-01
2L_12984564_DEL T CAGA 0.06918 11 148 0.5132 5.0617431319401218E-01
2L_12984591_SNP C A 0.1935 30 125 0.1764 1.6663501869391539E-01
2L_12984594_SNP T C 0.08696 14 147 0.4451 4.3647526074868082E-01
2L_12984634_SNP A C 0.08176 13 146 0.2605 2.5124546721412855E-01
2L_12984656_SNP T G 0.3514 52 96 0.9605 9.5829508763362681E-01
2L_12984657_SNP A G 0.3624 54 95 0.8793 8.7310116211847577E-01
2L_12984664_SNP G A 0.06832 11 150 0.3165 3.1911110267239939E-01
2L_12984665_SNP T C 0.06832 11 150 0.3165 3.1911110267239939E-01
2L_12984668_DEL A AACTGAATTTAAACTTAACCTTA 0.06135 10 153 0.2342 2.2807682727308654E-01
2L_12984671_SNP A T 0.07383 11 138 0.7433 7.3530607221471089E-01
2L_12984832_SNP T C 0.0566 9 150 0.4222 4.1335526367336228E-01
2L_12984889_SNP T G 0.1806 28 127 0.08075 7.2804132303951524E-02
2L_12984890_SNP T A 0.1783 28 129 0.1321 1.2039371379851960E-01
2L_12984896_SNP C G 0.08553 13 139 0.2385 2.3313730248109499E-01
2L_12984905_SNP A G 0.07143 11 143 0.4604 4.5926029210282171E-01
2L_12984907_SNP T G 0.08 12 138 0.3272 3.0808536501126393E-01
2L_12984925_SNP G C 0.1146 18 139 0.757 7.5032406487823922E-01
2L_12985058_SNP A G 0.06832 11 150 0.8277 8.2465246657300806E-01
2L_12985065_SNP A G 0.08642 14 148 0.1078 1.0200613919628354E-01
2L_12985075_SNP G A 0.3247 50 104 0.05108 4.2531498929749584E-02
2L_12985127_SNP G A 0.2258 35 120 0.1048 9.3249732111298944E-02
2L_12985202_SNP T G 0.06211 10 151 0.8459 8.4312748443613050E-01
2L_12985242_SNP G A 0.1806 26 118 0.7282 7.0939766552649686E-01
2L_12985264_SNP T G 0.06748 11 152 0.9954 9.9532226829845494E-01
2L_12985285_SNP G A 0.06173 10 152 0.6927 6.8925137318928043E-01
2L_12985305_SNP A T 0.3826 57 92 0.4577 4.3302593896216734E-01
2L_12985314_SNP G A 0.4662 69 79 0.4498 4.2344645021456984E-01
2L_12985327_SNP A T 0.4014 59 88 0.3073 2.7830583084459215E-01
2L_12985328_SNP G A 0.3931 57 88 0.3694 3.4914344035039446E-01
2L_12985331_DEL G TGATTT 0.3893 58 91 0.435 4.0982842072877390E-01
2L_12985345_SNP G C 0.4082 60 87 0.2506 2.2243827309451669E-01
2L_12985353_SNP G A 0.4733 71 79 0.4375 4.1397159480080148E-01
2L_12985359_SNP G T 0.381 56 91 0.4562 4.2885133144014731E-01
2L_12985360_SNP G T 0.06918 11 148 0.7251 7.2472081360896690E-01
2L_12985365_SNP T G 0.3836 56 90 0.4118 3.8387771077392707E-01
2L_12985366_SNP T A 0.3767 55 91 0.4432 4.1398957334497810E-01
2L_12985368_SNP A G 0.3767 55 91 0.5246 4.9946577875243880E-01
2L_12985375_SNP A G 0.3767 55 91 0.4992 4.7223456643056738E-01
2L_12985376_SNP A T 0.381 56 91 0.4562 4.2885133144014731E-01
2L_12985913_SNP A C 0.4615 66 77 0.9981 9.9799302403902690E-01
2L_12986111_SNP G T 0.396 59 90 0.5201 4.9733206278936126E-01
2L_12986692_DEL T TATACA 0.1429 21 126 0.7717 7.5862425980665160E-01
2L_12986727_SNP A T 0.2282 34 115 0.8361 8.2882842141604285E-01
2L_12986734_SNP A T 0.2333 35 115 0.9903 9.8980124597427932E-01
2L_12986735_SNP T A 0.2329 34 112 0.8768 8.6947794641124787E-01
2L_12986739_SNP T C 0.2483 37 112 0.8049 7.9483548834342144E-01
2L_12986741_SNP C T 0.08805 14 145 0.2114 2.0014590894866147E-01
2L_12986749_SNP T G 0.2177 32 115 0.9876 9.8684565624845644E-01
2L_12986752_SNP A C 0.2245 33 114 0.9353 9.3159751962742521E-01
2L_12986761_SNP A T 0.2095 31 117 0.719 7.0408993577111567E-01
2L_12986762_SNP A T 0.2055 30 116 0.6332 6.1355436485551285E-01
2L_12986816_SNP T C 0.1788 27 124 0.3467 3.2547780792025116E-01
2L_12986878_SNP A T 0.1456 23 135 0.5987 5.8816821626674520E-01
2L_12986930_SNP A T 0.1733 26 124 0.5868 5.7065489457339680E-01
2L_12986950_SNP T G 0.1946 29 120 0.9097 9.0600793016006342E-01
2L_12986967_SNP C T 0.2143 33 121 0.7383 7.3059577499414174E-01
2L_12987008_SNP T G 0.1226 19 136 0.1636 1.5012356807980731E-01
2L_12987015_SNP T A 0.1325 20 131 0.4529 4.3834628902158246E-01
2L_12987017_SNP A T 0.09677 15 140 0.08845 7.8602048819053652E-02
2L_12987018_SNP T G 0.1026 16 140 0.1213 1.1058333003901921E-01
2L_12987022_SNP C T 0.1039 16 138 0.08642 7.5836686106307741E-02
2L_12987042_SNP T G 0.375 51 85 0.7557 7.4358868957536550E-01
2L_12987340_SNP A T 0.3649 54 94 0.2792 2.5133443655716192E-01
2L_12987354_DEL T TA 0.1076 17 141 0.2481 2.3615135370272000E-01
2L_12987357_SNP T G 0.1769 26 121 0.755 7.4033866767996159E-01
2L_12987421_SNP C T 0.09375 15 145 0.1025 9.6332606264696308E-02
2L_12987459_SNP T C 0.1655 24 121 0.6853 6.6747561496848662E-01
2L_12987461_SNP C A 0.1689 25 123 0.8807 8.7409246715006284E-01
2L_12987474_SNP A G 0.07453 12 149 0.04538 4.1272541016728170E-02
2L_12987513_SNP C T 0.1565 23 124 0.6737 6.5457525638877723E-01
2L_12987527_DEL C CAC 0.07519 10 123 0.7728 7.5111206649155404E-01
2L_12987634_SNP A T 0.4085 58 84 0.9147 9.0823783933743774E-01
2L_12987635_SNP A T 0.1656 26 131 0.6318 6.2131562821592368E-01
2L_12987639_DEL G GCAAAG 0.2027 30 118 0.7332 7.1836739487599655E-01
2L_12987645_INS TTATATTT T 0.2081 31 118 0.7636 7.5110259183538797E-01
2L_12987646_SNP T A 0.1646 26 132 0.6306 6.2113409487936622E-01
2L_12987647_INS TAA T 0.1603 25 131 0.6201 6.0816161414536318E-01
2L_12987652_SNP C T 0.4966 72 73 0.7285 7.1202997155282144E-01
2L_12987657_SNP C T 0.4054 60 88 0.8203 8.0976306234746331E-01
2L_12987674_SNP A T 0.1074 16 133 0.7996 7.8841141639147361E-01
2L_12987686_SNP T C 0.4097 59 85 0.8768 8.6805897819403366E-01
2L_12987687_INS TCAAGTGTTTCTT T 0.4178 61 85 0.876 8.6797498116653893E-01
2L_12987692_SNP T G 0.4276 62 83 0.8122 7.9967225258527186E-01
2L_12987697_SNP T A 0.4056 58 85 0.8697 8.5979064031171404E-01
2L_12987698_SNP G T 0.4178 61 85 0.8647 8.5570151793114269E-01
2L_12987700_SNP C T 0.4167 60 84 0.843 8.3166850432931361E-01
2L_12987702_SNP T A 0.4138 60 85 0.761 7.4616132385959855E-01
2L_12987704_SNP T A 0.4097 59 85 0.7192 7.0137633122090459E-01
2L_12987705_SNP G A 0.4097 59 85 0.7666 7.5124785293436169E-01
2L_12987707_INS TG A 0.4138 60 85 0.761 7.4616132385959855E-01
2L_12987733_SNP T A 0.4184 59 82 0.6842 6.6228460411665435E-01
2L_12987738_DEL C CCAATTA 0.2333 35 115 0.9732 9.7207298480673687E-01
2L_12987755_INS TG C 0.4028 58 86 0.7472 7.3077206655216265E-01
2L_12987757_SNP T C 0.4028 58 86 0.7472 7.3077206655216265E-01
2L_12987759_SNP A C 0.4 58 87 0.8938 8.8636759006075561E-01
2L_12987761_SNP G T 0.3958 57 87 0.7392 7.2185865095887658E-01
2L_12987787_DEL T TG 0.3776 54 89 0.8975 8.8963370141035680E-01
2L_12987794_SNP A T 0.3862 56 89 0.9051 8.9843543572523510E-01
2L_12987796_SNP A T 0.3904 57 89 0.9544 9.5133763115493697E-01
2L_12987798_SNP T C 0.4306 62 82 0.5813 5.5358635289400671E-01
2L_12987871_SNP A C 0.277 41 107 0.736 7.2204319074471823E-01
2L_12987882_SNP C G 0.274 40 106 0.6053 6.2572401370408093E-01
2L_12987884_SNP T C 0.2819 42 107 0.5444 5.6235240234281714E-01
2L_12987896_SNP A G 0.2867 43 107 0.9696 9.6813042895548862E-01
2L_12987909_SNP A C 0.1074 16 133 0.6108 5.9574534726598172E-01
2L_12987915_SNP A T 0.141 22 134 0.1821 1.6775970679416319E-01
2L_12987927_SNP A G 0.09434 15 144 0.1245 1.1592776137918781E-01
2L_12987928_SNP G C 0.125 19 133 0.4133 3.9331275526236986E-01
2L_12987954_SNP G A 0.3288 48 98 0.8211 8.1008581686503800E-01
2L_12988038_DEL C CC 0.06081 9 139 0.7669 7.5909605430451510E-01
2L_12988056_SNP C G 0.05556 9 153 0.3735 3.6645981300908759E-01
2L_12988098_SNP C G 0.2532 39 115 0.8465 8.4091234645438129E-01
2L_12988156_SNP T C 0.1019 16 141 0.1527 1.4101537985729773E-01
2L_12988193_SNP G C 0.05625 9 151 0.3789 3.6934094904861381E-01
2L_12988241_SNP G A 0.05556 9 153 0.3735 3.6645981300908759E-01
2L_12988304_SNP C T 0.2933 44 106 0.5248 5.0333280162153637E-01
2L_12988334_SNP A T 0.2245 33 114 0.2161 1.9286617066999612E-01
2L_12988510_SNP C T 0.09938 16 145 0.1918 1.8330886765607413E-01
2L_12988532_SNP A G 0.2745 42 111 0.09234 8.0704484284157912E-02
2L_12988577_SNP A T 0.09615 15 141 0.3249 3.0952575067835641E-01
2L_12988688_SNP G A 0.07643 12 145 0.1502 1.4048278619176569E-01
2L_12988752_DEL T TCCTT 0.1972 28 114 0.1078 1.1026712747860723E-01
2L_12988843_SNP T A 0.2993 44 103 0.2828 2.5658125951303001E-01
2L_12988848_SNP G A 0.3061 45 102 0.1555 1.5793784616372686E-01
2L_12988879_SNP G T 0.1731 27 129 0.5041 4.8924539729660410E-01
2L_12988894_SNP T G 0.1688 26 128 0.3637 3.4442552410011551E-01
2L_12988911_SNP A C 0.1579 24 128 0.3908 3.6877126641514846E-01
2L_12988943_SNP A T 0.2 30 120 0.2085 1.8618388471100300E-01
2L_12988944_SNP T A 0.2105 32 120 0.2206 2.0057902519915127E-01
2L_12988959_SNP C G 0.2733 41 109 0.5087 4.8731873909790246E-01
2L_12988971_SNP A G 0.2448 35 108 0.3316 3.0751234998208232E-01
2L_12989001_SNP T C 0.2966 43 102 0.9701 9.6831489981939745E-01
2L_12989005_SNP T G 0.07595 12 146 0.4989 4.8781079709266184E-01
2L_12989015_SNP T C 0.3014 44 102 0.8225 8.1271131888644699E-01
2L_12989084_SNP G A 0.2432 36 112 0.6331 6.1512667171530810E-01
2L_12989162_SNP G A 0.1275 19 130 0.7722 7.5929208756273625E-01
2L_12989170_SNP G C 0.1216 18 130 0.8542 8.4541038483170639E-01
2L_12989217_SNP T C 0.2914 44 107 0.7638 7.5398031563872803E-01
2L_12989289_SNP T C 0.44 66 84 0.7002 6.8803892352447138E-01
2L_12989519_SNP C G 0.3469 51 96 0.1593 1.3614666151679067E-01
2L_12989547_SNP A C 0.2973 44 104 0.2884 2.6090969355544891E-01
2L_12989743_SNP A T 0.0915 14 139 0.1211 1.0777011590841867E-01
2L_12989787_SNP A C 0.05625 9 151 0.7532 7.4816849661150076E-01
2L_12990145_SNP T A 0.09434 15 144 0.67 6.8246654686124453E-01
2L_12990310_SNP A C 0.1569 24 129 0.0506 4.2009629669474982E-02
2L_12990440_SNP T A 0.2222 32 112 0.4357 4.0524374252450091E-01
2L_12990452_SNP A G 0.05063 8 150 0.563 5.5393370489082627E-01
2L_12990457_SNP C T 0.2324 33 109 0.3907 3.5490184120879209E-01
2L_12990468_SNP A G 0.05696 9 149 0.58 5.7136472515672299E-01
2L_12990556_SNP A C 0.1103 16 129 0.3232 2.9886260532524234E-01
2L_12990601_SNP G A 0.08511 12 129 0.4126 3.8614332596869128E-01
2L_12990665_SNP G T 0.08974 14 142 0.234 2.3104922446875575E-01
2L_12990668_SNP T A 0.1465 23 134 0.1245 1.2267454776350339E-01
2L_12990670_SNP T C 0.1355 21 134 0.1013 9.7825848402137372E-02
2L_12990675_SNP A T 0.09589 14 132 0.2019 1.9230317496514848E-01
2L_12990682_SNP C T 0.1429 22 132 0.09494 9.0686237002349568E-02
2L_12990690_SNP A T 0.1474 23 133 0.1215 1.1873196805063635E-01
2L_12990693_SNP A G 0.1419 22 133 0.1258 1.2158637680924711E-01
2L_12990704_SNP C A 0.06711 10 139 0.62 6.4618173949930269E-01
2L_12990749_SNP C T 0.1419 22 133 0.08178 7.1692672645513877E-02
2L_12990754_SNP C T 0.141 22 134 0.1359 1.2415831249910569E-01
2L_12990763_SNP T A 0.1474 23 133 0.113 1.0181280146745175E-01
2L_12990765_SNP C T 0.1355 21 134 0.09016 7.9390217704315355E-02
2L_12990796_SNP G T 0.1474 23 133 0.1109 9.9686471453457992E-02
2L_12990797_SNP T A 0.1474 23 133 0.1093 9.8231481275742882E-02
2L_12990849_SNP G T 0.1959 29 119 0.5209 4.9728683013473274E-01
2L_12990861_SNP A G 0.1083 17 140 0.1358 1.2534607678227150E-01
2L_12990875_SNP T C 0.1076 17 141 0.1841 1.7343937994355429E-01
2L_12990930_SNP T C 0.1006 16 143 0.2111 2.0010830255399814E-01
2L_12990946_SNP A G 0.05556 9 153 0.7045 6.9997534020693886E-01
2L_12990948_SNP A G 0.05556 9 153 0.7045 6.9997534020693886E-01
2L_12991268_SNP G T 0.1392 22 136 0.3418 3.2884165897654238E-01
2L_12991273_SNP T G 0.1242 19 134 0.3006 2.8067866697400834E-01
2L_12991786_SNP C G 0.0559 9 152 0.8466 8.4390884110321274E-01
2L_12991827_SNP T A 0.0559 9 152 0.5772 5.7018543667490218E-01
2L_12991843_SNP G T 0.0559 9 152 0.5772 5.7018543667490218E-01
2L_12991877_SNP T G 0.1006 16 143 0.1701 1.6028924904916397E-01
2L_12991910_SNP G A 0.1069 17 142 0.1516 1.4235006058073418E-01
2L_12991953_SNP T G 0.1429 20 120 0.6491 6.2597250743151633E-01
2L_12992034_SNP A T 0.1 16 144 0.3594 3.5062318106831469E-01
2L_12992082_SNP G T 0.4362 65 84 0.8665 8.5902512097222461E-01
2L_12992113_SNP A G 0.1948 30 124 0.8486 8.4342272020308062E-01
2L_12992126_SNP G A 0.2468 38 116 0.9539 9.5228550864124539E-01
2L_12992151_SNP C A 0.2876 44 109 0.9706 9.6943447172215669E-01
2L_12992156_SNP C T 0.4558 67 80 0.7613 7.5144903091055215E-01
2L_12992357_SNP A T 0.2941 45 108 0.3965 3.7895011110502197E-01
2L_12992399_SNP T C 0.1644 24 122 0.8511 8.4136811499297592E-01
2L_12992474_SNP T G 0.2293 36 121 0.6571 6.4895864925773394E-01
2L_12992662_SNP T A 0.05 8 152 0.1201 1.1190072525783423E-01
2L_12992689_SNP C T 0.08025 13 149 0.8479 8.4553783443532526E-01
2L_12992771_SNP T C 0.2365 35 113 0.2157 1.9303228742849232E-01
2L_12992797_SNP T A 0.1384 22 137 0.2383 2.2730307487915391E-01
2L_12992841_SNP C T 0.4286 63 84 0.84 8.3053490482418191E-01
2L_12992856_SNP C T 0.2925 43 104 0.2084 1.8194425540012016E-01
2L_12992994_SNP A G 0.08485 14 151 0.5989 5.9610571743707863E-01
2L_12993025_SNP G A 0.09877 16 146 0.3451 3.3732241906484495E-01
2L_12993057_SNP T G 0.07975 13 150 0.6581 6.5387231329746154E-01
2L_12993064_SNP C T 0.08537 14 150 0.6056 6.0181788482550713E-01
2L_12993085_SNP A G 0.4354 64 83 0.4778 4.5244488177782660E-01
2L_12993115_SNP A C 0.09146 15 149 0.1118 1.0819258508797902E-01
2L_12993119_SNP A G 0.07273 12 153 0.09228 8.9814162095087302E-02
2L_12993150_SNP A G 0.07947 12 139 0.3344 3.1342151318487321E-01
2L_12993209_SNP G A 0.1716 23 111 0.8468 8.3418561145555437E-01
2L_12993466_SNP G C 0.4375 63 81 0.4233 3.9784036703827241E-01
2L_12993504_SNP A T 0.1847 29 128 0.7681 7.6251069891812051E-01
2L_12993775_SNP T C 0.08163 12 135 0.4138 3.8584972105173754E-01
2L_12993826_SNP G C 0.4667 70 80 0.2806 2.5644501406893050E-01
2L_12993829_SNP A C 0.0625 10 150 0.2905 2.7992763006289867E-01
2L_12993838_SNP T C 0.06832 11 150 0.1832 1.7488102505794911E-01
2L_12993846_DEL A AA 0.07285 11 140 0.5047 5.0115030313023290E-01
2L_12993848_DEL G GT 0.1575 23 123 0.6589 6.6146707650917036E-01
2L_12993858_SNP G T 0.3241 47 98 0.8268 8.2768838719211035E-01
2L_12993907_SNP G A 0.1358 22 140 0.1675 1.6089581758100746E-01
2L_12993979_SNP G A 0.07407 12 150 0.7717 7.6924023560942123E-01
2L_12993980_SNP A G 0.06832 11 150 0.6153 6.1080974441993141E-01
2L_12994324_SNP C T 0.1701 25 122 0.4594 4.3357322706623125E-01
2L_12994340_SNP T G 0.07453 12 149 0.151 1.4324425537308150E-01
2L_12994344_SNP A T 0.2897 42 103 0.9139 9.0834587953348422E-01
2L_12994346_SNP A T 0.2867 41 102 0.9846 9.8346135516044264E-01
2L_12994347_SNP G C 0.06667 10 140 0.4532 4.3124195621098438E-01
2L_12994348_SNP A C 0.1132 18 141 0.1278 1.1905322012550135E-01
2L_12994349_SNP T C 0.2847 41 103 0.9231 9.1779141631764971E-01
2L_12994366_SNP T A 0.3221 48 101 0.06506 5.6665856000033127E-02
2L_12994411_SNP C A 0.3197 47 100 0.1016 8.1182053635804011E-02
2L_12994421_SNP T G 0.2676 38 104 0.9605 9.5761537689757459E-01
2L_12994428_DEL T TAGA 0.269 39 106 0.983 9.8203674701767729E-01
2L_12994547_SNP A G 0.3478 48 90 0.9647 9.6163748704685148E-01
2L_12994576_SNP A C 0.3264 47 97 0.7602 7.4503622101211620E-01
2L_12994588_SNP G A 0.3603 49 87 0.7846 7.6393367837900317E-01
2L_12994612_SNP T G 0.3857 54 86 0.772 7.5480254013726644E-01
2L_12994852_SNP T A 0.1986 29 117 0.5506 5.2474529923387281E-01
2L_12994854_SNP C G 0.1986 29 117 0.5506 5.2474529923387281E-01
2L_12994982_SNP A T 0.2752 41 108 0.195 1.7365048027647656E-01
2L_12995003_SNP T A 0.05 8 152 0.5584 5.4951413799378002E-01
2L_12995025_SNP T C 0.06173 10 152 0.741 7.3677663080547395E-01
2L_12995048_SNP G A 0.1911 30 127 0.2601 2.4816889154967869E-01
2L_12995078_DEL A ATA 0.2308 36 120 0.3513 3.3770338447621662E-01
2L_12995088_SNP A G 0.2185 33 118 0.4681 4.5773651353037448E-01
2L_12995100_SNP A C 0.3067 46 104 0.2138 1.9674419028032808E-01
2L_12995154_INS GTTAATAAATCAAAAAAAGAAAACAATATCAAAGTTATTACG G 0.05063 8 150 0.9473 9.4583747735709822E-01
2L_12995192_SNP T C 0.0625 10 150 0.9531 9.5199890144291155E-01
2L_12995218_SNP T A 0.3878 57 90 0.4295 4.0375299654773300E-01
2L_12995466_SNP T A 0.07006 11 146 0.9644 9.6340369107495816E-01
2L_12995931_SNP A G 0.2308 36 120 0.2188 2.1502262303267805E-01
2L_12996059_SNP T C 0.1146 18 139 0.506 5.0386458091978836E-01
2L_12996100_SNP C T 0.4901 74 77 0.3018 2.7991944823553894E-01
2L_12996106_MNP AGA GAG 0.08485 14 151 0.5314 5.2827034267677420E-01
2L_12996205_SNP A G 0.2532 39 115 0.08619 7.6949758086238912E-02
2L_12996252_SNP G A 0.2692 42 114 0.1049 9.4609693002598361E-02
2L_12996394_SNP T C 0.3067 46 104 0.9288 9.2523797984672407E-01
2L_12996566_SNP A T 0.2848 43 108 0.862 8.5710340322137557E-01
2L_12996757_SNP G C 0.2177 32 115 0.5784 5.5898045181859901E-01
2L_12996795_SNP G A 0.0625 9 135 0.5346 5.0739038023536376E-01
2L_12996818_SNP A G 0.2282 34 115 0.3716 3.4528116158987310E-01
2L_12996819_SNP A G 0.2993 44 103 0.9194 9.1447060622791421E-01
2L_12996851_SNP C A 0.38 57 93 0.3799 3.5666483677635785E-01
2L_12996859_SNP G A 0.06452 10 145 0.968 9.6688670347256800E-01
2L_12996894_SNP A G 0.2847 41 103 0.687 6.7054383863112321E-01
2L_12996900_SNP T C 0.3758 56 93 0.3601 3.3543405258778614E-01
2L_12996925_SNP T G 0.3061 45 102 0.9274 9.2305478162378962E-01
2L_12996938_SNP C A 0.3767 55 91 0.3722 3.4277801236925975E-01
2L_12996948_SNP A G 0.2838 42 106 0.878 8.7101460321502755E-01
2L_12996949_SNP G A 0.2838 42 106 0.9323 9.2837146936894532E-01
2L_12996991_SNP A T 0.2329 34 112 0.4161 3.8629557664102021E-01
2L_12997007_SNP G C 0.2857 42 105 0.8686 8.6105529908205691E-01
2L_12997011_SNP G T 0.3775 57 94 0.342 3.2016062439571635E-01
2L_12997026_SNP A G 0.2329 34 112 0.4022 3.7201866302240727E-01
2L_12997034_SNP A T 0.4189 62 86 0.4402 4.1632945300956303E-01
2L_12997036_SNP C T 0.4094 61 88 0.49 4.6835104351012802E-01
2L_12997056_SNP G A 0.3557 53 96 0.1001 8.2359212318497466E-02
2L_12997083_SNP G A 0.3851 57 91 0.06359 5.0520599874203667E-02
2L_12997109_SNP A G 0.08125 13 147 0.3791 3.6862317066512040E-01
2L_12997162_SNP A C 0.07453 12 149 0.3928 3.8359091439284665E-01
2L_12997168_SNP T C 0.4305 65 86 0.05772 4.7015876078297693E-02
2L_12997176_SNP A G 0.1519 24 134 0.5149 5.0330974440118581E-01
2L_12997179_SNP T C 0.1419 22 133 0.1746 1.6070045877739481E-01
2L_12997190_SNP T G 0.1364 21 133 0.2486 2.3370632577077888E-01
2L_12997193_SNP G A 0.42 63 87 0.02956 2.2366232459072828E-02
2L_12997194_SNP G A 0.3267 49 101 0.1249 1.1074672614283820E-01
2L_12997256_SNP A G 0.1146 18 139 0.6867 6.7872214499939509E-01
2L_12997259_SNP T G 0.08025 13 149 0.4134 4.0607533652760386E-01
2L_12997348_SNP G C 0.07927 13 151 0.4073 4.0230337119254134E-01
2L_12997395_SNP A T 0.1046 16 137 0.4489 4.4463266494536691E-01
2L_12997560_SNP A G 0.4276 62 83 0.04617 3.5299660758471581E-02
2L_12997617_SNP A G 0.0625 10 150 0.8971 8.9488780241803556E-01
2L_12997651_SNP C G 0.05732 9 148 0.7529 7.4829567353810500E-01
2L_12997665_SNP C T 0.0625 10 150 0.8734 8.7059263936999143E-01
2L_12997674_SNP T A 0.2418 37 116 0.01801 1.4006056724121784E-02
2L_12997683_SNP G A 0.4476 64 79 0.04516 3.2656740159880876E-02
2L_12997689_SNP T A 0.3673 54 93 0.03325 2.4908833987303907E-02
2L_12997692_SNP C T 0.363 53 93 0.03261 2.3922836819872121E-02
2L_12997695_SNP T A 0.06832 11 150 0.7787 7.7442685707671954E-01
2L_12997699_SNP A T 0.3673 54 93 0.03108 2.3141312811302429E-02
2L_12997715_SNP A C 0.3624 54 95 0.04071 3.1119942166908023E-02
2L_12997719_SNP T G 0.4414 64 81 0.08114 6.2755543819555185E-02
2L_12997724_SNP A G 0.4406 63 80 0.09014 6.9299933672092834E-02
2L_12997744_SNP C T 0.3649 54 94 0.05285 4.1999219923763584E-02
2L_12997752_SNP G A 0.3649 54 94 0.6524 6.3456536314001810E-01
2L_12997773_SNP A T 0.06832 11 150 0.7787 7.7442685707671954E-01
2L_12997777_SNP A G 0.3624 54 95 0.04582 3.5291254128425736E-02
2L_12997780_SNP A C 0.08025 13 149 0.1563 1.5107261852330733E-01
2L_12997787_SNP T G 0.06832 11 150 0.7787 7.7442685707671954E-01
2L_12997795_SNP C T 0.36 54 96 0.04563 3.5754350751972128E-02
2L_12997801_SNP T C 0.4521 66 80 0.08572 6.7798878686100350E-02
2L_12997802_SNP A G 0.1484 23 132 0.08425 7.4485070864940162E-02
2L_12997804_SNP C A 0.3469 51 96 0.01177 9.4784702869723115E-03
2L_12997822_SNP G A 0.4545 65 78 0.06029 4.4336973995121022E-02
2L_12997837_SNP A G 0.06832 11 150 0.8622 8.5963217685947035E-01
2L_12997931_SNP G A 0.4054 60 88 0.5947 5.7474326028581446E-01
2L_12998002_SNP G C 0.3429 48 92 0.4236 3.9485583898096388E-01
2L_12998011_SNP G A 0.3265 48 99 0.4543 4.2712398620110614E-01
2L_12998014_SNP T G 0.3265 48 99 0.4543 4.2712398620110614E-01
2L_12998032_SNP G A 0.1481 24 138 0.4393 4.3201785801656090E-01
2L_12998037_SNP C T 0.1429 23 138 0.3843 3.7549807578507821E-01
2L_12998071_SNP C T 0.07879 13 152 0.4722 4.6883774792274213E-01
2L_12998083_SNP T C 0.1049 17 145 0.5285 5.2160186569091627E-01
2L_12998329_DEL G GG 0.07792 12 142 0.146 1.3557715105742396E-01
2L_12998477_DEL C CC 0.3311 50 101 0.2242 2.0586514911331533E-01
2L_12998506_SNP T G 0.109 17 139 0.9544 9.5334273878943043E-01
2L_12998554_SNP A G 0.05488 9 155 0.8087 8.0667629486238057E-01
2L_12998589_SNP T A 0.1226 19 136 0.01953 1.5581212847326610E-02
2L_12998615_SNP T C 0.1871 29 126 0.05024 4.3064738748889553E-02
2L_12998628_SNP A G 0.1645 25 127 0.07676 6.8335670531395956E-02
2L_12998678_SNP A C 0.05063 8 150 0.925 9.2335664238040960E-01
2L_12998733_SNP T C 0.05556 9 153 0.6722 6.6780107563286162E-01
2L_12998746_SNP T C 0.4762 70 77 0.5541 5.2984110567901466E-01
2L_12998763_INS T TGCCAACGATCCATTACTTT 0.4526 62 75 0.2416 2.1551266679482428E-01
2L_12998872_SNP T C 0.2763 42 110 0.09757 8.6016355552153034E-02
2L_12999220_SNP T G 0.1053 16 136 0.1701 1.6601835134167453E-01
2L_12999340_SNP T C 0.1233 18 128 0.06114 5.5550084586567502E-02
2L_12999423_SNP T A 0.1192 18 133 0.3467 3.2379104589060348E-01
2L_12999472_SNP G A 0.2721 40 107 0.4101 3.8039844975149917E-01
2L_12999518_SNP A C 0.1918 28 118 0.4676 4.3912698819142770E-01
2L_12999590_SNP A C 0.1132 18 141 0.3438 3.3239850101387458E-01
2L_12999595_SNP T G 0.2098 30 113 0.7285 7.0904152679929111E-01
2L_12999931_INS GT G 0.197 26 106 0.5819 5.4228183674928343E-01
2L_12999933_DEL C CGA 0.2015 27 107 0.612 5.7578919636657500E-01
2L_12999941_SNP G C 0.2053 31 120 0.05678 4.6498552339262769E-02
2L_13000058_DEL A ATAGATCTGTA 0.1852 25 110 0.6345 6.0294321281853280E-01
2L_13000087_SNP T G 0.2411 34 107 0.7414 7.2277353672784528E-01
2L_13000108_SNP A T 0.1831 26 116 0.8148 8.0119551744978179E-01
2L_13000120_SNP G T 0.2086 29 110 0.897 8.9130141068671009E-01
2L_13000227_SNP T C 0.2152 34 124 0.06687 5.9934471950345465E-02
2L_13000356_SNP G C 0.141 22 134 0.2779 2.6417076194734068E-01
2L_13000427_SNP G A 0.3605 53 94 0.7758 7.6383818239731960E-01
2L_13000431_SNP A C 0.1456 23 135 0.1521 1.4285853543525806E-01
2L_13000438_SNP T A 0.1282 20 136 0.3612 3.5467962758080362E-01
2L_13000440_SNP A T 0.1456 23 135 0.1521 1.4285853543525806E-01
2L_13000576_SNP A C 0.1643 23 117 0.5531 5.2679277338069896E-01
2L_13000627_SNP T A 0.2587 37 106 0.7289 7.1317714016167200E-01
2L_13000654_SNP G C 0.3129 46 101 0.1484 1.2614386787900356E-01
2L_13000741_SNP C G 0.1 15 135 0.1184 1.0197064660355626E-01
2L_13001054_SNP C A 0.1456 23 135 0.2166 2.0601092953269973E-01
2L_13001199_SNP G C 0.06707 11 153 0.5333 5.2891546359514297E-01
2L_13001327_SNP T C 0.2183 31 111 0.948 9.4414099453151490E-01
2L_13001335_SNP A T 0.2128 30 111 0.926 9.2055796684912761E-01
2L_13001358_SNP A T 0.2071 29 111 0.9584 9.5536876416959271E-01
2L_13001372_SNP C T 0.2168 31 112 0.939 9.3444974386498947E-01
2L_13001391_SNP A T 0.2222 32 112 0.9952 9.9484850098038113E-01
2L_13001401_SNP G T 0.2168 31 112 0.9851 9.8396619231707039E-01
2L_13001421_SNP C T 0.4932 72 74 0.4836 4.5670524942147184E-01
2L_13001516_SNP C A 0.2639 38 106 0.9954 9.9513973784777432E-01
2L_13001525_SNP C T 0.2603 38 108 0.9429 9.3918121486688333E-01
2L_13001526_SNP T A 0.2357 33 107 0.9348 9.2957979767515186E-01
2L_13001535_SNP C A 0.2639 38 106 0.8626 8.5399157647351787E-01
2L_13001545_SNP T G 0.2639 38 106 0.9312 9.2631934088593693E-01
2L_13001546_SNP T A 0.2587 37 106 0.9446 9.4073598415481341E-01
2L_13001572_SNP C T 0.4631 69 80 0.4554 4.3200398329747502E-01
2L_13001662_SNP G A 0.2065 32 123 0.3957 3.7912605528863974E-01
2L_13001665_SNP C A 0.4828 70 75 0.4951 4.7019352915657409E-01
2L_13001749_SNP A G 0.1375 22 138 0.438 4.2868871827088828E-01
2L_13001821_SNP C T 0.1656 26 131 0.4373 4.2473166107363880E-01
2L_13001827_SNP C T 0.1646 26 132 0.452 4.4036199718405444E-01
2L_13001842_SNP C A 0.1646 26 132 0.452 4.4036199718405444E-01
2L_13001848_SNP T C 0.1154 18 138 0.483 4.7082615943803530E-01
2L_13001851_SNP G A 0.1274 20 137 0.3176 3.0393861275931333E-01
2L_13001887_SNP T C 0.1962 31 127 0.1743 1.6312409264312078E-01
2L_13001896_SNP C T 0.05031 8 151 0.3112 2.9916308206292852E-01
2L_13001905_SNP A G 0.1375 22 138 0.438 4.2868871827088828E-01
2L_13001944_SNP G A 0.1935 30 125 0.1958 1.8025788780786300E-01
2L_13002202_SNP T G 0.08176 13 146 0.8607 8.5709432305641975E-01
2L_13002331_SNP A T 0.188 25 108 0.5983 5.6264671091418916E-01
2L_13002340_SNP A G 0.1958 28 115 0.6362 6.1215897053110291E-01
2L_13002603_SNP T G 0.4503 68 83 0.5124 4.9261496374843028E-01
2L_13002896_SNP C G 0.06098 10 154 0.5903 5.8654849785811747E-01
2L_13003145_SNP G A 0.156 22 119 0.8594 8.4863257616135468E-01
2L_13003148_SNP G A 0.15 21 119 0.6545 6.3144967308572664E-01
2L_13003169_SNP T C 0.09559 13 123 0.7772 7.6358864329909193E-01
2L_13003420_SNP A G 0.4828 70 75 0.8974 8.9250184943991073E-01
2L_13003436_SNP A G 0.4797 71 77 0.8721 8.6475102505511559E-01
2L_13003724_SNP G A 0.1667 26 130 0.823 8.1777351010128696E-01
2L_13003769_SNP A C 0.08696 14 147 0.8229 8.2022618060816355E-01
2L_13003785_SNP A C 0.268 41 112 0.5095 4.9534356468900476E-01
2L_13003802_SNP A C 0.2583 39 112 0.6169 6.0090703390714562E-01
2L_13003913_SNP G T 0.2566 39 113 0.7783 7.7080525570172331E-01
2L_13003932_SNP G C 0.2614 40 113 0.4517 4.3694146296846348E-01
2L_13003952_SNP C A 0.09259 15 147 0.64 6.3477432368201336E-01
2L_13003964_SNP T C 0.4861 70 74 0.4128 3.9831198537786672E-01
2L_13003974_SNP A C 0.09259 15 147 0.6662 6.6375964522895425E-01
2L_13003982_SNP T C 0.2692 42 114 0.5425 5.2988669357166363E-01
2L_13004007_SNP A C 0.28 42 108 0.673 6.6675299609712191E-01
2L_13004051_SNP C A 0.4863 71 75 0.4062 3.8966040516276346E-01
2L_13004122_SNP T C 0.1597 23 121 0.9278 9.2265501657050142E-01
2L_13004124_SNP T C 0.2792 43 111 0.5003 4.9307234564247726E-01
2L_13004205_SNP T C 0.268 41 112 0.4264 4.1819137806351825E-01
2L_13004261_SNP A C 0.09259 15 147 0.632 6.2695222914342819E-01
2L_13004311_SNP C A 0.08696 14 147 0.129 1.2187336057902509E-01
2L_13004312_DEL A ATATAAATGTTTTGTACCACAACTTTA 0.06962 11 147 0.9743 9.7544114950835437E-01
2L_13004329_SNP T C 0.09155 13 129 0.3954 3.9733988502212259E-01
2L_13004370_SNP C G 0.1761 28 131 0.7181 7.1183859532829130E-01
2L_13004382_INS TTATTTTTTATTTA T 0.07051 11 145 0.07518 6.6624269792749158E-02
2L_13004391_SNP C T 0.2821 44 112 0.5817 5.6982280170288502E-01
2L_13004413_SNP T C 0.1655 24 121 0.992 9.9152823561859205E-01
2L_13004428_SNP A T 0.2727 42 112 0.5621 5.4721764808251772E-01
2L_13004621_SNP G A 0.1667 26 130 0.8856 8.8221418446035116E-01
2L_13004653_SNP G A 0.1731 27 129 0.6513 6.4074720154771603E-01
2L_13004663_SNP A G 0.1613 25 130 0.6847 6.7412978408576207E-01
2L_13004671_SNP C T 0.4897 71 74 0.65 6.2820498025192029E-01
2L_13004701_SNP A G 0.09259 15 147 0.6258 6.2108881330881771E-01
2L_13004733_SNP A T 0.1429 22 132 0.5174 5.0343489378439821E-01
2L_13004755_SNP A C 0.1646 26 132 0.7967 7.9140666809113658E-01
2L_13004771_SNP T A 0.0641 10 146 0.08064 7.3344427817274432E-02
2L_13004842_SNP A G 0.08075 13 148 0.7594 7.5656962730252175E-01
2L_13004929_SNP C T 0.2628 41 115 0.5831 5.7117557654934370E-01
2L_13004932_SNP T C 0.09756 16 148 0.7345 7.3191070119346868E-01
2L_13005028_SNP G C 0.09756 16 148 0.7345 7.3191070119346868E-01
2L_13005368_SNP T G 0.1242 20 141 0.4594 4.5083063556041592E-01
2L_13005394_SNP C G 0.08125 13 147 0.6708 6.6724983924684422E-01
2L_13005423_SNP C T 0.2128 30 111 0.3917 3.5768482763153797E-01
2L_13005625_SNP A G 0.2448 35 108 0.08729 6.7777053940897308E-02
2L_13005913_SNP A G 0.1189 17 126 0.9475 9.4413856113609207E-01
2L_13006085_SNP A C 0.1812 29 131 0.5536 5.6923539209991469E-01
2L_13006148_SNP A G 0.3378 50 98 0.696 6.7940157919956978E-01
2L_13006205_SNP A G 0.1519 24 134 0.2864 2.7467337778827960E-01
2L_13006224_SNP A G 0.1146 18 139 0.6831 6.7440901991376823E-01
2L_13006288_SNP T A 0.3061 45 102 0.6516 6.3175859092266728E-01
2L_13006373_SNP A C 0.3129 46 101 0.6582 6.3866951522668491E-01
2L_13006565_SNP A G 0.09554 15 142 0.7417 7.3481952025931285E-01
2L_13006598_SNP A T 0.08974 14 142 0.7351 7.2715773726748512E-01
2L_13006610_SNP C T 0.2585 38 109 0.7951 7.8281102271929481E-01
2L_13006619_SNP A G 0.09554 15 142 0.4307 4.1926258540104988E-01
2L_13006647_SNP T C 0.09615 15 141 0.3614 3.5418450222325104E-01
2L_13006652_SNP C T 0.2621 38 107 0.6713 6.5414557772034976E-01
2L_13006664_SNP T C 0.09615 15 141 0.3941 3.8202767856718900E-01
2L_13006730_SNP G A 0.3116 43 95 0.8833 8.7432189377575942E-01
2L_13006850_SNP G A 0.1154 18 138 0.9958 9.9570669895240993E-01
2L_13007121_DEL T TT 0.1776 27 125 0.8382 8.4483593038633542E-01
2L_13007143_SNP A C 0.1586 23 122 0.7471 7.3036607012683130E-01
2L_13007347_SNP A T 0.4564 68 81 0.6254 6.0687563067976891E-01
2L_13007410_SNP C G 0.1586 23 122 0.7471 7.3036607012683130E-01
2L_13007548_SNP G A 0.1469 21 122 0.5359 5.0824506902183064E-01
2L_13007569_SNP G A 0.1586 23 122 0.7471 7.3036607012683130E-01
2L_13007603_SNP C T 0.1469 21 122 0.7116 6.9069375491735918E-01
2L_13007650_SNP T C 0.08075 13 148 0.1295 1.2267539476112999E-01
2L_13007707_SNP G A 0.1528 22 122 0.7205 7.0116977836230943E-01
2L_13007722_SNP C A 0.1528 22 122 0.7429 7.2495203433835020E-01
2L_13007884_SNP A G 0.1241 18 127 0.9916 9.9105908906337281E-01
2L_13008109_SNP T C 0.1379 20 125 0.9066 9.0027636443099401E-01
2L_13008205_SNP A C 0.1319 19 125 0.9 8.9279287411080288E-01
2L_13008706_SNP G A 0.1781 26 120 0.7541 7.3866172770972560E-01
2L_13008709_SNP A G 0.1781 26 120 0.7541 7.3866172770972560E-01
2L_13008859_SNP T G 0.1724 25 120 0.7448 7.2842797552352523E-01
2L_13009057_SNP G C 0.07432 11 137 0.7632 7.4995805499877688E-01
2L_13009084_SNP T G 0.09396 14 135 0.8465 8.3830947885848395E-01
2L_13009119_SNP T G 0.1379 20 125 0.9066 9.0027636443099401E-01
2L_13009259_SNP C A 0.131 19 126 0.8685 8.5961217165296244E-01
2L_13009378_SNP A G 0.4797 71 77 0.4885 4.6915560494723041E-01
2L_13009531_SNP A G 0.125 18 126 0.9978 9.9763818278661121E-01
2L_13009747_SNP T A 0.1458 21 123 0.6456 6.2208294574307654E-01
2L_13009775_SNP A C 0.1655 24 121 0.717 6.9840851422492523E-01
2L_13009934_SNP A C 0.1127 16 126 0.8536 8.4247444811020955E-01
2L_13010146_SNP A G 0.0875 14 146 0.126 1.1821780526246106E-01
2L_13010428_SNP G A 0.3243 48 100 0.3679 3.4118664323308323E-01
2L_13010605_SNP T C 0.0875 14 146 0.126 1.1821780526246106E-01
2L_13010704_SNP A G 0.1111 18 144 0.4388 4.3157157773985599E-01
2L_13010815_SNP T C 0.1013 16 142 0.2531 2.4065665154824045E-01
2L_13010899_SNP C G 0.1241 18 127 0.9916 9.9105908906337281E-01
2L_13011028_SNP T G 0.08974 14 142 0.1349 1.2435759188187634E-01
2L_13011037_SNP C T 0.1069 17 142 0.1946 1.8422401355680607E-01
2L_13011074_SNP T C 0.4765 71 78 0.7584 7.4716418167566268E-01
2L_13011076_SNP A G 0.4667 70 80 0.7917 7.8285860045457156E-01
2L_13011085_SNP G A 0.4069 59 86 0.3026 2.7111102110437568E-01
2L_13011157_SNP T A 0.3986 59 89 0.2732 2.4948185788308408E-01
2L_13011193_SNP T C 0.4094 61 88 0.3411 3.1555185054834889E-01
2L_13011226_SNP G A 0.4054 60 88 0.3627 3.3590478013828895E-01
2L_13011517_SNP C T 0.1825 25 112 0.6455 6.1850292466696388E-01
2L_13011625_SNP C A 0.1127 16 126 0.7116 6.9183922067252923E-01
2L_13011661_SNP T C 0.0828 13 144 0.1355 1.2410204838122696E-01
2L_13011722_SNP T A 0.4771 73 80 0.8287 8.2178588422207732E-01
2L_13011891_SNP T C 0.3882 59 93 0.5627 5.4961442154731466E-01
2L_13011966_SNP T C 0.5 75 75 0.6687 6.5336534593673423E-01
2L_13012002_SNP G A 0.3841 58 93 0.6177 6.0136530809725186E-01
2L_13012008_SNP T C 0.4966 74 75 0.7542 7.4247932961627217E-01
2L_13012212_SNP C T 0.4178 61 85 0.1554 1.3157931678720691E-01
2L_13012242_SNP C T 0.4028 58 86 0.1161 9.3837108402806568E-02
2L_13012434_SNP C A 0.4069 59 86 0.1104 9.0119120202432956E-02
2L_13012440_SNP G A 0.411 60 86 0.1311 1.0841213626723556E-01
2L_13012452_SNP G T 0.4138 60 85 0.1131 9.2604339847798922E-02
2L_13012908_SNP T C 0.07407 12 150 0.1877 1.8045835824100787E-01
2L_13012949_SNP T G 0.3681 53 91 0.8691 8.6057695788802269E-01
2L_13012998_SNP T C 0.08642 14 148 0.5415 5.3558128192454157E-01
2L_13013014_SNP T C 0.3129 46 101 0.5154 4.9015277810475466E-01
2L_13013042_SNP A G 0.08696 14 147 0.5648 5.6079454307265786E-01
2L_13013303_SNP T C 0.4503 68 83 0.8338 8.2644219735798641E-01
2L_13013928_SNP G A 0.1037 17 147 0.1889 1.8425643543472547E-01
2L_13014214_SNP C T 0.4795 70 76 0.3339 3.0783093047529564E-01
2L_13014334_SNP T A 0.3026 46 106 0.1326 1.1636889300597708E-01
2L_13014360_SNP A G 0.3072 47 106 0.1888 1.7995729742123812E-01
2L_13014582_SNP T C 0.4863 71 75 0.2918 2.6467902448865899E-01
2L_13014615_SNP A G 0.4966 73 74 0.192 1.7003211665667617E-01
2L_13014703_SNP T A 0.07643 12 145 0.233 2.1929029381392862E-01
2L_13014722_SNP T A 0.1923 30 126 0.09813 8.7628984416609490E-02
2L_13014778_SNP A C 0.08125 13 147 0.382 3.7221926268650507E-01
2L_13014804_SNP A G 0.1711 26 126 0.1272 1.1134467888414257E-01
2L_13014897_SNP C T 0.06098 10 154 0.8525 8.5096619993024825E-01
2L_13015043_SNP A T 0.07407 12 150 0.3498 3.4187701507840096E-01
2L_13015066_SNP T A 0.07407 12 150 0.3075 2.9945068590727109E-01
2L_13015079_SNP C T 0.07975 13 150 0.3296 3.2309413696619638E-01
2L_13015134_SNP A G 0.05521 9 154 0.2986 3.0193779606731430E-01
2L_13015173_SNP G A 0.1 16 144 0.907 9.0509737954759806E-01
2L_13015359_SNP A G 0.07407 12 150 0.4123 4.0516378924398710E-01
2L_13015533_SNP C A 0.06832 11 150 0.4588 4.5083593060730909E-01
2L_13015551_SNP G A 0.09317 15 146 0.194 1.8640893697847072E-01
2L_13015553_SNP G T 0.07006 11 146 0.06252 5.5126412181464093E-02
2L_13015566_SNP T C 0.09317 15 146 0.194 1.8640893697847072E-01
2L_13015585_SNP C A 0.0641 10 146 0.02532 2.1195162923098636E-02
2L_13015595_SNP C A 0.125 18 126 0.9982 9.9805673797141181E-01
2L_13015606_SNP G A 0.08176 13 146 0.2777 2.6750949603663088E-01
2L_13015758_SNP A G 0.06918 11 148 0.5198 5.1007803714909294E-01
2L_13015761_SNP G A 0.08075 13 148 0.4241 4.1541094384894028E-01
2L_13016025_SNP G A 0.07407 12 150 0.7917 7.8836663475228841E-01
2L_13016405_SNP T G 0.07643 12 145 0.09157 8.2282781877552572E-02
2L_13016926_SNP G T 0.07692 12 144 0.05688 4.9147203955276622E-02
2L_13016933_SNP G A 0.07742 12 143 0.06147 5.2722910143902110E-02
2L_13017395_SNP A G 0.05806 9 146 0.03103 2.6402050464173005E-02
2L_13017750_DEL T TAGTTTACTTG 0.06211 10 151 0.8488 8.4750122560408347E-01
2L_13017762_SNP T A 0.0679 11 151 0.6246 6.2011272271544360E-01
2L_13018110_SNP A T 0.1465 23 134 0.4458 4.3240489164681828E-01
2L_13018131_SNP G T 0.1419 22 133 0.2673 2.5663541496344366E-01
2L_13018232_SNP G C 0.0625 10 150 0.5436 5.3558984888430106E-01
2L_13018348_SNP A T 0.06173 10 152 0.7959 7.9264617766954770E-01
2L_13018630_SNP G A 0.07975 13 150 0.3296 3.2309413696619638E-01
2L_13018733_SNP A G 0.1242 20 141 0.7575 7.5296086382121508E-01
2L_13018735_SNP T G 0.07453 12 149 0.3513 3.4188321115129316E-01
2L_13019133_SNP T A 0.08125 13 147 0.9903 9.9015924126973365E-01
2L_13019372_SNP C A 0.404 61 90 0.1897 1.7097826946160533E-01
2L_13019465_SNP T A 0.0641 10 146 0.6573 6.5186180747723732E-01
2L_13019492_INS TTAATCTACT T 0.07097 11 144 0.4717 4.6729815477005621E-01
2L_13019563_SNP A C 0.2621 38 107 0.655 6.3670876337789850E-01
2L_13019740_SNP A C 0.1793 26 119 0.7309 7.1388689764061430E-01
2L_13019784_SNP A G 0.1509 24 135 0.9579 9.5685956374992565E-01
2L_13020002_INS TT T 0.415 61 86 0.5845 5.6229877968578745E-01
2L_13020036_SNP T G 0.07407 12 150 0.3498 3.4187701507840096E-01
2L_13020037_SNP T C 0.1905 28 119 0.3158 2.8872858191980721E-01
2L_13020047_SNP T G 0.4167 60 84 0.2599 2.4016458687500797E-01
2L_13020068_DEL A AAA 0.1458 21 123 0.617 5.9377230052044450E-01
2L_13020123_DEL A ATGAATAAA 0.396 59 90 0.4262 4.0302352586233048E-01
2L_13020159_SNP T A 0.3464 53 100 0.5633 5.4779306284454399E-01
2L_13020414_SNP C T 0.2653 39 108 0.4633 4.3619481317473618E-01
2L_13020704_SNP T G 0.1469 21 122 0.5442 5.1465948107542747E-01
2L_13020737_SNP T C 0.08108 12 136 0.6818 6.6899695113034929E-01
2L_13020840_SNP G T 0.1366 22 139 0.9776 9.7731209895112081E-01
2L_13020918_SNP G A 0.2587 37 106 0.3249 2.9253136618389397E-01
2L_13020994_SNP T C 0.1702 24 117 0.6033 5.7622727874569746E-01
2L_13021023_SNP A C 0.2695 38 103 0.3894 3.5593406095447921E-01
2L_13021056_SNP T C 0.08075 13 148 0.2985 2.8906489409335046E-01
2L_13021270_SNP T A 0.2667 40 110 0.2906 2.6660939299302566E-01
2L_13021316_SNP C A 0.3356 50 99 0.4244 3.9927839318341973E-01
2L_13021327_SNP T A 0.3311 49 99 0.3943 3.6741897783435051E-01
2L_13021373_SNP A G 0.3378 50 98 0.4833 4.6285638846070087E-01
2L_13021375_SNP T G 0.3311 49 99 0.4414 4.1515772392948569E-01
2L_13021380_SNP T A 0.4178 61 85 0.22 1.9138303755914876E-01
2L_13021384_SNP C A 0.1181 17 127 0.9483 9.4465948457074655E-01
2L_13021399_SNP G A 0.06875 11 149 0.396 3.8558977127957716E-01
2L_13021465_SNP A C 0.3444 52 99 0.1931 1.7514731627098279E-01
2L_13021469_SNP A G 0.3444 52 99 0.4408 4.2148907950338033E-01
2L_13021489_SNP T C 0.4527 67 81 0.3574 3.3385531789521461E-01
2L_13021492_SNP C T 0.4362 65 84 0.2437 2.2073490245750382E-01
2L_13021499_SNP C G 0.4533 68 82 0.2904 2.6763877610931186E-01
2L_13021527_SNP A T 0.34 51 99 0.44 4.1683462612622979E-01
2L_13021534_SNP C G 0.0875 14 146 0.5643 5.5552810775334804E-01
2L_13021551_SNP A T 0.06962 11 147 0.8038 7.9851264236681163E-01
2L_13021599_SNP T G 0.2013 30 119 0.2035 1.8131944949344425E-01
2L_13021615_SNP T G 0.1818 28 126 0.5342 5.4515906710259943E-01
2L_13021665_SNP G A 0.1333 20 130 0.3335 3.1192692811030076E-01
2L_13021704_SNP G A 0.07143 11 143 0.4762 4.5989932812755618E-01
2L_13021707_SNP A T 0.3986 55 83 0.4017 4.1329834063850490E-01
2L_13021718_SNP C T 0.07143 11 143 0.4773 4.6101884770731871E-01
2L_13021722_SNP T A 0.3862 56 89 0.05095 4.1515667279555628E-02
2L_13021724_SNP A T 0.1067 16 134 0.09364 8.4116569251912021E-02
2L_13021726_SNP T C 0.1348 19 122 0.4073 3.8729993130400031E-01
2L_13021736_SNP C A 0.1399 20 123 0.4222 3.9796406729667766E-01
2L_13021769_SNP T A 0.4054 60 88 0.2637 2.3833486154818584E-01
2L_13021772_SNP T A 0.1176 18 135 0.184 1.6741752734449411E-01
2L_13021797_SNP T C 0.4106 62 89 0.2889 2.6617689498729102E-01
2L_13021824_SNP A C 0.075 12 148 0.3424 3.3200856240430265E-01
2L_13021827_SNP C T 0.1154 18 138 0.3174 3.0230717132794305E-01
2L_13022338_SNP A C 0.0679 11 151 0.5052 4.9821088361684263E-01
2L_13022355_SNP A T 0.4726 69 77 0.2347 2.0475948362122287E-01
2L_13022383_SNP C T 0.36 54 96 0.7043 6.8917375975192241E-01
2L_13022442_SNP A C 0.3586 52 93 0.5122 4.8969864448827705E-01
2L_13022490_INS T TT 0.3469 51 96 0.8123 8.0195083768993614E-01
2L_13022520_DEL T TTTTAAAT 0.05696 9 149 0.7441 7.3838581163654027E-01
2L_13022539_SNP T C 0.3759 53 88 0.7045 7.1950902945448947E-01
2L_13022769_SNP A C 0.05882 9 144 0.09332 8.2413158292872477E-02
2L_13022818_SNP T G 0.12 18 132 0.05451 4.4328050100212804E-02
2L_13022824_SNP C A 0.2448 35 108 0.9964 9.9622302485355330E-01
2L_13022924_SNP T A 0.4126 59 84 0.7107 6.9308918174101819E-01
2L_13022926_SNP T A 0.1118 17 135 0.07066 6.0715241885533539E-02
2L_13022929_SNP A T 0.2953 44 105 0.5931 5.7857157773729084E-01
2L_13022935_SNP A T 0.05806 9 146 0.1555 1.4294552598107801E-01
2L_13022942_SNP A G 0.2857 44 110 0.5908 5.7786812543454213E-01
2L_13022976_SNP C T 0.2922 45 109 0.5388 5.2640060398204014E-01
2L_13023049_SNP A C 0.2639 38 106 0.2711 2.3914738075344677E-01
2L_13023137_SNP A C 0.1233 18 128 0.9856 9.8461541365342464E-01
2L_13023138_SNP C T 0.08176 13 146 0.004429 3.5272148892803502E-03
2L_13023178_SNP A C 0.05 8 152 0.7221 7.1635964013877695E-01
2L_13023185_DEL C AA 0.1079 15 124 0.9754 9.7315555778337026E-01
2L_13023210_SNP A C 0.1329 19 124 0.8592 8.4904651143982668E-01
2L_13023303_SNP G A 0.269 39 106 0.2285 1.9728614331703909E-01
2L_13023728_SNP T C 0.3356 50 99 0.9279 9.2491456184117871E-01
2L_13023731_SNP T C 0.3377 51 100 0.9145 9.1065643789955664E-01
2L_13023746_SNP A C 0.3311 50 101 0.9962 9.9607202792533167E-01
2L_13023776_SNP G A 0.4797 71 77 0.8724 8.6545132738690289E-01
2L_13023794_SNP C G 0.1187 19 141 0.2707 2.6121867238261953E-01
2L_13023890_SNP C G 0.4706 72 81 0.9628 9.6118134439551461E-01
2L_13023974_SNP A G 0.2349 35 114 0.7416 7.2857124140732421E-01
2L_13024061_SNP T C 0.1935 30 125 0.7257 7.1946427400384505E-01
2L_13024116_SNP G A 0.2449 36 111 0.919 9.1504563523188331E-01
2L_13024121_SNP G C 0.2345 34 111 0.9604 9.5788464750375357E-01
2L_13024136_SNP C A 0.4965 70 71 0.7237 7.0294001445480714E-01
2L_13024139_SNP C G 0.4929 69 71 0.465 4.5834679774447062E-01
2L_13024147_SNP C T 0.493 70 72 0.7376 7.1861570010386810E-01
2L_13024149_SNP A C 0.4929 69 71 0.7395 7.1934970314727198E-01
2L_13024169_SNP G A 0.4928 68 70 0.8114 7.9527711268358814E-01
2L_13024196_SNP A G 0.07453 12 149 0.3657 3.5989080927116868E-01
2L_13024226_SNP A G 0.102 15 132 0.7847 7.7138270808725085E-01
2L_13024280_SNP C T 0.08696 14 147 0.3118 3.0600063967064584E-01
2L_13024367_SNP G A 0.08642 14 148 0.2964 2.8842957273533776E-01
2L_13024385_SNP C T 0.4028 58 86 0.03804 2.6768281195613614E-02
2L_13024457_SNP G A 0.08642 14 148 0.2964 2.8842957273533776E-01
2L_13024478_SNP G A 0.3451 49 93 0.05749 4.4916170194317588E-02
2L_13024544_SNP T G 0.08176 13 146 0.2756 2.6941564851244693E-01
2L_13024595_SNP G A 0.08642 14 148 0.2964 2.8842957273533776E-01
2L_13024628_SNP C T 0.06918 11 148 0.5179 5.0940364888014611E-01
2L_13024670_SNP A G 0.4539 64 77 0.00849 4.4888369195222599E-03
2L_13024673_SNP T C 0.4565 63 75 0.01222 1.1481346717731265E-02
2L_13024694_SNP C T 0.45 63 77 0.008325 4.2370264758395297E-03
2L_13024703_SNP T G 0.4672 64 73 0.008833 4.5283916087693879E-03
2L_13024895_SNP A C 0.06918 11 148 0.595 6.0913069841040990E-01
2L_13025171_SNP A G 0.0566 9 150 0.2421 2.3437082712424284E-01
2L_13025204_SNP A G 0.05333 8 142 0.3815 3.6980576644995033E-01
2L_13025341_SNP G T 0.06173 10 152 0.06536 6.1324973368099944E-02
2L_13025508_SNP A G 0.1494 23 131 0.2321 2.1580745488108899E-01
2L_13025606_DEL G GG 0.141 22 134 0.1657 1.5229274210493915E-01
2L_13025638_DEL T TTAT 0.1484 23 132 0.1309 1.1705137505630947E-01
2L_13025663_SNP T C 0.172 27 130 0.234 2.1965002551601664E-01
2L_13025734_INS TT T 0.1104 17 137 0.178 1.6477896785702706E-01
2L_13025775_SNP T G 0.1793 26 119 0.1179 9.7030752510598450E-02
2L_13025823_SNP A G 0.3605 53 94 0.9722 9.7054798497932704E-01
2L_13026080_SNP C T 0.4527 67 81 0.319 2.9252317220240331E-01
2L_13026096_SNP G T 0.3421 52 100 0.3727 3.5764667782653015E-01
2L_13026099_SNP T G 0.3442 53 101 0.3382 3.2511710825796858E-01
2L_13026103_SNP T C 0.3464 53 100 0.282 2.6377197861518442E-01
2L_13026165_SNP A C 0.05 8 152 0.4151 4.0679851645989018E-01
2L_13026172_SNP C T 0.06098 10 154 0.3072 3.0241912198621479E-01
2L_13026189_SNP T A 0.4161 62 87 0.9019 8.9634421331885317E-01
2L_13026191_SNP C T 0.08333 13 143 0.8579 8.5343970403345226E-01
2L_13026203_SNP A T 0.08333 13 143 0.8579 8.5343970403345226E-01
2L_13026211_SNP T G 0.08442 13 141 0.86 8.5477405861735167E-01
2L_13026217_SNP C A 0.4832 72 77 0.8705 8.6356790766336911E-01
2L_13026226_SNP T A 0.08333 13 143 0.8531 8.4860900070807499E-01
2L_13026232_SNP T A 0.08387 13 142 0.8583 8.5350175661655625E-01
2L_13026233_SNP T A 0.07143 11 143 0.9965 9.9642964920816701E-01
2L_13026298_SNP G C 0.4315 63 83 0.3114 2.8054163737457183E-01
2L_13026307_SNP G A 0.4315 63 83 0.303 2.7231286643009034E-01
2L_13026337_SNP T G 0.4437 67 84 0.3071 2.8986581987418747E-01
2L_13026374_SNP A T 0.4564 68 81 0.2159 1.9159095439753648E-01
2L_13026389_SNP C T 0.4295 64 85 0.2708 2.4625646973015225E-01
2L_13027014_SNP G A 0.2436 38 118 0.1445 1.3230333048461318E-01
2L_13027286_SNP T C 0.1513 23 129 0.3335 3.1343707664158604E-01
2L_13027474_SNP T G 0.4067 61 89 0.1957 1.8227116118227071E-01
2L_13027495_SNP T G 0.4305 65 86 0.3682 3.5584038377230198E-01
2L_13027785_SNP A G 0.4422 65 82 0.3237 2.9742330052752053E-01
2L_13027880_SNP A G 0.4527 67 81 0.2241 1.9877148085506147E-01
2L_13027924_SNP T G 0.4533 68 82 0.2211 1.9875779207188282E-01
2L_13027985_SNP T C 0.48 72 78 0.2381 2.1527835163525288E-01
2L_13028057_SNP A G 0.1961 30 123 0.6756 6.6523804943592812E-01
2L_13028234_SNP G T 0.3268 50 103 0.03926 3.2381426224215033E-02
2L_13028306_SNP G T 0.1579 24 128 0.4808 4.6711269065122984E-01
2L_13028387_SNP A G 0.4133 62 88 0.2591 2.3648960448273004E-01
2L_13028495_SNP G C 0.2763 42 110 0.9433 9.4133332992370866E-01
2L_13028642_DEL C TAAGGAACA 0.3922 60 93 0.02831 2.2335585205294630E-02
2L_13028658_SNP C T 0.3922 60 93 0.02831 2.2335585205294630E-02
2L_13028666_SNP A C 0.3933 59 91 0.02738 2.1048371440856129E-02
2L_13028671_SNP C T 0.3882 59 93 0.02672 2.0575541907267233E-02
2L_13028672_SNP C A 0.3922 60 93 0.02831 2.2335585205294630E-02
2L_13028695_SNP G A 0.3896 60 94 0.02697 2.1605128092173131E-02
2L_13028715_SNP C T 0.3816 58 94 0.009174 7.4671205225778463E-03
2L_13028732_DEL A AA 0.4851 65 69 0.1952 1.6152645413022260E-01
2L_13028737_SNP C A 0.3775 57 94 0.03062 2.3953595785407442E-02
2L_13028752_SNP T C 0.3816 58 94 0.01261 9.7984416751910660E-03
2L_13028757_SNP T C 0.3816 58 94 0.01903 1.4768261183745076E-02
2L_13028765_SNP T A 0.3856 59 94 0.02817 2.2211265375224092E-02
2L_13028771_SNP A T 0.3907 59 92 0.0195 1.5414467071259274E-02
2L_13028773_SNP G C 0.3758 56 93 0.03728 2.8692835676168316E-02
2L_13028778_SNP T C 0.06875 11 149 0.6247 6.1685752247608572E-01
2L_13028787_SNP T A 0.396 59 90 0.01889 1.4318740581760166E-02
2L_13028788_SNP G A 0.2418 37 116 0.4281 4.0879499701252453E-01
2L_13028790_SNP C A 0.3867 58 92 0.02464 1.8197294711688940E-02
2L_13028793_SNP A T 0.1702 24 117 0.1502 1.6125045959066719E-01
2L_13028972_SNP T C 0.06452 10 145 0.9756 9.7718485595481630E-01
2L_13029150_SNP A G 0.0625 10 150 0.3752 3.6457175650438856E-01
2L_13029153_SNP T C 0.07643 12 145 0.473 4.5992727123940302E-01
2L_13029327_SNP T C 0.2517 38 113 0.7844 7.7471592772259013E-01
2L_13029459_SNP A G 0.2727 42 112 0.1565 1.4166887908952364E-01
2L_13029582_SNP A G 0.2803 37 95 0.9156 9.1688881673605105E-01
2L_13029588_SNP G A 0.36 54 96 0.9966 9.9641927785430107E-01
2L_13029591_SNP T C 0.3312 51 103 0.9705 9.6945915107835456E-01
2L_13029612_SNP A G 0.3333 50 100 0.9862 9.8552271947840775E-01
2L_13029649_SNP T A 0.461 71 83 0.8289 8.2256354170654078E-01
2L_13029650_SNP G A 0.4671 71 81 0.6525 6.4238515326783285E-01
2L_13029654_SNP A G 0.461 71 83 0.7125 7.0508499190372631E-01
2L_13029658_SNP T G 0.4545 70 84 0.8412 8.3533807570175866E-01
2L_13029665_SNP A G 0.4545 70 84 0.7765 7.6858468984261674E-01
2L_13029668_SNP G T 0.1233 18 128 0.9921 9.9163706462739676E-01
2L_13029682_INS AGTTTTG A 0.3605 53 94 0.6914 6.7757422369791642E-01
2L_13029683_SNP G A 0.08696 12 126 0.6985 6.7653609919541857E-01
2L_13029774_SNP G T 0.2653 39 108 0.7418 7.2645663592010146E-01
2L_13029792_SNP G T 0.2624 37 104 0.9901 9.8934957204382779E-01
2L_13029909_SNP A C 0.1469 21 122 0.3425 3.1297944300239178E-01
2L_13029963_SNP A G 0.2657 38 105 0.922 9.2206882673587565E-01
2L_13029990_SNP T C 0.3072 47 106 0.215 1.9718806190187776E-01
2L_13030083_SNP C T 0.2065 32 123 0.4216 4.0483916088447713E-01
2L_13030197_SNP T C 0.4552 66 79 0.3243 3.0125486320791917E-01
2L_13030317_SNP A G 0.3077 48 108 0.1989 1.8510761200160930E-01
2L_13030367_SNP A G 0.3013 47 109 0.1648 1.5092399746216800E-01
2L_13030395_SNP A G 0.2949 46 110 0.1993 1.8536289004101458E-01
2L_13030404_SNP A G 0.469 68 77 0.7916 7.9141397521434997E-01
2L_13030416_SNP A C 0.1156 17 130 0.7111 6.9971847615197968E-01
2L_13030437_SNP A G 0.4891 67 70 0.7125 6.9194201449685555E-01
2L_13030461_SNP A G 0.4589 67 79 0.587 5.6349523516181055E-01
2L_13030566_SNP A C 0.06369 10 147 0.007287 6.2684136043589696E-03
2L_13030599_SNP A T 0.3113 47 104 0.1455 1.2963578519305041E-01
2L_13030680_SNP A C 0.1509 24 135 0.3319 3.1975923324997457E-01
2L_13030695_SNP G A 0.4865 72 76 0.7313 7.1890530395927499E-01
2L_13030830_SNP C T 0.2662 41 113 0.6081 6.1991778043871570E-01
2L_13030839_SNP A C 0.2549 39 114 0.4526 4.3429498835169622E-01
2L_13030925_SNP A G 0.3241 47 98 0.7402 7.2419831621166997E-01
2L_13030956_SNP A G 0.3974 60 91 0.5547 5.3706840802347977E-01
2L_13031001_SNP T C 0.3856 59 94 0.6666 6.5415928199462536E-01
2L_13031010_SNP A G 0.3907 59 92 0.6401 6.2467180769677677E-01
2L_13031046_SNP T C 0.3758 56 93 0.5452 5.2767026912443127E-01
2L_13031103_SNP A G 0.3311 49 99 0.8465 8.3916308227202840E-01
2L_13031117_SNP A G 0.3245 49 102 0.7542 7.4556917177640691E-01
2L_13031124_SNP T C 0.1313 21 139 0.03956 3.5387645376080260E-02
2L_13031167_SNP T C 0.2387 37 118 0.8385 8.3273694302929502E-01
2L_13031168_SNP T C 0.2436 38 118 0.9447 9.4287231835972696E-01
2L_13031194_SNP T G 0.2785 44 114 0.937 9.3518938313687605E-01
2L_13031226_SNP G A 0.2533 38 112 0.7531 7.4797301914642811E-01
2L_13031405_SNP A G 0.2949 46 110 0.2762 2.6276116342416778E-01
2L_13031433_SNP G C 0.2258 35 120 0.1343 1.2088606096407006E-01
2L_13031454_SNP A T 0.07453 12 149 0.01226 1.0682758259170769E-02
2L_13031474_SNP A T 0.2143 33 121 0.1284 1.1409319176469179E-01
2L_13031517_SNP C G 0.471 73 82 0.9152 9.1201776749499608E-01
2L_13031576_SNP G T 0.3072 47 106 0.7248 7.2068456908237044E-01
2L_13031618_SNP A C 0.3882 59 93 0.1171 1.0593098680684676E-01
2L_13031621_SNP G A 0.3057 48 109 0.5809 5.7005285272484807E-01
2L_13031644_SNP T A 0.2803 44 113 0.1799 1.6763628383748619E-01
2L_13031678_SNP A G 0.3882 59 93 0.1482 1.3680219122231385E-01
2L_13031777_SNP G A 0.451 69 84 0.326 3.0688409768785985E-01
2L_13031778_SNP G A 0.4467 67 83 0.3528 3.2898112748616570E-01
2L_13031791_DEL C CT 0.4898 72 75 0.2662 2.3896789325417667E-01
2L_13031835_SNP A T 0.4221 65 89 0.4026 3.8419885285410571E-01
2L_13032005_DEL A AAATGGAAAATCATTCGAGAGTT 0.2868 39 97 0.09849 9.7816982074156233E-02
2L_13032042_SNP A G 0.4595 68 80 0.6661 6.4836040958450825E-01
2L_13032055_SNP G C 0.1258 20 139 0.3383 3.2615336401892314E-01
2L_13032076_SNP A T 0.3595 55 98 0.4269 4.0869417491595628E-01
2L_13032105_SNP T C 0.1329 21 137 0.2156 2.0287105284970641E-01
2L_13032146_SNP G A 0.121 19 138 0.2 1.8677656487572503E-01
2L_13032158_SNP G A 0.06211 10 151 0.2731 2.6386458703367588E-01
2L_13032174_SNP T C 0.1274 20 137 0.1225 1.1168992063518668E-01
2L_13032177_SNP A G 0.06211 10 151 0.2731 2.6386458703367588E-01
2L_13032179_SNP T A 0.06875 11 149 0.2457 2.3530934719927332E-01
2L_13032192_SNP C T 0.2733 41 109 0.5166 4.9388206343049945E-01
2L_13032229_INS GG G 0.05769 9 147 0.3456 3.3187099444223944E-01
2L_13032232_SNP A C 0.05732 9 148 0.3092 2.9469027790028934E-01
2L_13032233_SNP G C 0.06329 10 148 0.2819 2.6894857524867954E-01
2L_13032427_SNP C T 0.28 42 108 0.8086 7.9885239593996005E-01
2L_13032437_SNP G T 0.1375 22 138 0.2025 1.9236508882113490E-01
2L_13032555_SNP G A 0.2752 41 108 0.5263 5.0842350220066057E-01
2L_13032642_SNP A T 0.08176 13 146 0.2001 1.8887464993027181E-01
2L_13032692_SNP A T 0.1321 21 138 0.1165 1.0920328103878618E-01
2L_13032745_SNP T A 0.05517 8 137 0.171 1.5417689998773054E-01
2L_13032752_DEL G GAG 0.05921 9 143 0.6338 6.5361693729438120E-01
2L_13032759_SNP G A 0.06494 10 144 0.5784 5.9123248827046038E-01
2L_13032925_SNP A G 0.1032 16 139 0.6578 6.4692091084831682E-01
2L_13032958_SNP C A 0.1139 18 140 0.4473 4.3444250847030264E-01
2L_13032990_SNP T A 0.302 45 104 0.8681 8.6088514007270511E-01
2L_13033019_SNP G A 0.06098 10 154 0.3615 3.5637185816741990E-01
2L_13033031_SNP G A 0.2303 35 117 0.5053 4.8614719071836121E-01
2L_13033033_SNP G C 0.06098 10 154 0.3615 3.5637185816741990E-01
2L_13033050_SNP A T 0.4932 73 75 0.4169 3.9022521079382477E-01
2L_13033052_SNP T G 0.1226 19 136 0.313 2.9555093589270487E-01
2L_13033060_SNP T C 0.07407 12 150 0.7054 7.0078661407732701E-01
2L_13033064_SNP G T 0.07407 12 150 0.7054 7.0078661407732701E-01
2L_13033099_SNP A G 0.2583 39 112 0.933 9.2979439722242163E-01
2L_13033198_SNP C G 0.3161 49 106 0.6203 6.0855259558555663E-01
2L_13033226_SNP A C 0.3165 50 108 0.5695 5.5992842015509048E-01
2L_13033280_SNP C A 0.06918 11 148 0.3599 3.5065582522156036E-01
2L_13033345_SNP T C 0.3269 51 105 0.423 4.0870883199914620E-01
2L_13033372_SNP A G 0.169 24 118 0.3302 2.9697410843779914E-01
2L_13033375_SNP T C 0.05298 8 143 0.7601 7.4988836982148022E-01
2L_13033471_SNP A T 0.4662 69 79 0.6581 6.4243068533234704E-01
2L_13033484_SNP A C 0.05031 8 151 0.8932 8.9147764689305453E-01
2L_13033554_SNP T C 0.1 16 144 0.8005 7.9662499226580730E-01
2L_13033562_SNP A G 0.0625 10 150 0.6345 6.2897093006139859E-01
2L_13033593_SNP C T 0.07453 12 149 0.8137 8.1048186372435704E-01
2L_13033601_SNP T G 0.1007 15 134 0.6512 6.3426897866939602E-01
2L_13033625_SNP C T 0.3077 48 108 0.606 5.9523818015285368E-01
2L_13033633_SNP C T 0.07692 12 144 0.5859 5.7542670789708961E-01
2L_13033644_SNP T C 0.0566 9 150 0.9535 9.5242991728037807E-01
2L_13033663_SNP C T 0.3067 46 104 0.5223 5.0172386422402004E-01
2L_13033708_SNP A T 0.2222 32 112 0.9993 9.9924053256736678E-01
2L_13033773_SNP C T 0.1329 21 137 0.9892 9.8898018639715957E-01
2L_13033826_SNP G C 0.06135 10 153 0.6948 6.9132842502275338E-01
2L_13033835_SNP C T 0.1338 21 136 0.3228 3.0972505922574156E-01
2L_13033836_SNP A T 0.075 12 148 0.5788 5.7097695431515016E-01
2L_13033876_SNP C T 0.351 53 98 0.9491 9.4666028767427912E-01
2L_13033879_SNP C A 0.3533 53 97 0.9368 9.3351583000306038E-01
2L_13033883_SNP A T 0.3537 52 95 0.901 8.9497247990462470E-01
2L_13033890_SNP A T 0.0566 9 150 0.7914 7.8797820711292021E-01
2L_13033917_SNP A T 0.06289 10 149 0.7439 7.3975763241843895E-01
2L_13033938_SNP G A 0.268 41 112 0.9805 9.7988448045977872E-01
2L_13033948_SNP T C 0.08025 13 149 0.6758 6.7085788853586337E-01
2L_13033987_SNP T C 0.3649 54 94 0.8772 8.7208620987130647E-01
2L_13034001_SNP G A 0.3624 54 95 0.9633 9.6146481470240186E-01
2L_13034012_SNP T C 0.06098 10 154 0.7453 7.4272905702011971E-01
2L_13034015_SNP A T 0.06832 11 150 0.6467 6.4038892595128316E-01
2L_13034019_SNP T A 0.411 60 86 0.4419 4.2405610844958996E-01
2L_13034043_SNP G A 0.28 42 108 0.4879 4.6567027171267150E-01
2L_13034088_SNP T C 0.298 45 106 0.4136 4.0578488724650319E-01
2L_13034109_SNP G C 0.2065 32 123 0.6367 6.2446045062536371E-01
2L_13034213_SNP A G 0.1895 29 124 0.8201 8.1370443367085510E-01
2L_13034250_SNP G A 0.2838 42 106 0.5402 5.1843231822960734E-01
2L_13034468_SNP T A 0.3733 56 94 0.821 8.1336294682417620E-01
2L_13034490_SNP T A 0.3022 42 97 0.8518 8.4116509362233516E-01
2L_13034510_SNP A C 0.3067 46 104 0.5226 5.0284537937099649E-01
2L_13034547_SNP T C 0.3205 50 106 0.5078 5.0444882912773992E-01
2L_13034567_SNP C G 0.2368 36 116 0.8856 8.8111496758119501E-01
2L_13034652_SNP A T 0.2418 37 116 0.7747 7.6499891374406759E-01
2L_13034689_SNP G A 0.1915 27 114 0.6679 6.4371418231932154E-01
2L_13034773_SNP T C 0.06918 11 148 0.4996 4.8936396358663548E-01
2L_13034919_SNP T G 0.06832 11 150 0.8711 8.6887251113065833E-01
2L_13035061_SNP C T 0.3517 51 94 0.7872 7.7367328604019669E-01
2L_13035177_SNP A C 0.08228 13 145 0.8058 8.0244601909202973E-01
2L_13035204_SNP A G 0.2282 34 115 0.8695 8.6531522299976893E-01
2L_13035257_SNP G A 0.06918 11 148 0.9032 9.0092615758445960E-01
2L_13035262_SNP A T 0.1187 19 141 0.151 1.4267786147135331E-01
2L_13035270_SNP A G 0.06369 10 147 0.812 8.0648423583671425E-01
2L_13035302_SNP A G 0.07453 12 149 0.7386 7.3390987445144318E-01
2L_13035435_SNP G A 0.1316 20 132 0.5768 5.5962659601134213E-01
2L_13035492_SNP C T 0.3642 55 96 0.8623 8.5627949603764109E-01
2L_13035519_SNP C G 0.05 8 152 0.3036 2.9338176135734995E-01
2L_13035522_SNP T G 0.05 8 152 0.3036 2.9338176135734995E-01
2L_13035778_DEL C CC 0.1457 22 129 0.9579 9.5580805028324556E-01
2L_13035903_SNP C T 0.06748 11 152 0.5101 5.0467246150613065E-01
2L_13035942_SNP G C 0.06135 10 153 0.2953 2.9096955572537953E-01
2L_13035951_SNP G T 0.06135 10 153 0.5493 5.4421736023954337E-01
2L_13035960_SNP A T 0.06707 11 153 0.5059 5.0166897128162891E-01
2L_13035963_SNP G A 0.06135 10 153 0.2953 2.9096955572537953E-01
2L_13035988_SNP A C 0.1203 19 139 0.4638 4.5197030178171427E-01
2L_13036075_DEL G GATGCTGTTG 0.07534 11 135 0.7571 7.4861151426851247E-01
2L_13036091_INS T TGGCCT 0.4267 64 86 0.1764 1.5722183545842727E-01
2L_13036097_SNP C G 0.2244 35 121 0.3348 3.2015474877200145E-01
2L_13036150_SNP G A 0.2078 32 122 0.4405 4.2615208527351722E-01
2L_13036261_SNP T A 0.06875 11 149 0.864 8.6124060676949576E-01
2L_13036540_SNP T C 0.05625 9 151 0.2617 2.5149295027136098E-01
2L_13036552_DEL T TTAATACCGTAAT 0.06748 11 152 0.243 2.3989228888176639E-01
2L_13036578_SNP T C 0.07362 12 151 0.3211 3.1791829528498405E-01
2L_13036581_SNP C T 0.06173 10 152 0.2816 2.7719243387605286E-01
2L_13036584_SNP A T 0.0679 11 151 0.2496 2.4563785155981166E-01
2L_13036603_SNP C T 0.05625 9 151 0.2491 2.4249938711533936E-01
2L_13036607_SNP A T 0.06832 11 150 0.2517 2.4624547814149778E-01
2L_13036610_SNP A T 0.0679 11 151 0.2496 2.4563785155981166E-01
2L_13036622_SNP G A 0.06173 10 152 0.7398 7.4221937374874658E-01
2L_13036628_INS TAT T 0.0679 11 151 0.2579 2.5065461384105225E-01
2L_13036653_SNP A G 0.08844 13 134 0.7061 6.8796356759887289E-01
2L_13036775_SNP T C 0.1519 24 134 0.594 5.9130998238574795E-01
2L_13036899_SNP G A 0.07453 12 149 0.8406 8.3876730479809358E-01
2L_13037197_SNP C G 0.05556 9 153 0.6909 6.8801602197565903E-01
2L_13037573_SNP T A 0.08589 14 149 0.6751 6.7099185250578419E-01
2L_13037620_SNP C T 0.1026 16 140 0.4675 4.5414472168889408E-01
2L_13037651_SNP C A 0.09756 16 148 0.8413 8.3978720016583452E-01
2L_13037727_SNP C G 0.07407 12 150 0.8168 8.1417118318598058E-01
2L_13037740_SNP A T 0.06098 10 154 0.6937 6.9065313404236162E-01
2L_13038364_SNP C T 0.1883 29 125 0.3606 3.4343591607771928E-01
2L_13038498_SNP G A 0.06289 10 149 0.6886 6.8203542390309169E-01
2L_13038516_SNP G A 0.06173 10 152 0.623 6.1772147016121859E-01
2L_13038817_INS TT T 0.1644 24 122 0.6407 6.1917439995950230E-01
2L_13038823_SNP C G 0.1739 24 114 0.6408 6.1297659272153693E-01
2L_13038845_DEL A ATGCACA 0.06098 10 154 0.6516 6.4815259691146965E-01
2L_13038928_SNP A G 0.4768 72 79 0.5199 4.9868625509873521E-01
2L_13038949_SNP A G 0.4631 69 80 0.5564 5.3858707034183784E-01
2L_13038958_SNP T C 0.05521 9 154 0.3391 3.3398030509173793E-01
2L_13038959_SNP G A 0.05521 9 154 0.3391 3.3398030509173793E-01
2L_13038981_SNP G A 0.06748 11 152 0.9224 9.2143631385611724E-01
2L_13039019_SNP T A 0.2763 42 110 0.5602 5.4207576876158026E-01
2L_13039025_SNP T A 0.06748 11 152 0.9224 9.2143631385611724E-01
2L_13039027_SNP C G 0.2092 32 121 0.9797 9.7874360461915721E-01
2L_13039043_SNP T C 0.4362 65 84 0.7271 7.1235019418269663E-01
2L_13039068_SNP A C 0.1316 20 132 0.2029 1.8516497242382546E-01
2L_13039069_SNP A G 0.07975 13 150 0.7404 7.3734210959946633E-01
2L_13039072_SNP T C 0.1646 26 132 0.6639 6.5727856645120575E-01
2L_13039081_SNP T C 0.1883 29 125 0.9991 9.9912103758996296E-01
2L_13039084_SNP A G 0.08 12 138 0.8555 8.5192499478306383E-01
2L_13039090_SNP C T 0.06098 10 154 0.6516 6.4815259691146965E-01
2L_13039091_SNP A T 0.06748 11 152 0.9182 9.1718141784709328E-01
2L_13039116_SNP G C 0.4765 71 78 0.6701 6.6218261430706760E-01
2L_13039129_SNP T A 0.05556 9 153 0.4197 4.1404553975962477E-01
2L_13039351_SNP A C 0.1373 21 132 0.4401 4.2465476876605468E-01
2L_13039612_SNP C T 0.1346 21 135 0.5407 5.3521053148574727E-01
2L_13039614_SNP A C 0.1097 17 138 0.268 2.5239920597151833E-01
2L_13039726_SNP G A 0.4898 72 75 0.6002 5.8091211074597326E-01
2L_13039779_SNP T A 0.09494 15 143 0.9079 9.0633906805198627E-01
2L_13039792_SNP T C 0.1111 16 128 0.9579 9.5496784510047439E-01
2L_13039818_SNP C A 0.07097 11 144 0.2349 2.2329186417812996E-01
2L_13040021_SNP A G 0.4795 70 76 0.02918 2.0266499816409683E-02
2L_13040034_SNP C T 0.1218 19 137 0.1302 1.2064963930976702E-01
2L_13040051_SNP A G 0.1582 25 133 0.09247 8.3781619490473358E-02
2L_13040052_SNP C G 0.4828 70 75 0.1478 1.2264570286578769E-01
2L_13040058_SNP A C 0.2877 42 104 0.8427 8.3257990525904335E-01
2L_13040085_SNP C T 0.4865 72 76 0.1886 1.6398236365754604E-01
2L_13040115_SNP G C 0.2778 40 104 0.6923 6.7495582622243500E-01
2L_13040146_SNP G A 0.3176 47 101 0.6047 5.8356134026966766E-01
2L_13040280_SNP A C 0.06711 10 139 0.7615 7.5065998645795251E-01
2L_13040281_SNP A C 0.1125 18 142 0.6762 6.7045148024605994E-01
2L_13040387_INS TCA T 0.05128 8 148 0.1415 1.2938387742766022E-01
2L_13040458_SNP C G 0.3758 59 98 0.08521 7.6634965490204668E-02
2L_13040469_SNP A T 0.1056 17 144 0.8903 8.8902524106268865E-01
2L_13040498_SNP C G 0.1 16 144 0.5742 5.6583642130441469E-01
2L_13040575_SNP G T 0.05 8 152 0.9657 9.6500999379530084E-01
2L_13040582_DEL T TGT 0.1333 18 117 0.7915 7.7353739930821730E-01
2L_13040809_SNP T C 0.1959 29 119 0.7077 6.9294368257220507E-01
2L_13040860_SNP A G 0.1757 26 122 0.6772 6.5962837987118605E-01
2L_13040882_SNP G A 0.3776 54 89 0.6122 5.8927118268488332E-01
2L_13040922_INS TGTTTGGGCAAAT T 0.1634 25 128 0.4726 4.5588386430139438E-01
2L_13040936_SNP A T 0.4371 66 85 0.5438 5.2451490341807938E-01
2L_13040942_SNP G A 0.4362 65 84 0.5033 4.8006010433676916E-01
2L_13040944_INS TGC T 0.44 66 84 0.514 4.9254497439442935E-01
2L_13040967_SNP T G 0.4295 64 85 0.4691 4.4511650152408333E-01
2L_13040970_SNP A T 0.4362 65 84 0.4732 4.4950227214309380E-01
2L_13040972_SNP G A 0.4295 64 85 0.4349 4.1042352757267286E-01
2L_13040979_SNP A C 0.06061 10 155 0.7597 7.5782696155357077E-01
2L_13040982_SNP G A 0.4267 64 86 0.4916 4.7035275276888755E-01
2L_13040989_SNP A C 0.1875 30 130 0.5177 5.0948347542990846E-01
2L_13040996_SNP T C 0.4362 65 84 0.5074 4.8599819369348640E-01
2L_13041016_SNP C T 0.08075 13 148 0.2144 2.0644623422098030E-01
2L_13041030_SNP C T 0.4932 73 75 0.4653 4.4425630856306353E-01
2L_13041034_SNP G T 0.4759 69 76 0.4241 3.9430202381134216E-01
2L_13041053_SNP T A 0.4898 72 75 0.4998 4.7457319288114219E-01
2L_13041054_SNP C T 0.2387 37 118 0.554 5.3981172031730340E-01
2L_13041071_SNP T G 0.2632 40 112 0.1429 1.2490731439167568E-01
2L_13041083_INS T TGGTATTGC 0.483 71 76 0.3757 3.4736833253899446E-01
2L_13041085_SNP T G 0.4762 70 77 0.3944 3.6631726700803446E-01
2L_13041090_SNP T A 0.4662 69 79 0.4443 4.1842050990845858E-01
2L_13041097_SNP A T 0.1961 30 123 0.7819 7.7374251745437150E-01
2L_13041131_SNP T A 0.2105 32 120 0.7182 7.0744419496255229E-01
2L_13041150_SNP A T 0.1835 29 129 0.5016 4.9055665349026012E-01
2L_13041156_DEL TT AAGTGA 0.2215 33 116 0.3541 3.3113752599050639E-01
2L_13041164_SNP T C 0.2177 32 115 0.9007 9.0505374268010552E-01
2L_13041165_DEL A ACAAGATCC 0.2215 33 116 0.3541 3.3113752599050639E-01
2L_13041175_MNP GTG CGA 0.2267 34 116 0.3276 3.0716702979658450E-01
2L_13041181_SNP A C 0.2282 34 115 0.3089 2.8932348352174331E-01
2L_13041184_SNP T A 0.2267 34 116 0.3368 3.1635107842447863E-01
2L_13041185_SNP A G 0.0875 14 146 0.291 2.8235432719996068E-01
2L_13041188_SNP A T 0.2267 34 116 0.3854 3.6507864865640471E-01
2L_13041189_SNP T G 0.2215 33 116 0.3329 3.1072199350686458E-01
2L_13041195_INS GTTATTTTGCG T 0.195 31 128 0.4479 4.4159143365247466E-01
2L_13041210_SNP T G 0.2345 34 111 0.2959 2.6592464599491994E-01
2L_13041211_SNP C T 0.2349 35 114 0.4915 4.7147888595844178E-01
2L_13041227_SNP T C 0.2345 34 111 0.2959 2.6592464599491994E-01
2L_13041240_SNP T G 0.24 36 114 0.6063 5.8920501593624652E-01
2L_13041248_SNP T A 0.25 39 117 0.5676 5.5472319576556717E-01
2L_13041284_DEL C CAGCCGATGAC 0.4366 62 80 0.6694 6.7247832720930600E-01
2L_13041302_SNP G A 0.1835 29 129 0.4325 4.2133871868218919E-01
2L_13041319_SNP A C 0.1837 27 120 0.5488 5.2488545479515980E-01
2L_13041458_SNP C T 0.2297 34 114 0.5222 4.9830082869653336E-01
2L_13041517_SNP A T 0.2403 37 117 0.3036 2.8538308538109824E-01
2L_13041559_SNP A G 0.1824 29 130 0.6349 6.3087918052161540E-01
2L_13041599_SNP C T 0.1776 27 125 0.7643 7.5427284156782692E-01
2L_13041696_INS GAGAAGTG G 0.3176 47 101 0.6186 6.2730221707606593E-01
2L_13041740_SNP T A 0.06667 11 154 0.9197 9.1904257425979896E-01
2L_13041757_SNP T G 0.2 31 124 0.2993 2.8109355281929971E-01
2L_13041826_SNP G T 0.1227 20 143 0.9959 9.9583220480328849E-01
2L_13041915_SNP G T 0.1933 29 121 0.8683 8.6206272194869560E-01
2L_13042073_SNP A G 0.2752 41 108 0.6107 5.9345091238455117E-01
2L_13042092_DEL T TGGTGGT 0.2378 34 109 0.7791 7.6631509148678467E-01
2L_13042150_SNP T G 0.2065 32 123 0.4159 4.0413496831657481E-01
2L_13042156_DEL G GACAGCAATA 0.2649 40 111 0.5377 5.2027846328961092E-01
2L_13042369_SNP T A 0.2418 37 116 0.8536 8.4899566529873161E-01
2L_13042392_SNP A T 0.2829 43 109 0.7957 7.8704354408272892E-01
2L_13042411_SNP A T 0.3618 55 97 0.7834 7.7423805520421507E-01
2L_13042442_SNP T A 0.2105 32 120 0.6537 6.4665711993871255E-01
2L_13042455_SNP T C 0.0679 11 151 0.7901 7.9052360015842993E-01
2L_13042502_SNP A G 0.06667 11 154 0.8023 8.0078808444457950E-01
2L_13042535_SNP G A 0.4228 63 86 0.3224 2.9881597827659190E-01
2L_13042555_SNP A G 0.2 30 120 0.482 4.6255659487615408E-01
2L_13042593_SNP A C 0.2041 30 117 0.4174 3.9461022097891452E-01
2L_13042677_SNP A C 0.09938 16 145 0.4306 4.2725543485141604E-01
2L_13042700_SNP G C 0.2434 37 115 0.5323 5.1381465234588775E-01
2L_13042950_SNP G T 0.4357 61 79 0.1523 1.2376899941642538E-01
2L_13042975_SNP A C 0.1895 29 124 0.5139 4.9724100632727242E-01
2L_13043015_SNP C T 0.4172 63 88 0.6472 6.3047892973065045E-01
2L_13043041_SNP T C 0.4552 66 79 0.186 1.6771601165027328E-01
2L_13043112_SNP C T 0.1699 26 127 0.3463 3.3048697399034488E-01
2L_13043357_SNP G A 0.366 56 97 0.8167 8.0972265370136809E-01
2L_13043457_DEL T TTGCATCTCGCAATTAATATAATTCT 0.05556 9 153 0.6574 6.5902176418027847E-01
2L_13043492_SNP C A 0.4408 67 85 0.3672 3.4924193880723098E-01
2L_13043614_SNP C T 0.1565 23 124 0.5937 5.7428571316215682E-01
2L_13043695_SNP T A 0.2368 36 116 0.802 7.9598515627012423E-01
2L_13043838_SNP A T 0.2278 36 122 0.538 5.2745953895059328E-01
2L_13043839_SNP T A 0.2293 36 121 0.5144 5.0313992948566211E-01
2L_13043841_DEL A AAGGACACTTTTCCTT 0.2278 36 122 0.538 5.2745953895059328E-01
2L_13043859_SNP T A 0.2293 36 121 0.5384 5.2656978931123999E-01
2L_13043863_SNP C G 0.2229 35 122 0.5159 5.0371473375810660E-01
2L_13043870_SNP G T 0.2278 36 122 0.538 5.2745953895059328E-01
2L_13043873_SNP C G 0.2612 35 99 0.5917 5.5799611121091808E-01
2L_13043897_DEL C TTTG 0.2194 34 121 0.5081 4.9390340289366808E-01
2L_13043910_SNP T G 0.2244 35 121 0.5038 4.9022758514985998E-01
2L_13043915_INS TTT T 0.1867 28 122 0.5402 5.2163322839420467E-01
2L_13043932_SNP A G 0.2258 35 120 0.4685 4.5304995006726478E-01
2L_13043964_SNP T C 0.09272 14 137 0.9056 9.0105293596613689E-01
2L_13043975_SNP C T 0.08725 13 136 0.7186 7.0396621967482687E-01
2L_13043979_SNP G C 0.08725 13 136 0.6983 6.8260840571022763E-01
2L_13044017_SNP C A 0.0604 9 140 0.7552 7.4207550408410450E-01
2L_13044027_SNP G T 0.07383 11 138 0.9397 9.3644281499364268E-01
2L_13044038_SNP G A 0.07383 11 138 0.9397 9.3644281499364268E-01
2L_13044081_SNP A C 0.4126 59 84 0.8985 8.9119953542466057E-01
2L_13044082_SNP C T 0.4362 65 84 0.8336 8.2473128560836029E-01
2L_13044136_SNP G A 0.125 19 133 0.3359 3.2565113346492103E-01
2L_13044199_SNP A G 0.2148 32 117 0.4288 4.0678527837344469E-01
2L_13044215_SNP T C 0.2237 34 118 0.4744 4.5696170803949676E-01
2L_13044233_SNP A T 0.1888 27 116 0.7126 6.9998226674704001E-01
2L_13044307_SNP A G 0.1176 16 120 0.7654 7.5427477057861569E-01
2L_13044388_SNP A G 0.25 37 111 0.9677 9.6614126178374238E-01
2L_13044412_SNP T C 0.09677 15 140 0.9204 9.1785136695588232E-01
2L_13044437_SNP A G 0.3775 57 94 0.9388 9.3653861808281480E-01
2L_13044475_SNP G A 0.4155 59 83 0.6305 6.2121140026045985E-01
2L_13044507_SNP T C 0.38 57 93 0.9489 9.4642242276605848E-01
2L_13044569_SNP C A 0.44 66 84 0.4354 4.1575012354355778E-01
2L_13044570_DEL A ATAACATCGA 0.4408 67 85 0.388 3.6976209564637685E-01
2L_13044589_INS TC T 0.4437 67 84 0.4219 4.0357634461694181E-01
2L_13044594_INS TT T 0.05405 8 140 0.1906 1.8178787051227252E-01
2L_13044617_SNP T G 0.2993 44 103 0.7441 7.2890759330399457E-01
2L_13044631_SNP G T 0.4467 67 83 0.3739 3.5297468860394177E-01
2L_13044632_SNP G A 0.4467 67 83 0.4773 4.5841933770172494E-01
2L_13044654_SNP T A 0.2237 34 118 0.4302 4.5358757048237486E-01
2L_13044672_SNP C G 0.4161 62 87 0.2073 2.4403874103291456E-01
2L_13044679_SNP T A 0.443 66 83 0.1386 1.5857969485334344E-01
2L_13044683_SNP G T 0.4507 64 78 0.1334 1.4763358365460444E-01
2L_13044702_INS ATAAA A 0.3889 56 88 0.2087 2.4206298925761127E-01
2L_13044721_SNP T C 0.3475 49 92 0.9411 9.3629552703759478E-01
2L_13044737_INS AG A 0.2133 32 118 0.5839 6.0543125688108446E-01
2L_13044759_SNP A G 0.2092 32 121 0.5017 5.2980821409515300E-01
2L_13044769_SNP G A 0.2039 31 121 0.2999 3.3076595586671953E-01
2L_13044829_SNP A T 0.2143 30 110 0.7128 6.9343870931601914E-01
2L_13044848_SNP A T 0.06494 10 144 0.9107 9.0710371736919004E-01
2L_13044970_SNP C T 0.2968 46 109 0.7336 7.3012767289508052E-01
2L_13045266_SNP C T 0.2452 38 117 0.648 6.3696322294247154E-01
2L_13045313_SNP T C 0.4583 66 78 0.9978 9.9766511559219062E-01
2L_13045415_SNP A C 0.07143 11 143 0.7836 7.7590111870319423E-01
2L_13045437_SNP A C 0.1769 26 121 0.3653 3.4599483584625912E-01
2L_13045534_INS CTC C 0.07742 12 143 0.5873 5.7779872108622954E-01
2L_13045544_SNP C T 0.1484 23 132 0.2382 2.2238980951778708E-01
2L_13045551_SNP A G 0.08176 13 146 0.465 4.5472855466487527E-01
2L_13045576_SNP A C 0.1392 22 136 0.1295 1.1922427275133507E-01
2L_13045587_SNP C T 0.4527 67 81 0.6083 5.9063129900220190E-01
2L_13045591_SNP G A 0.06098 10 154 0.5514 5.5672767952862534E-01
2L_13045595_SNP T A 0.07692 12 144 0.4377 4.2663674980551525E-01
2L_13045608_SNP T A 0.4406 63 80 0.3317 3.0079871282127679E-01
2L_13045609_SNP G A 0.3446 51 97 0.9973 9.9721184734503932E-01
2L_13045649_SNP G C 0.3974 60 91 0.4589 4.3984516133319207E-01
2L_13045653_SNP C T 0.1733 26 124 0.5154 4.9646200936226970E-01
2L_13045677_SNP G T 0.08861 14 144 0.7682 7.6259265192874903E-01
2L_13045708_SNP T G 0.0828 13 144 0.6854 6.7708060699406336E-01
2L_13045735_SNP T A 0.07742 12 143 0.6304 6.1921120785182260E-01
2L_13045747_SNP C A 0.08387 13 142 0.7268 7.1835191640980245E-01
2L_13045772_SNP A G 0.08387 13 142 0.7104 7.0127311380650847E-01
2L_13045779_SNP C T 0.08387 13 142 0.7183 7.0907577334119898E-01
2L_13045781_SNP C T 0.08125 13 147 0.5959 5.8795816938721812E-01
2L_13045783_SNP A C 0.08497 13 140 0.7214 7.1111475954033743E-01
2L_13045789_SNP A G 0.08387 13 142 0.7131 7.0395369335642499E-01
2L_13045853_SNP G C 0.1722 26 125 0.2007 1.8045112749863157E-01
2L_13045885_SNP C T 0.09211 14 138 0.4141 3.9482565056390662E-01
2L_13045894_SNP C T 0.06211 10 151 0.8816 8.7931032001547627E-01
2L_13045971_SNP T C 0.1519 24 134 0.4113 3.9821369823301878E-01
2L_13046011_DEL A AA 0.2276 33 112 0.8334 8.2286106023283923E-01
2L_13046032_SNP A G 0.3493 51 95 0.652 6.3149847209384968E-01
2L_13046102_SNP T G 0.07432 11 137 0.01045 6.9918931005093924E-03
2L_13046230_SNP A G 0.2603 38 108 0.5874 5.6559785616583558E-01
2L_13046231_SNP A G 0.2552 37 108 0.4366 4.1485623285291462E-01
2L_13046286_SNP G A 0.4932 73 75 0.944 9.4114781657106306E-01
2L_13046368_SNP A C 0.3061 45 102 0.4631 4.3630742100122855E-01
2L_13046378_SNP A G 0.2866 45 112 0.5582 5.4600909558616018E-01
2L_13046394_SNP A G 0.1301 19 127 0.8585 8.5183548062946413E-01
2L_13046396_SNP G A 0.2885 45 111 0.5607 5.4731867032808812E-01
2L_13046416_SNP A G 0.4351 67 87 0.3398 3.2092221938938903E-01
2L_13046469_INS AA A 0.07843 12 141 0.4396 4.2616674141583677E-01
2L_13046505_DEL AA A 0.4196 60 83 0.6601 6.4422711404576527E-01
2L_13046523_SNP C T 0.2027 30 118 0.06468 5.5166161820852919E-02
2L_13046524_DEL A AAAATAAGACATT 0.2 30 120 0.06684 6.2922310461858255E-02
2L_13046538_MNP TTA CGC 0.2133 32 118 0.06362 5.9796091914941778E-02
2L_13046543_SNP A T 0.2177 32 115 0.0665 8.8914874948733735E-02
2L_13046546_SNP G T 0.2446 34 105 0.07394 8.8732172643549156E-02
2L_13046548_SNP T A 0.2481 33 100 0.06464 7.4915268894139492E-02
2L_13046550_SNP G C 0.1299 20 134 0.9306 9.2994225272392717E-01
2L_13046561_INS A AA 0.3133 47 103 0.4169 3.9407629211005213E-01
2L_13046565_SNP A C 0.3265 48 99 0.3953 3.6772370055671977E-01
2L_13046566_SNP A T 0.32 48 102 0.3835 3.6016454122634611E-01
2L_13046568_SNP A T 0.3154 47 102 0.407 3.8257877544960994E-01
2L_13046572_SNP A T 0.3176 47 101 0.4139 3.8807557681291005E-01
2L_13046573_SNP A T 0.3219 47 99 0.5416 5.2862742589955869E-01
2L_13046575_INS A AGGACA 0.32 48 102 0.3795 3.5618412081318740E-01
2L_13046586_SNP G C 0.1 15 135 0.9484 9.4557512694130086E-01
2L_13046594_SNP G T 0.2566 39 113 0.5206 5.0306780749122826E-01
2L_13046599_SNP A T 0.3451 49 93 0.3651 3.3096177162955120E-01
2L_13046604_SNP T C 0.3399 52 101 0.3295 3.1050801385310223E-01
2L_13046606_SNP G T 0.483 71 76 0.4045 3.8461011296886771E-01
2L_13046624_SNP C G 0.4094 61 88 0.4653 4.4378444420476881E-01
2L_13046628_DEL A ATGT 0.4196 60 83 0.4144 3.8959772310377638E-01
2L_13046650_SNP C A 0.05732 9 148 0.4058 3.9123754352937801E-01
2L_13046676_SNP G T 0.07097 11 144 0.9621 9.6072113459501862E-01
2L_13046712_SNP G T 0.2449 36 111 0.7645 7.5049648689822801E-01
2L_13046738_SNP G A 0.06536 10 143 0.6939 6.8446802771505877E-01
2L_13046754_SNP A C 0.07746 11 131 0.9912 9.9077259261873907E-01
2L_13046786_SNP G A 0.2109 31 116 0.7979 7.8586161482021533E-01
2L_13046816_SNP A G 0.2055 30 116 0.8204 8.1095108551139039E-01
2L_13046902_DEL T AA 0.4783 66 72 0.3888 3.9519300907572630E-01
2L_13046916_SNP A T 0.08176 13 146 0.9548 9.5397383332414898E-01
2L_13046978_SNP G T 0.2166 34 123 0.7298 7.2266224546765612E-01
2L_13047003_SNP A C 0.1742 27 128 0.6502 6.4755145885365240E-01
2L_13047004_SNP C G 0.179 29 133 0.8012 7.9813001799227645E-01
2L_13047047_SNP A G 0.1938 31 129 0.6697 6.6305635240522043E-01
2L_13047076_SNP G A 0.1812 29 131 0.7957 7.9139947569936986E-01
2L_13047089_SNP C A 0.172 27 130 0.6908 6.8246971498590892E-01
2L_13047095_SNP C G 0.06173 10 152 0.06349 5.9443558487720795E-02
2L_13047153_SNP C G 0.4967 76 77 0.4775 4.6205515415905796E-01
2L_13047217_SNP A G 0.1 16 144 0.867 8.6417644850807485E-01
2L_13047281_DEL CTATAACTATAGCTAT C 0.1111 16 128 0.9939 9.9406895173604615E-01
2L_13047479_SNP T A 0.1438 21 125 0.4285 3.9935334607825401E-01
2L_13047515_SNP C T 0.4354 64 83 0.6055 5.8368313595971988E-01
2L_13047521_SNP C T 0.2581 40 115 0.4759 4.7138477493429420E-01
2L_13047523_SNP G A 0.2914 44 107 0.8429 8.3578790791542901E-01
2L_13047560_SNP T C 0.09434 15 144 0.7675 7.6202754772897707E-01
2L_13047571_SNP T C 0.09434 15 144 0.7637 7.5804779650340259E-01
2L_13047573_SNP T C 0.1173 19 143 0.8558 8.5351428019705933E-01
2L_13047580_SNP C T 0.4658 68 78 0.4773 4.5013000417646198E-01
2L_13047581_SNP C A 0.1076 17 141 0.8602 8.5631108814726353E-01
2L_13047585_SNP C G 0.1187 19 141 0.8883 8.8653975179137323E-01
2L_13047587_SNP T G 0.1111 18 144 0.8387 8.3626580156644137E-01
2L_13047617_SNP T A 0.3649 54 94 0.2931 2.6947624815622429E-01
2L_13047692_INS C CC 0.0566 9 150 0.593 5.8699458083783629E-01
2L_13047845_SNP T C 0.09589 14 132 0.7443 7.2890974522162821E-01
2L_13047872_SNP T G 0.1034 15 130 0.907 9.0038927647441525E-01
2L_13047898_SNP T A 0.4851 65 69 0.617 6.1072759199512749E-01
2L_13047962_SNP A G 0.2 31 124 0.208 1.9220093213064526E-01
2L_13047975_SNP G T 0.2185 33 118 0.2053 1.9612195230503848E-01
2L_13048272_SNP A G 0.2968 46 109 0.8414 8.3720794335937998E-01
2L_13048300_SNP G A 0.2905 43 105 0.6338 6.1402151626058932E-01
2L_13048341_SNP G C 0.3655 53 92 0.3632 3.4180032548694506E-01
2L_13048482_SNP G T 0.09655 14 131 0.5809 5.5807388751982279E-01
2L_13048509_SNP A T 0.1645 25 127 0.9836 9.8293706086819799E-01
2L_13048540_SNP G A 0.1156 17 130 0.6977 6.8945931155328777E-01
2L_13048596_SNP T C 0.1529 24 133 0.8574 8.5325873272524189E-01
2L_13048604_SNP C A 0.1646 26 132 0.9407 9.3907839039926244E-01
2L_13048832_SNP A T 0.3893 58 91 0.8577 8.5007670337550068E-01
2L_13048842_SNP T C 0.3826 57 92 0.8238 8.1443874800520666E-01
2L_13048851_SNP T C 0.3581 53 95 0.7927 7.8302901130372360E-01
2L_13048883_SNP A T 0.363 53 93 0.6735 6.5487981096193326E-01
2L_13048912_SNP A T 0.3716 55 93 0.7679 7.5534032424501130E-01
2L_13048953_SNP T C 0.3819 55 89 0.8728 8.6560577440414821E-01
2L_13048983_SNP A G 0.3562 52 94 0.8697 8.6171454583775287E-01
2L_13049112_SNP G A 0.08054 12 137 0.647 6.2957565121509695E-01
2L_13049169_SNP G A 0.1562 25 135 0.7226 7.1663547302579778E-01
2L_13049202_DEL T TGGT 0.08108 12 136 0.9226 9.1845484221393947E-01
2L_13049212_SNP C T 0.08054 12 137 0.9419 9.3877742323302249E-01
2L_13049214_DEL GT G 0.3681 53 91 0.7727 7.5948902403006147E-01
2L_13049222_SNP G A 0.3288 48 98 0.7218 7.0544779441672545E-01
2L_13049244_SNP A T 0.2569 37 107 0.82 8.0977181040498658E-01
2L_13049260_SNP A T 0.3401 50 97 0.6838 6.6978842137439709E-01
2L_13049282_SNP G T 0.0625 10 150 0.6986 6.9224651853131158E-01
2L_13049297_SNP G T 0.07534 11 135 0.6106 5.9124168023818724E-01
2L_13049304_SNP T C 0.3581 53 95 0.7473 7.3393218031301843E-01
2L_13049328_SNP A C 0.08725 13 136 0.8935 8.8773223096334819E-01
2L_13049334_SNP A G 0.06832 11 150 0.6178 6.1096537527834593E-01
2L_13049399_SNP C A 0.3946 58 89 0.06205 4.9034816795412134E-02
2L_13049461_SNP C T 0.3448 50 95 0.28 2.5413302808419480E-01
2L_13049644_SNP T C 0.1465 23 134 0.1648 1.5312104280377359E-01
2L_13049719_SNP C G 0.3803 54 88 0.9848 9.8380422760347519E-01
2L_13049770_SNP T C 0.3151 46 100 0.3276 2.9813115421806569E-01
2L_13049784_SNP T A 0.1 16 144 0.1368 1.2817929801272177E-01
2L_13049797_SNP G T 0.3542 51 93 0.5417 5.1540801590606056E-01
2L_13049804_SNP T C 0.1911 30 127 0.1966 1.8591683488895305E-01
2L_13049897_SNP A G 0.2867 41 102 0.5869 5.9675093210805252E-01
2L_13049900_SNP T A 0.08054 12 137 0.9232 9.1925207048064306E-01
2L_13049945_INS CC C 0.1278 17 116 0.3316 2.9201913914926036E-01
2L_13050104_SNP G C 0.2069 30 115 0.8749 8.6683918794776349E-01
2L_13050111_SNP T A 0.1597 23 121 0.9152 9.0937303295789262E-01
2L_13050146_SNP A G 0.08108 12 136 0.5091 4.9020663663382436E-01
2L_13050229_SNP T G 0.1013 16 142 0.509 4.9741823596945645E-01
2L_13050230_INS ATTAT A 0.08974 14 142 0.1817 1.6900695496277141E-01
2L_13050280_SNP T C 0.1125 18 142 0.5401 5.3112570117391433E-01
2L_13050300_SNP A T 0.1517 22 123 0.9894 9.8870352856983812E-01
2L_13050303_SNP T A 0.09317 15 146 0.7101 7.0480217389476030E-01
2L_13050417_SNP T C 0.1013 16 142 0.9342 9.3234550093553803E-01
2L_13050677_SNP T C 0.06289 10 149 0.1447 1.3588812510567017E-01
2L_13050703_SNP G A 0.1097 17 138 0.7502 7.4149589246327841E-01
2L_13050749_SNP G T 0.2288 35 118 0.1758 1.5912828761153097E-01
2L_13050757_SNP G A 0.2685 40 109 0.2297 2.0896995954620023E-01
2L_13050887_SNP G C 0.1118 17 135 0.6664 6.5351708691428723E-01
2L_13050984_SNP C T 0.26 39 111 0.2231 2.0162772992006195E-01
2L_13051284_SNP T G 0.08861 14 144 0.6725 6.6356856189615110E-01
2L_13051383_SNP C A 0.1699 26 127 0.9855 9.8497696491076248E-01
2L_13051538_SNP G T 0.1645 25 127 0.1449 1.3269675639161560E-01
2L_13051563_SNP G T 0.1026 16 140 0.6811 6.7088172587837624E-01
2L_13051592_SNP G A 0.1161 18 137 0.7495 7.4055829333638812E-01
2L_13051675_INS AA A 0.0604 9 140 0.5001 4.9181170161907284E-01
2L_13051678_SNP A T 0.4122 61 87 0.8716 8.6441600446184541E-01
2L_13051680_SNP G A 0.4054 60 88 0.8339 8.2424395344824486E-01
2L_13051788_SNP A G 0.1529 24 133 0.06708 5.9554968352986369E-02
2L_13051798_SNP G A 0.1419 22 133 0.1052 9.4522905933351331E-02
2L_13051800_SNP C T 0.1234 19 135 0.04774 4.0015050538693260E-02
2L_13051842_SNP C T 0.1218 19 137 0.05623 4.8774199620138854E-02
2L_13051843_SNP A G 0.1355 21 134 0.07036 6.0947732110168747E-02
2L_13051932_SNP T C 0.07595 12 146 0.8085 8.0412880156362343E-01
2L_13051956_SNP T C 0.0828 13 144 0.585 5.7433195428737105E-01
2L_13051967_SNP T G 0.07692 12 144 0.5595 5.4750600666976157E-01
2L_13052024_SNP C T 0.08387 13 142 0.5947 5.8379650705835373E-01
2L_13052085_SNP G A 0.1069 17 142 0.5765 5.6738491041351136E-01
2L_13052089_SNP A G 0.1019 16 141 0.5701 5.5832629460452377E-01
2L_13052268_SNP A G 0.2877 42 104 0.4127 3.8480824457854002E-01
2L_13052686_SNP T A 0.1392 22 136 0.9933 9.9317019028324782E-01
2L_13052702_SNP G A 0.1456 23 135 0.9859 9.8585730232320556E-01
2L_13052719_SNP C T 0.125 19 133 0.9802 9.7943222592133050E-01
2L_13052763_SNP C G 0.121 19 138 0.935 9.3384648028108685E-01
2L_13052793_SNP T A 0.1139 18 140 0.876 8.7296951635919662E-01
2L_13052800_SNP A T 0.1195 19 140 0.9712 9.7056507160331307E-01
2L_13052803_SNP T G 0.1097 17 138 0.5868 5.7947644890838845E-01
2L_13052820_SNP A T 0.1118 18 143 0.9127 9.1104414380193433E-01
2L_13053175_SNP C T 0.06962 11 147 0.4543 4.4100212097448532E-01
2L_13053193_SNP A G 0.08553 13 139 0.155 1.4677532958363848E-01
2L_13053217_SNP A C 0.09868 15 137 0.1051 9.0755940138370295E-02
2L_13053231_SNP G C 0.0974 15 139 0.1336 1.1895551221897571E-01
2L_13053252_SNP G A 0.1857 26 114 0.7747 7.6523614596476897E-01
2L_13053312_SNP T A 0.1097 17 138 0.1837 1.6916838806649892E-01
2L_13053335_SNP C T 0.1933 29 121 0.7686 7.6333998873745634E-01
2L_13053567_SNP G C 0.1268 18 124 0.9692 9.6695567359821999E-01
2L_13053667_SNP G T 0.05625 9 151 0.08976 8.3423858217773539E-02
2L_13053733_SNP T A 0.05625 9 151 0.08653 8.0375974535099329E-02
2L_13053740_SNP G T 0.1859 29 127 0.6342 6.2431986193538713E-01
2L_13053741_SNP T G 0.05696 9 149 0.02617 2.2812570499036875E-02
2L_13053748_SNP C A 0.1859 29 127 0.6685 6.5803388061761359E-01
2L_13053755_SNP T C 0.0679 11 151 0.09213 8.7149741141530401E-02
2L_13053762_SNP C T 0.1847 29 128 0.6668 6.5729952622432219E-01
2L_13053789_SNP A C 0.0679 11 151 0.08907 8.4338782607387586E-02
2L_13053819_SNP T G 0.06369 10 147 0.6017 5.9087760356176888E-01
2L_13053863_SNP A C 0.06329 10 148 0.7535 7.4699980619672790E-01
2L_13053876_SNP A G 0.06173 10 152 0.1216 1.1634530193171921E-01
2L_13053897_SNP T A 0.1579 24 128 0.03191 2.5991075499880261E-02
2L_13053906_SNP G C 0.06173 10 152 0.1216 1.1634530193171921E-01
2L_13053908_SNP G C 0.06748 11 152 0.09027 8.6264633788473821E-02
2L_13053919_SNP A T 0.0559 9 152 0.03588 3.3910389699298125E-02
2L_13053931_SNP C T 0.1069 17 142 0.03514 3.0838764801641723E-02
2L_13054170_SNP G A 0.1698 27 132 0.3638 3.6395210460345762E-01
2L_13054225_SNP G C 0.05031 8 151 0.5028 4.9663412600787260E-01
2L_13054345_SNP G A 0.15 24 136 0.1684 1.6022942203057455E-01
2L_13054466_SNP C T 0.07595 12 146 0.2391 2.3070734901921275E-01
2L_13054571_SNP G A 0.07975 13 150 0.401 3.9509780678023954E-01
2L_13054718_SNP A G 0.05442 8 139 0.224 2.0165824672248633E-01
2L_13054750_DEL G GCCTTTAGATG 0.075 12 148 0.1355 1.2974017081199407E-01
2L_13054779_SNP C G 0.06962 11 147 0.1971 1.9005356178339805E-01
2L_13054780_SNP C G 0.07595 12 146 0.112 1.0459546090834526E-01
2L_13054816_SNP A G 0.2276 33 112 0.8949 8.8779581714681788E-01
2L_13054820_SNP G A 0.09375 15 145 0.2368 2.2675025083598310E-01
2L_13054836_SNP A G 0.06211 10 151 0.479 4.7141468656836361E-01
2L_13054845_SNP A C 0.07051 11 145 0.2541 2.3840965174494166E-01
2L_13054891_SNP A T 0.4483 65 80 0.4483 4.1942560092482328E-01
2L_13054892_SNP A G 0.05488 9 155 0.6114 6.0781681314363945E-01
2L_13054983_DEL G GCAAAAAGGGG 0.06711 10 139 0.4532 4.4160386521931472E-01
2L_13055198_SNP A G 0.07947 12 139 0.8059 7.9728765548957548E-01
2L_13055346_SNP A T 0.08642 14 148 0.05006 4.6334080022297650E-02
2L_13055356_SNP G A 0.08642 14 148 0.05006 4.6334080022297650E-02
2L_13055462_SNP C T 0.2357 37 120 0.7384 7.3113267167480056E-01
2L_13055500_SNP C T 0.2229 35 122 0.6682 6.5867076980941497E-01
2L_13055502_SNP A G 0.1056 17 144 0.3963 3.8822767585949169E-01
2L_13055503_SNP T A 0.1083 17 140 0.163 1.5001495915046292E-01
2L_13055644_SNP G A 0.06918 11 148 0.2587 2.5190650038189777E-01
2L_13055653_SNP T C 0.06832 11 150 0.2809 2.7169120553022874E-01
2L_13055656_SNP T A 0.06832 11 150 0.2809 2.7169120553022874E-01
2L_13055708_SNP T C 0.2517 37 110 0.3368 3.0882861827695962E-01
2L_13055728_SNP A G 0.1986 29 117 0.3617 3.3101020068622899E-01
2L_13055732_SNP G C 0.06623 10 141 0.4947 4.7448584502732705E-01
2L_13055835_SNP C G 0.3176 47 101 0.7051 6.8880522402735300E-01
2L_13055865_SNP C A 0.1267 19 131 0.7369 7.2351263297986113E-01
2L_13055889_SNP T G 0.1133 17 133 0.7245 7.1137666336479555E-01
2L_13055924_SNP T C 0.1083 17 140 0.994 9.9381012179131034E-01
2L_13056009_SNP G A 0.118 19 142 0.04025 3.7067860664086842E-02
2L_13056014_SNP G A 0.4595 68 80 0.3008 2.7399289835893814E-01
2L_13056163_SNP T G 0.4247 62 84 0.05974 4.7360354219136716E-02
2L_13056165_INS GTTCATAGTTCTT G 0.05 8 152 0.2386 2.2809807181951858E-01
2L_13056168_SNP C T 0.0559 9 152 0.2333 2.2421770604782232E-01
2L_13056171_SNP T A 0.3841 53 85 0.09324 8.2911216342672692E-02
2L_13056230_SNP T G 0.4133 62 88 0.1654 1.4470638126054824E-01
2L_13056243_SNP C A 0.3265 48 99 0.1574 1.3477123824102699E-01
2L_13056247_SNP A G 0.2467 37 113 0.3791 3.5642390894140641E-01
2L_13056254_SNP A G 0.3893 58 91 0.2782 2.5277996708945627E-01
2L_13056267_SNP T A 0.1418 19 115 0.4195 3.8204231208951767E-01
2L_13056326_SNP C T 0.3878 57 90 0.295 2.6983238265446763E-01
2L_13056477_SNP A T 0.08861 14 144 0.4079 3.9505448472418425E-01
2L_13056491_SNP T G 0.06962 11 147 0.3666 3.5339957543680467E-01
2L_13056493_SNP T G 0.08125 13 147 0.674 6.6917575152695474E-01
2L_13056702_SNP C A 0.09934 15 136 0.4404 4.2095001763603002E-01
2L_13056832_SNP C T 0.09434 15 144 0.94 9.3843254606442661E-01
2L_13056978_SNP C A 0.1133 17 133 0.2732 2.4979330878318917E-01
2L_13057013_SNP A C 0.1458 21 123 0.1286 1.0508982295321090E-01
2L_13057049_SNP A G 0.05063 8 150 0.8329 8.3025895288895990E-01
2L_13057169_SNP T G 0.3444 52 99 0.1291 1.2055975023749954E-01
2L_13057180_SNP C A 0.1699 26 127 0.324 3.0596582672596662E-01
2L_13057200_SNP T C 0.1742 27 128 0.4414 4.2385980355304986E-01
2L_13057271_SNP A G 0.4106 62 89 0.6475 6.3268081670258725E-01
2L_13057273_SNP T C 0.4762 70 77 0.992 9.9154118523368195E-01
2L_13057287_INS ATAATCG A 0.3782 59 97 0.7342 7.2618380426630347E-01
2L_13057290_SNP T A 0.3718 58 98 0.7494 7.4186260899959022E-01
2L_13057297_SNP T G 0.3618 55 97 0.6298 6.2508472679133331E-01
2L_13057314_INS CG T 0.3595 55 98 0.8924 8.9080159581717733E-01
2L_13057361_SNP A G 0.3397 53 103 0.8034 7.9792196789909597E-01
2L_13057362_SNP G A 0.3419 53 102 0.8163 8.1053816864869055E-01
2L_13057455_SNP A G 0.07237 11 141 0.05344 4.6937051010973785E-02
2L_13057478_SNP A C 0.4621 67 78 0.08799 7.0054159422000301E-02
2L_13057524_SNP T C 0.3987 61 92 0.343 3.2149775760646715E-01
2L_13057595_SNP C G 0.4067 61 89 0.4497 4.2887352669325929E-01
2L_13057608_SNP C T 0.4052 62 91 0.4764 4.5841538808422155E-01
2L_13057619_SNP C A 0.2129 33 122 0.6474 6.3543821224787855E-01
2L_13057620_SNP G A 0.09877 16 146 0.946 9.4521734992734263E-01
2L_13057635_SNP G A 0.1139 18 140 0.521 5.0971838059884478E-01
2L_13057637_SNP T C 0.0625 10 150 0.7854 7.8101337525517533E-01
2L_13057669_SNP A G 0.08163 12 135 0.5966 5.7415881830366944E-01
2L_13057722_SNP G T 0.08784 13 135 0.487 4.6171114131341817E-01
2L_13057817_DEL G GG 0.1079 15 124 0.4408 4.0675096741547723E-01
2L_13057901_SNP A C 0.1241 18 127 0.6842 6.6376367959832705E-01
2L_13057951_SNP G A 0.1042 15 129 0.6616 6.3976662908411197E-01
2L_13058166_SNP T G 0.06918 11 148 0.8276 8.2329517896541160E-01
2L_13058167_DEL T TTTTATGT 0.07006 11 146 0.8187 8.1476357904960528E-01
2L_13058399_SNP T C 0.2177 32 115 0.1384 1.1563361031690966E-01
2L_13058490_SNP G C 0.3919 58 90 0.1295 1.1053175912354973E-01
2L_13058496_SNP G A 0.06875 11 149 0.1806 1.7187479635494685E-01
2L_13058605_SNP C G 0.1401 22 135 0.05616 5.1006252948351885E-02
2L_13058704_SNP T C 0.4467 67 83 0.3495 3.2512537517551543E-01
2L_13058755_SNP A G 0.109 17 139 0.8085 8.0281417431264135E-01
2L_13058760_SNP T C 0.2703 40 108 0.7636 7.5303887809544023E-01
2L_13058771_SNP A G 0.06173 10 152 0.3129 3.0571804142523074E-01
2L_13058772_SNP A C 0.0679 11 151 0.01904 1.7249185990912057E-02
2L_13058776_SNP G A 0.1409 21 128 0.7229 7.0829056927467815E-01
2L_13058820_SNP C A 0.1507 22 124 0.5925 5.7425981979777596E-01
2L_13058821_DEL A AAT 0.07483 11 136 0.6631 6.4845471742656180E-01
2L_13058834_SNP T A 0.2071 29 111 0.1653 1.4139002734986983E-01
2L_13058863_SNP G A 0.09868 15 137 0.8136 8.0732905146008327E-01
2L_13058881_SNP T A 0.4932 72 74 0.6343 6.1494503317880489E-01
2L_13058884_SNP T G 0.1293 19 128 0.6967 6.7958257897145291E-01
2L_13058892_SNP A G 0.4765 71 78 0.5736 5.5233000541493948E-01
2L_13058893_SNP A T 0.4865 72 76 0.5825 5.6229638118199010E-01
2L_13058906_SNP C A 0.1382 21 131 0.6517 6.3720568639966513E-01
2L_13058907_SNP A C 0.1325 20 131 0.6682 6.5326573363643858E-01
2L_13058918_SNP A G 0.1382 21 131 0.7437 7.3250222237778495E-01
2L_13058938_SNP A C 0.06875 11 149 0.01554 1.5953939188000713E-02
2L_13058939_SNP T C 0.0679 11 151 0.01921 1.7411150788799963E-02
2L_13058956_SNP G C 0.07006 11 146 0.3189 3.0727634445980090E-01
2L_13058963_SNP T A 0.06289 10 149 0.0199 1.7282768210515363E-02
2L_13059011_SNP G A 0.0828 13 144 0.4206 4.1034105302019708E-01
2L_13059104_SNP C T 0.07362 12 151 0.8538 8.5184083727723858E-01
2L_13059167_SNP G A 0.05 8 152 0.1936 1.8440842572212823E-01
2L_13059213_SNP A C 0.1274 20 137 0.5244 5.1180224279409425E-01
2L_13059304_SNP A G 0.4276 62 83 0.4069 3.8159562050805440E-01
2L_13059450_SNP G T 0.06918 11 148 0.02026 1.7378220614266988E-02
2L_13059570_SNP T G 0.4 58 87 0.6846 6.6680115881460400E-01
2L_13059708_SNP A T 0.4521 66 80 0.3613 3.3139112796696724E-01
2L_13059771_SNP T C 0.4527 67 81 0.1457 1.2342515202167126E-01
2L_13059791_SNP G A 0.1548 24 131 0.5175 5.0431075213749443E-01
2L_13059887_SNP T C 0.4286 63 84 0.3202 2.9037848385040654E-01
2L_13059899_DEL T TTTGTTTTC 0.4722 68 76 0.03829 4.0735478440119703E-02
2L_13059910_INS TTTA T 0.4828 70 75 0.02039 1.3480094224414183E-02
2L_13059933_SNP C A 0.2123 31 115 0.6092 5.8560604871019395E-01
2L_13059934_SNP A T 0.1187 19 141 0.2917 2.8709937741418223E-01
2L_13059951_DEL A AGAGA 0.1125 18 142 0.3162 3.0675130054127819E-01
2L_13060046_INS TGTT T 0.449 66 81 0.06832 5.3077001298489211E-02
2L_13060411_SNP T C 0.2057 29 112 0.7947 7.7911811615194504E-01
2L_13060412_SNP G A 0.06875 11 149 0.02 1.7976419536941384E-02
2L_13060420_SNP T C 0.1712 25 121 0.7529 7.3810195626526354E-01
2L_13060440_SNP A G 0.1655 24 121 0.8379 8.2760236399682385E-01
2L_13060487_SNP T G 0.09804 15 138 0.2726 2.5413324472125631E-01
2L_13060664_SNP G C 0.1974 30 122 0.5415 5.2486589010680818E-01
2L_13060852_SNP A G 0.0566 9 150 0.02306 2.0138881381609339E-02
2L_13060892_SNP T C 0.06875 11 149 0.01945 1.6945811699800913E-02
2L_13060905_SNP C T 0.07547 12 147 0.01991 1.7083971929484677E-02
2L_13060931_SNP T C 0.06289 10 149 0.02601 2.2805478532725146E-02
2L_13060941_SNP A T 0.07453 12 149 0.01626 1.4359206688285006E-02
2L_13060972_SNP C T 0.08642 14 148 0.02946 2.7005861158098561E-02
2L_13061015_DEL T TT 0.1667 26 130 0.163 1.5150947942543513E-01
2L_13061044_SNP A C 0.06211 10 151 0.7803 7.7642440258838474E-01
2L_13061166_SNP T C 0.06211 10 151 0.7934 7.8988842998041742E-01
2L_13061266_SNP A C 0.07975 13 150 0.7869 7.8409682613214171E-01
2L_13061409_SNP T C 0.1987 31 125 0.6658 6.5516782736531420E-01
2L_13061410_SNP T C 0.1987 31 125 0.6658 6.5516782736531420E-01
2L_13061503_SNP T C 0.3185 50 107 0.5011 4.8766778512137998E-01
2L_13061512_SNP C T 0.2115 33 123 0.6322 6.2189753527058533E-01
2L_13061535_SNP A T 0.3097 48 107 0.6424 6.3402904661161008E-01
2L_13061567_SNP T C 0.3421 52 100 0.3383 3.1732176280366498E-01
2L_13061573_SNP A C 0.2576 34 98 0.7412 7.5982570127484794E-01
2L_13061589_SNP A T 0.2829 43 109 0.5589 5.4158647781336222E-01
2L_13061609_SNP T C 0.3013 47 109 0.4107 3.9473739965180055E-01
2L_13061613_SNP T G 0.3553 54 98 0.2685 2.4693908722260005E-01
2L_13061615_SNP A C 0.3576 54 97 0.2423 2.2185244019267281E-01
2L_13061616_SNP A T 0.3487 53 99 0.3032 2.8140511391601952E-01
2L_13061619_SNP A T 0.3529 54 99 0.2863 2.6610105742366585E-01
2L_13061658_INS AA A 0.2391 33 105 0.3358 3.5891665440332710E-01
2L_13061756_SNP C T 0.2162 32 116 0.658 6.4487037317787888E-01
2L_13061788_SNP T C 0.2288 35 118 0.5318 5.1573144356451817E-01
2L_13061853_SNP T C 0.09494 15 143 0.6976 6.9053624920463097E-01
2L_13062018_SNP A G 0.05195 8 146 0.6468 6.3306126809940999E-01
2L_13062059_SNP T G 0.08054 12 137 0.375 3.4921969884532056E-01
2L_13062096_SNP A C 0.07383 11 138 0.3537 3.2767669064240013E-01
2L_13062202_SNP A T 0.1342 20 129 0.03982 3.4396995720363893E-02
2L_13062225_SNP A G 0.1274 20 137 0.1299 1.1867298813162053E-01
2L_13062261_SNP A G 0.08 12 138 0.3766 3.5241265719146209E-01
2L_13062297_SNP C T 0.3904 57 89 0.7818 7.6791691335404821E-01
2L_13062312_SNP C G 0.2548 40 117 0.3885 3.7425992902069416E-01
2L_13062336_SNP G A 0.1769 26 121 0.9048 8.9909154734076024E-01
2L_13062431_SNP A G 0.0596 9 142 0.6134 5.9632549351658271E-01
2L_13062690_SNP G A 0.1958 28 115 0.1923 1.6354504177926876E-01
2L_13062782_SNP C T 0.1429 22 132 0.6475 6.3653127678796362E-01
2L_13062800_SNP C T 0.1275 19 130 0.5433 5.2551381562219890E-01
2L_13062853_SNP T A 0.09317 15 146 0.1108 1.0412507301560237E-01
2L_13062856_SNP C A 0.226 33 113 0.2224 1.9358986422278490E-01
2L_13062865_INS AT A 0.2483 37 112 0.1779 1.5440794794269941E-01
2L_13062870_SNP T C 0.2483 37 112 0.1779 1.5440794794269941E-01
2L_13062875_SNP T C 0.09317 15 146 0.1108 1.0412507301560237E-01
2L_13062877_SNP A G 0.1366 22 139 0.1238 1.1676280009204298E-01
2L_13062878_SNP T G 0.0566 9 150 0.3031 2.9357421992470467E-01
2L_13062885_SNP A C 0.1056 17 144 0.2476 2.4049663381728470E-01
2L_13062888_SNP T G 0.09877 16 146 0.1059 1.0039115857444914E-01
2L_13062902_SNP C A 0.09877 16 146 0.1059 1.0039115857444914E-01
2L_13062903_SNP C T 0.09317 15 146 0.1108 1.0412507301560237E-01
2L_13062907_SNP T G 0.09317 15 146 0.1108 1.0412507301560237E-01
2L_13062935_DEL A AAAATGA 0.09317 15 146 0.1108 1.0412507301560237E-01
2L_13062943_SNP C T 0.09375 15 145 0.1143 1.0663328887803158E-01
2L_13062960_SNP A G 0.2617 39 110 0.07763 6.2582719697158146E-02
2L_13062968_SNP T G 0.1118 17 135 0.4429 4.2236109402472344E-01
2L_13063083_SNP G A 0.2925 43 104 0.1666 1.4241301949824481E-01
2L_13063095_SNP A G 0.3061 45 102 0.1404 1.1762865862713867E-01
2L_13063254_SNP T C 0.1284 19 129 0.1221 1.0294611043160984E-01
2L_13063503_SNP T C 0.2162 32 116 0.08914 7.4764499646382904E-02
2L_13063559_DEL T TTTGCGTTTGGGC 0.0566 9 150 0.8662 8.6282717483885907E-01
2L_13063580_DEL A AGTCA 0.05 8 152 0.5633 5.8351915133429444E-01
2L_13063606_SNP A G 0.2297 34 114 0.0506 3.9013891155615654E-02
2L_13063612_SNP A G 0.2585 38 109 0.04272 3.1747212678892134E-02
2L_13063694_SNP T A 0.3197 47 100 0.1811 1.5664370664841254E-01
2L_13063741_SNP A T 0.3014 44 102 0.1472 1.2223337676466284E-01
2L_13063752_SNP C A 0.2148 32 117 0.3439 3.1797161266953922E-01
2L_13063798_SNP C A 0.08589 14 149 0.2521 2.4605020857998960E-01
2L_13063805_SNP T C 0.08642 14 148 0.1602 1.5354733168872914E-01
2L_13063818_INS ACTAGAAC A 0.4863 71 75 0.6274 6.3325997343548024E-01
2L_13063820_SNP A G 0.4932 73 75 0.9395 9.3629690216802375E-01
2L_13063823_SNP C A 0.487 75 79 0.9319 9.2924578795166002E-01
2L_13063825_SNP G C 0.487 75 79 0.9319 9.2924578795166002E-01
2L_13063849_SNP T C 0.05556 9 153 0.5375 5.3124372642101991E-01
2L_13063891_SNP A G 0.06173 10 152 0.3292 3.2255881704955836E-01
2L_13063896_SNP C A 0.06748 11 152 0.4033 3.9813493547563328E-01
2L_13063898_SNP T A 0.09375 15 145 0.7058 7.0121902835477368E-01
2L_13063925_SNP C A 0.08861 14 144 0.6555 6.4771660755659988E-01
2L_13064076_SNP T C 0.1125 18 142 0.09779 9.0908599051280459E-02
2L_13064194_SNP C T 0.3758 56 93 0.3907 3.7006110805436065E-01
2L_13064268_SNP T A 0.06918 11 148 0.5676 5.6357539664860323E-01
2L_13064326_SNP T G 0.1242 19 134 0.8191 8.1376328209377147E-01
2L_13064383_SNP A G 0.08176 13 146 0.3145 3.0256424252311809E-01
2L_13064405_SNP C T 0.1161 18 137 0.9002 8.9646681666122685E-01
2L_13064416_SNP T A 0.411 60 86 0.8553 8.4587712912510471E-01
2L_13064418_SNP T A 0.411 60 86 0.8553 8.4587712912510471E-01
2L_13064453_SNP G C 0.4247 62 84 0.8149 8.0282920408770719E-01
2L_13064461_SNP A G 0.0679 11 151 0.2284 2.2096049095276027E-01
2L_13064618_SNP C G 0.05921 9 143 0.08338 9.3254418599271083E-02
2L_13064631_SNP C T 0.05521 9 154 0.03265 3.0449752803150376E-02
2L_13064647_SNP A G 0.09375 15 145 0.008422 7.1250030376027356E-03
2L_13064675_SNP A T 0.2715 41 110 0.3673 3.4356659587596627E-01
2L_13064699_SNP G T 0.0679 11 151 0.03731 3.4354615873544873E-02
2L_13064705_SNP A T 0.05521 9 154 0.03265 3.0449752803150376E-02
2L_13064709_SNP G A 0.1019 16 141 0.2229 2.1008110703585881E-01
2L_13064712_SNP G A 0.0559 9 152 0.01028 9.0647055951830948E-03
2L_13064888_SNP T C 0.08805 14 145 0.7783 7.7330368263043658E-01
2L_13064998_SNP A G 0.1351 20 128 0.4996 4.7831787969756523E-01
2L_13065276_SNP A T 0.25 38 114 0.262 2.4301396197249647E-01
2L_13065340_INS G GTG 0.2336 32 105 0.3502 3.3447268030599486E-01
2L_13065486_SNP C T 0.1006 16 143 0.1462 1.3869367437463564E-01
2L_13065559_SNP C T 0.1062 17 143 0.5696 5.6205394870372083E-01
2L_13065647_SNP T C 0.06369 10 147 0.6838 6.7528667753121630E-01
2L_13065652_SNP C T 0.05806 9 146 0.8428 8.3927444091547931E-01
2L_13065730_SNP C A 0.06536 10 143 0.08032 7.0432611329198092E-02
2L_13065824_SNP T A 0.1837 27 120 0.1199 9.8345999372764115E-02
2L_13065833_SNP G A 0.1892 28 120 0.1483 1.2542431592918579E-01
2L_13065890_SNP A G 0.06329 10 148 0.4957 4.8386313867088804E-01
2L_13066092_SNP G A 0.1301 19 127 0.8628 8.5423238912104305E-01
2L_13066110_INS GG G 0.07246 10 128 0.6136 5.8599764498247264E-01
2L_13066221_SNP T C 0.1026 16 140 0.4275 4.1815372055094557E-01
2L_13066283_SNP C G 0.1946 29 120 0.8177 8.0954194292745218E-01
2L_13066329_SNP G T 0.2308 33 110 0.8974 8.9060835163665819E-01
2L_13066359_SNP G A 0.3056 44 100 0.3142 2.8083412931607588E-01
2L_13066432_SNP T C 0.06173 10 152 0.02891 2.6404747426738966E-02
2L_13066443_SNP A G 0.05488 9 155 0.1136 1.1003369271153618E-01
2L_13066527_SNP A T 0.06173 10 152 0.03081 2.9121031268229420E-02
2L_13066895_SNP C T 0.06173 10 152 0.7179 7.1454839647220902E-01
2L_13066915_SNP C A 0.4832 72 77 0.2639 2.3915593279594116E-01
2L_13067205_SNP G T 0.06098 10 154 0.03398 3.2221078753793451E-02
2L_13067368_SNP C G 0.3767 55 91 0.3612 3.3103603978696083E-01
2L_13067457_INS AA A 0.0604 9 140 0.8015 8.1040193202201105E-01
2L_13067462_SNP T C 0.3067 46 104 0.3696 3.4582948041044104E-01
2L_13067573_SNP A C 0.1076 17 141 0.221 2.0939473535112829E-01
2L_13067686_SNP A G 0.2323 36 119 0.01475 1.1503179934445676E-02
2L_13067731_SNP T A 0.2025 32 126 0.2512 2.3870257598050770E-01
2L_13067735_INS ACAATA A 0.1806 28 127 0.4095 3.9976151427869544E-01
2L_13067763_SNP C A 0.1975 31 126 0.3909 3.8026342500471255E-01
2L_13067770_SNP C T 0.2089 33 125 0.2419 2.2945766908389631E-01
2L_13067775_SNP A T 0.2025 32 126 0.349 3.3931873136469104E-01
2L_13067789_SNP G A 0.2 31 124 0.4884 4.8735080782025242E-01
2L_13067793_SNP A C 0.2013 31 123 0.4774 4.6825745731715096E-01
2L_13067804_SNP T C 0.1006 16 143 0.0581 5.2271007715940621E-02
2L_13067922_SNP G C 0.08667 13 137 0.048 4.4151144212265028E-02
2L_13068098_SNP G A 0.1795 28 128 0.2131 2.0560034585875320E-01
2L_13068100_SNP T C 0.0875 14 146 0.1416 1.3430181300932698E-01
2L_13068352_SNP T C 0.1401 22 135 0.8877 8.8448019234695807E-01
2L_13068353_SNP A G 0.05521 9 154 0.03265 3.0449752803150376E-02
2L_13068382_SNP G A 0.1465 23 134 0.7837 7.7765525144713843E-01
2L_13068594_INS CTC C 0.0719 11 142 0.02746 2.3597600016983390E-02
2L_13068645_SNP G A 0.1938 31 129 0.3176 3.0714785189642102E-01
2L_13068652_DEL A AGGCTA 0.1988 32 129 0.2731 2.6373523408448896E-01
2L_13068683_SNP T A 0.05521 9 154 0.03265 3.0449752803150376E-02
2L_13068705_SNP G T 0.3176 47 101 0.8586 8.5053663663692292E-01
2L_13068717_SNP C T 0.3133 47 103 0.7741 7.6329705009185156E-01
2L_13068731_SNP A G 0.471 73 82 0.3496 3.3350620961607702E-01
2L_13068748_SNP C A 0.4899 73 76 0.3859 3.6338761485876225E-01
2L_13068749_INS A ATC 0.4865 72 76 0.3498 3.2640501620509832E-01
2L_13068794_SNP T G 0.1615 26 135 0.08278 8.3037091764213089E-02
2L_13068833_SNP G A 0.4702 71 80 0.3133 2.9166961180947482E-01
2L_13068864_SNP T G 0.1401 22 135 0.2719 2.5972809936288788E-01
2L_13068871_SNP T C 0.351 53 98 0.852 8.4745299031852039E-01
2L_13068882_SNP G T 0.3467 52 98 0.5362 5.1680894472785655E-01
2L_13068887_SNP G T 0.1481 24 138 0.4118 4.0452090557133424E-01
2L_13068930_SNP T G 0.4595 68 80 0.2169 1.9258567385744974E-01
2L_13068980_SNP C T 0.4765 71 78 0.1526 1.3727992200392147E-01
2L_13069001_SNP C A 0.46 69 81 0.09246 8.3717747188673974E-02
2L_13069023_INS TG T 0.4895 70 73 0.02124 1.4240874188808700E-02
2L_13069531_DEL A AA 0.1014 14 124 0.3738 3.4800562637179455E-01
2L_13069933_SNP T G 0.05 8 152 0.4931 4.8344090863869027E-01
2L_13070022_SNP A G 0.1007 15 134 0.8778 8.7118693048305862E-01
2L_13070345_SNP A C 0.446 62 77 0.2206 1.8796627112357867E-01
2L_13070537_SNP A G 0.08392 12 131 0.8733 8.6569489159210500E-01
2L_13070720_SNP C T 0.1083 17 140 0.1759 1.6526684200829178E-01
2L_13070975_SNP G A 0.08844 13 134 0.7729 7.5914480664494444E-01
2L_13071342_SNP A G 0.3197 47 100 0.1761 1.5139428497611540E-01
2L_13071367_SNP A G 0.3151 46 100 0.1233 1.0137441259719593E-01
2L_13071378_SNP T A 0.4899 73 76 0.02322 1.6778766049825797E-02
2L_13071414_SNP G C 0.07843 12 141 0.4869 4.7603528323468070E-01
2L_13071435_SNP C G 0.4694 69 78 0.1763 1.5314035012224303E-01
2L_13071464_SNP A G 0.1325 20 131 0.2346 2.1886189349671181E-01
2L_13071471_SNP G C 0.1275 19 130 0.1542 1.3733100151743871E-01
2L_13071481_SNP T C 0.3129 46 101 0.01592 1.1217455760093243E-02
2L_13071524_SNP A C 0.2365 35 113 0.003857 2.4801558319848334E-03
2L_13071526_SNP C A 0.223 33 115 0.01085 7.8827474863329295E-03
2L_13071547_SNP C A 0.1076 17 141 0.3255 3.1461239413274911E-01
2L_13071572_SNP T A 0.06329 10 148 0.03128 2.6888540618854942E-02
2L_13071612_SNP C T 0.4527 67 81 0.04851 3.7040817521160334E-02
2L_13071705_SNP T C 0.08442 13 141 0.2973 2.9328713140680007E-01
2L_13071823_SNP G A 0.351 53 98 0.09882 8.6817457177861490E-02
2L_13071923_SNP G A 0.34 51 99 0.2734 2.4874106270740703E-01
2L_13072200_SNP C T 0.1032 16 139 0.5054 4.9203433610898117E-01
2L_13072222_SNP C G 0.2632 40 112 0.7319 7.2228772615014081E-01
2L_13072327_SNP G T 0.4094 61 88 0.02932 2.1945439458885163E-02
2L_13072556_SNP G A 0.05696 9 149 0.5361 5.2413071536904843E-01
2L_13072612_SNP C T 0.1859 29 127 0.5358 5.2266105960625397E-01
2L_13072660_SNP T G 0.06081 9 139 0.9833 9.8242727652493478E-01
2L_13072763_SNP C A 0.3681 53 91 0.8992 8.9339397999181935E-01
2L_13072885_SNP T C 0.1457 22 129 0.5367 5.1760500568993217E-01
2L_13072909_SNP G T 0.05 8 152 0.5709 5.6723242598021550E-01
2L_13072946_SNP T G 0.1275 19 130 0.5667 5.4454733864902161E-01
2L_13072994_SNP A G 0.4183 64 89 0.6777 6.6469037000250442E-01
2L_13073007_SNP G T 0.4362 65 84 0.3788 3.6363758125487167E-01
2L_13073014_SNP A G 0.07237 11 141 0.7506 7.3983350351302346E-01
2L_13073017_SNP G A 0.07237 11 141 0.7506 7.3983350351302346E-01
2L_13073020_SNP G C 0.09272 14 137 0.6841 6.7130561098198283E-01
2L_13073021_SNP T G 0.4789 68 74 0.6564 6.3947370658177649E-01
2L_13073026_DEL T TTATTATGATGT 0.05031 8 151 0.1463 1.4079407261031440E-01
2L_13073107_SNP A C 0.4834 73 78 0.6254 6.1097164275179350E-01
2L_13073154_SNP A G 0.05556 9 153 0.4182 4.1298077403615141E-01
2L_13073190_DEL A ACCCCTCAT 0.0559 9 152 0.2441 2.3493135767109419E-01
2L_13073263_SNP G T 0.07975 13 150 0.3095 3.0368453133184381E-01
2L_13073406_SNP C T 0.1104 18 145 0.5461 5.4074633646393977E-01
2L_13073429_SNP G A 0.07407 12 150 0.5415 5.3515651930385189E-01
2L_13073430_SNP T C 0.0679 11 151 0.5314 5.2454632962170078E-01
2L_13073456_SNP C T 0.09816 16 147 0.3319 3.2538046215897243E-01
2L_13073481_SNP A C 0.06135 10 153 0.7821 7.8358451643927340E-01
2L_13073755_INS C CC 0.4583 66 78 0.2112 1.9444056558890421E-01
2L_13073942_SNP T A 0.1786 25 115 0.3599 3.2273233125560918E-01
2L_13073947_SNP T C 0.1926 26 109 0.322 2.7728348985588114E-01
2L_13074007_SNP A G 0.2254 32 110 0.2863 2.5319669639887588E-01
2L_13074008_SNP G T 0.4122 61 87 0.02891 2.1183514029968254E-02
2L_13074011_SNP T C 0.4267 64 86 0.02872 2.1798823009870735E-02
2L_13074012_SNP T C 0.2081 31 118 0.05498 4.4793929920760200E-02
2L_13074021_SNP A G 0.07595 12 146 0.09734 8.9128218801627246E-02
2L_13074048_SNP G A 0.4558 67 80 0.001678 1.1797627217362064E-03
2L_13074228_SNP C G 0.1392 22 136 0.2126 2.0203326668724086E-01
2L_13074311_INS TGCT T 0.05521 9 154 0.3704 3.6413564282682276E-01
2L_13074418_SNP C G 0.1218 19 137 0.6862 6.8001608043486927E-01
2L_13074459_SNP C A 0.05921 9 143 0.05618 4.6661080594881763E-02
2L_13074513_SNP T C 0.06452 10 145 0.1382 1.2447842475737358E-01
2L_13074526_SNP G T 0.05031 8 151 0.1228 1.1402172727982363E-01
2L_13074527_SNP G A 0.2848 43 108 0.1198 1.0417720086665649E-01
2L_13074545_SNP G A 0.2583 39 112 0.0613 5.0929330391485790E-02
2L_13074557_SNP G A 0.2667 40 110 0.0774 6.5209855566774860E-02
2L_13074561_SNP A C 0.0559 9 152 0.04974 4.5610773204252081E-02
2L_13074564_SNP C T 0.2632 40 112 0.08747 7.4801380388127697E-02
2L_13074565_SNP C T 0.2635 39 109 0.1002 8.3541167745335376E-02
2L_13074569_SNP T C 0.1987 31 125 0.4143 4.0089126823982557E-01
2L_13074571_SNP A T 0.1987 31 125 0.4143 4.0089126823982557E-01
2L_13074590_DEL TC G 0.2416 36 113 0.1269 1.1312890508546958E-01
2L_13074600_SNP C G 0.245 37 114 0.1071 9.2404174636543823E-02
2L_13074618_DEL T TG 0.06897 10 135 0.6765 6.5755145580476815E-01
2L_13074643_SNP T C 0.2215 35 123 0.2661 2.5463661262376103E-01
2L_13074646_SNP T C 0.09272 14 137 0.6158 5.9892955986042340E-01
2L_13074649_SNP T C 0.4257 63 85 0.138 1.1810810913147751E-01
2L_13074652_SNP T C 0.09211 14 138 0.6093 5.9340069481436897E-01
2L_13074666_SNP T C 0.06135 10 153 0.9006 8.9926385978791190E-01
2L_13074679_SNP A G 0.1282 20 136 0.2422 2.2873670999574558E-01
2L_13074685_SNP T C 0.05556 9 153 0.5851 5.8057882266340610E-01
2L_13074704_SNP C T 0.3158 48 104 0.2742 2.5374927825059623E-01
2L_13074767_SNP G T 0.2313 34 113 0.6727 6.6255289073497481E-01
2L_13074879_SNP G T 0.06832 11 150 0.5735 5.6601571408393048E-01
2L_13074936_SNP T C 0.06173 10 152 0.6668 6.8114325091266570E-01
2L_13074965_INS GCTG G 0.07143 11 143 0.06503 5.5504448023589177E-02
2L_13074966_DEL A AGGA 0.125 19 133 0.8849 8.8442168390596720E-01
2L_13074979_SNP C T 0.2171 33 119 0.6181 6.1604327675719628E-01
2L_13074995_SNP A G 0.08696 14 147 0.6107 6.0388418582293824E-01
2L_13075000_SNP G A 0.1699 26 127 0.9207 9.2075375546523841E-01
2L_13075111_SNP T C 0.2215 33 116 0.2625 2.3733471495414893E-01
2L_13075129_SNP T A 0.4354 64 83 0.2922 2.6965587592957163E-01
2L_13075144_SNP C A 0.3699 54 92 0.2567 2.3359228350875383E-01
2L_13075185_DEL T TATACTTAT 0.1986 29 117 0.7247 7.0807936527855508E-01
2L_13075222_SNP G A 0.1554 23 125 0.681 6.7246368046553129E-01
2L_13075226_DEL A AA 0.1241 17 120 0.7052 6.8269170266919832E-01
2L_13075259_SNP A G 0.1172 17 128 0.6784 6.6138455147522390E-01
2L_13075266_SNP T A 0.3469 51 96 0.2286 2.0070555501890841E-01
2L_13075286_SNP A G 0.3493 51 95 0.3059 2.7708837602880054E-01
2L_13075296_SNP C T 0.3537 52 95 0.2833 2.5509009663408277E-01
2L_13075301_SNP T A 0.3581 53 95 0.1771 1.5822797186439574E-01
2L_13075304_SNP T C 0.3605 53 94 0.1902 1.6925498079041823E-01
2L_13075344_SNP T G 0.1125 18 142 0.592 5.9139254401138752E-01
2L_13075346_SNP G A 0.1049 17 145 0.5424 5.3559189972651156E-01
2L_13075354_SNP T A 0.1098 18 146 0.5397 5.3532884118466550E-01
2L_13075356_SNP A G 0.07595 12 146 0.8644 8.6373018617760533E-01
2L_13075362_SNP T A 0.1935 30 125 0.6221 6.2049148316846114E-01
2L_13075481_SNP T G 0.1307 20 133 0.8309 8.2469139528837065E-01
2L_13075582_SNP T C 0.1944 28 116 0.3094 2.7638287828820174E-01
2L_13075583_SNP T C 0.09938 16 145 0.5709 5.6408532981971282E-01
2L_13075584_SNP G A 0.2138 31 114 0.1901 1.6260980070610687E-01
2L_13075684_SNP G C 0.381 56 91 0.3883 3.6125996723660203E-01
2L_13075718_SNP G A 0.1667 26 130 0.9641 9.6292747258088862E-01
2L_13075765_SNP C T 0.4286 63 84 0.2088 1.8475888190249867E-01
2L_13075799_SNP C T 0.125 18 126 0.9963 9.9596879751407541E-01
2L_13075849_SNP T A 0.07595 12 146 0.8457 8.4148680298230172E-01
2L_13075921_DEL G GTAATGCGTG 0.08125 13 147 0.8143 8.1124211067606677E-01
2L_13076048_SNP G A 0.2303 35 117 0.6722 6.6110530750178453E-01
2L_13076169_SNP A T 0.3716 55 93 0.9569 9.5469507418709065E-01
2L_13076182_SNP A C 0.411 60 86 0.5456 5.2523500631811060E-01
2L_13076198_SNP C T 0.1181 17 127 0.2298 1.9968505521424484E-01
2L_13076203_SNP A C 0.1143 16 124 0.2573 2.2222910431577958E-01
2L_13076210_SNP C T 0.1189 17 126 0.2425 2.1081299149495725E-01
2L_13076226_SNP A G 0.1119 16 127 0.2815 2.4937297314310169E-01
2L_13076250_SNP C A 0.1136 15 117 0.3641 3.1937198252193655E-01
2L_13076261_SNP A G 0.1232 17 121 0.2833 2.4640281308710932E-01
2L_13076266_SNP C T 0.4478 60 74 0.6357 6.0573435414780330E-01
2L_13076271_SNP A G 0.1143 16 124 0.3522 3.1624182930339628E-01
2L_13076282_SNP T C 0.3239 46 96 0.5692 5.7929136831732742E-01
2L_13076305_SNP A C 0.3493 51 95 0.7807 7.9023431134889632E-01
2L_13076306_SNP C A 0.3446 51 97 0.9085 9.1286851408535052E-01
2L_13076362_SNP C A 0.1489 21 120 0.3252 2.8940567126747163E-01
2L_13076477_SNP A T 0.4172 63 88 0.6826 6.6860560318955420E-01
2L_13076617_SNP T A 0.3239 46 96 0.8811 8.7369372767066200E-01
2L_13076727_SNP A G 0.3121 44 97 0.9081 9.0286860809011749E-01
2L_13076728_SNP T G 0.3262 46 95 0.8553 8.4914200817026164E-01
2L_13076794_SNP T G 0.09722 14 130 0.8577 8.4843539505904886E-01
2L_13076808_SNP C G 0.07692 11 132 0.7114 6.9412382041911336E-01
2L_13076820_SNP C A 0.09459 14 134 0.8166 8.0700150182682595E-01
2L_13076822_SNP C T 0.07483 11 136 0.7728 7.5962245267864381E-01
2L_13076828_SNP T G 0.08904 13 133 0.8517 8.4311620767518503E-01
2L_13076831_SNP C T 0.09524 14 133 0.804 7.9318188623039942E-01
2L_13076895_SNP C T 0.07432 11 137 0.7595 7.4649116127394066E-01
2L_13076940_SNP G A 0.1569 24 129 0.1427 1.2850875731183398E-01
2L_13076944_SNP G C 0.1677 26 129 0.2459 2.2988060269580302E-01
2L_13076977_DEL A ATT 0.3087 46 103 0.3297 3.0436069096602691E-01
2L_13077005_SNP C G 0.3154 47 102 0.3252 2.9957179494913111E-01
2L_13077006_INS ATAGATATAAATCCTTTAACATAGT A 0.1678 25 124 0.2507 2.2652009007110241E-01
2L_13077007_INS TAGATATAAATCCTTTAAAATAGTC A 0.1126 17 134 0.7255 7.1242473971358300E-01
2L_13077031_SNP T G 0.3007 43 100 0.3311 2.9988136000597532E-01
2L_13077039_DEL C CTGT 0.1192 18 133 0.8398 8.3197367384502063E-01
2L_13077050_SNP C T 0.05634 8 134 0.9836 9.8232711205591794E-01
2L_13077065_SNP G A 0.07547 12 147 0.7848 7.7965815498092961E-01
2L_13077074_SNP A C 0.4296 61 81 0.5951 5.6836584354906927E-01
2L_13077096_SNP A T 0.4184 59 82 0.6941 6.7086790647310512E-01
2L_13077103_DEL T TT 0.07237 11 141 0.4873 4.7159830859748741E-01
2L_13077139_SNP G T 0.1042 15 129 0.8939 8.8638757628237852E-01
2L_13077143_SNP T C 0.4514 65 79 0.451 4.2581950921253886E-01
2L_13077241_SNP A G 0.2752 41 108 0.9432 9.4175692532671595E-01
2L_13077297_SNP T A 0.1241 18 127 0.7596 7.4903313651938785E-01
2L_13077349_SNP T A 0.1164 17 129 0.7905 7.7717839640236819E-01
2L_13077358_SNP A G 0.4476 64 79 0.6464 6.2947948673094367E-01
2L_13077415_SNP A T 0.1203 19 139 0.8468 8.4334023700381622E-01
2L_13077427_SNP C G 0.0875 14 146 0.4769 4.7806047896982906E-01
2L_13077440_SNP G C 0.3553 54 98 0.6625 6.4839915908732593E-01
2L_13077449_SNP A G 0.1053 16 136 0.3408 3.2051327387039685E-01
2L_13077488_INS TT T 0.1972 28 114 0.3489 3.2259332659956041E-01
2L_13077514_SNP T G 0.1818 28 126 0.7178 7.0741670891482045E-01
2L_13077516_SNP C T 0.1753 27 127 0.6199 6.0718686420779722E-01
2L_13077531_SNP G A 0.4056 58 85 0.3409 3.0652341326502297E-01
2L_13077630_SNP C T 0.1583 22 117 0.7396 7.2424527700582608E-01
2L_13077966_SNP G T 0.1678 25 124 0.1112 1.0432123136784321E-01
2L_13078020_SNP A T 0.1722 26 125 0.3512 3.4048390749638546E-01
2L_13078038_SNP A T 0.2794 38 98 0.5236 4.9468835023208890E-01
2L_13078049_SNP C T 0.0596 9 142 0.0276 4.2358445423546678E-02
2L_13078083_SNP G C 0.4855 67 71 0.2537 2.3033842117623948E-01
2L_13078126_SNP T C 0.2329 34 112 0.3186 3.0319698293525532E-01
2L_13078127_SNP G A 0.05263 8 144 0.8377 8.3700891709142256E-01
2L_13078131_SNP A T 0.2292 33 111 0.3348 3.1614656792331974E-01
2L_13078134_SNP T A 0.2361 34 110 0.3065 2.8832655440133192E-01
2L_13078289_SNP T G 0.2171 33 119 0.8707 8.6494928624855938E-01
2L_13078297_SNP A G 0.4178 61 85 0.664 6.5130094677985473E-01
2L_13078387_SNP T A 0.4236 61 83 0.2054 1.7417948043843179E-01
2L_13078517_SNP A G 0.1678 24 119 0.9228 9.1802360518519610E-01
2L_13078665_SNP C A 0.1724 25 120 0.8097 7.9732028880360484E-01
2L_13078752_SNP T C 0.1408 20 122 0.7416 7.2380613510596414E-01
2L_13078791_SNP G C 0.2671 39 107 0.218 2.0085793894473991E-01
2L_13078843_SNP A T 0.06329 10 148 0.9291 9.2713297761233038E-01
2L_13078937_SNP A C 0.1338 19 123 0.6863 6.6608609401365371E-01
2L_13079181_SNP A C 0.4118 63 90 0.9963 9.9615439253562077E-01
2L_13079184_SNP C T 0.3987 61 92 0.9564 9.5455998534380726E-01
2L_13079187_SNP A T 0.05488 9 155 0.6147 6.1089093213463608E-01
2L_13079208_SNP T A 0.3462 54 102 0.6797 6.6968370195796179E-01
2L_13079209_SNP T A 0.3442 53 101 0.7544 7.4755456467411485E-01
2L_13079243_SNP C T 0.3553 54 98 0.7031 6.9158755005685313E-01
2L_13079252_SNP C G 0.3643 51 89 0.7193 7.0431998703911636E-01
2L_13079260_SNP T A 0.404 61 90 0.8644 8.5791129048895320E-01
2L_13079271_SNP G T 0.05521 9 154 0.6243 6.2003671671836658E-01
2L_13079278_SNP T A 0.07097 11 144 0.6368 6.2925853730835102E-01
2L_13079291_INS AA G 0.2662 41 113 0.9517 9.4991632211942267E-01
2L_13079293_SNP T A 0.2662 41 113 0.9272 9.2447435507435427E-01
2L_13079295_SNP G A 0.271 42 113 0.9299 9.2879528143316858E-01
2L_13079306_SNP G T 0.2774 43 112 0.9871 9.8785051453601680E-01
2L_13079307_SNP T A 0.268 41 112 0.8249 8.1752148017992821E-01
2L_13079309_SNP A T 0.271 42 113 0.8073 8.0028678045717005E-01
2L_13079310_SNP A T 0.2662 41 113 0.7965 7.8932027095239155E-01
2L_13079313_SNP A T 0.2925 43 104 0.8683 8.6241062694128368E-01
2L_13079315_MNP AAA CTT 0.2925 43 104 0.8683 8.6241062694128368E-01
2L_13079321_MNP AAA TGT 0.2925 43 104 0.8683 8.6241062694128368E-01
2L_13079327_SNP A T 0.2774 43 112 0.819 8.1249074351545858E-01
2L_13079328_SNP A C 0.2745 42 111 0.6998 6.8958005930647936E-01
2L_13079330_SNP A T 0.2697 41 111 0.7395 7.3585347664608181E-01
2L_13079333_SNP G T 0.2745 42 111 0.8313 8.2484459052565451E-01
2L_13079335_SNP T C 0.268 41 112 0.7157 7.0437070949335645E-01
2L_13079336_SNP A T 0.268 41 112 0.8101 8.0203831522224944E-01
2L_13079339_DEL TG CAACCTCAA 0.2632 40 112 0.748 7.3740416376698170E-01
2L_13079406_SNP A T 0.1346 21 135 0.6313 6.2060423785420316E-01
2L_13079423_SNP T C 0.4589 67 79 0.8772 8.7026417293008251E-01
2L_13079451_SNP A C 0.1181 17 127 0.7835 7.7103242176084974E-01
2L_13079472_SNP C T 0.3557 53 96 0.8272 8.1927903042457817E-01
2L_13079499_SNP C A 0.05455 9 156 0.6166 6.1385140023425400E-01
2L_13079509_SNP C T 0.1119 16 127 0.9578 9.5474110642423637E-01
2L_13079534_SNP T G 0.0559 9 152 0.9767 9.7626934743438787E-01
2L_13079540_SNP C A 0.05556 9 153 0.6346 6.2942838850433414E-01
2L_13079589_SNP T C 0.227 32 109 0.8595 8.4814455806771782E-01
2L_13079600_SNP T C 0.1071 15 125 0.6076 5.8330897690557748E-01
2L_13079730_SNP G A 0.08917 14 143 0.3122 2.9746220439406568E-01
2L_13079856_SNP G A 0.06081 9 139 0.9442 9.4115346850912474E-01
2L_13079892_SNP G A 0.2752 41 108 0.5763 5.5552056558293683E-01
2L_13079910_SNP A G 0.1267 19 131 0.6968 6.8276483517049269E-01
2L_13080009_SNP A G 0.1419 21 127 0.6513 6.3316327363226288E-01
2L_13080088_SNP G A 0.1689 25 123 0.8542 8.4622440949309308E-01
2L_13080117_SNP A C 0.1633 24 123 0.7156 7.0083584451748548E-01
2L_13080118_SNP T C 0.1701 25 122 0.6136 5.9366445965390613E-01
2L_13080191_SNP T C 0.4056 58 85 0.5668 5.5086074597185042E-01
2L_13080203_SNP C T 0.277 41 107 0.7771 7.7290828979538651E-01
2L_13080223_SNP A G 0.2632 40 112 0.3198 2.9916717040028784E-01
2L_13080231_SNP G A 0.4583 66 78 0.3952 3.6549359840240503E-01
2L_13080242_SNP A T 0.1679 23 114 0.563 5.3248662378789979E-01
2L_13080256_SNP T C 0.4315 63 83 0.7153 6.9844193911660379E-01
2L_13080268_SNP C G 0.09677 15 140 0.5257 5.1474116619598642E-01
2L_13080288_SNP A G 0.4043 57 84 0.5323 5.0029367775872557E-01
2L_13080363_SNP T C 0.3986 59 89 0.8907 8.8538943926563773E-01
2L_13080441_SNP T C 0.4257 63 85 0.6485 6.3220253336959842E-01
2L_13080516_SNP A C 0.2847 41 103 0.2708 2.4708353617129653E-01
2L_13080562_SNP G C 0.4733 71 79 0.5731 5.5396370325499067E-01
2L_13080620_SNP A G 0.4459 66 82 0.9661 9.6409275208981771E-01
2L_13080624_SNP G A 0.4527 67 81 0.9388 9.3527224747541271E-01
2L_13080708_SNP T G 0.415 61 86 0.2061 1.9103508945050951E-01
2L_13080785_SNP A C 0.1852 25 110 0.7411 7.1706288759980308E-01
2L_13080793_SNP G C 0.2808 41 105 0.3768 3.4613122794616058E-01
2L_13080817_SNP A T 0.09317 15 146 0.7173 7.1213198139715894E-01
2L_13080818_SNP C T 0.2254 32 110 0.9967 9.9644754052092255E-01
2L_13080832_SNP G A 0.07595 12 146 0.3993 3.9038182684271372E-01
2L_13080837_SNP A G 0.0559 9 152 0.7969 7.9302476157314439E-01
2L_13080857_DEL T TTTAGCATGCATT 0.1448 21 124 0.6836 6.6335660164456645E-01
2L_13080889_SNP A T 0.2092 32 121 0.3828 3.9472152401434535E-01
2L_13080988_DEL A AT 0.05556 9 153 0.3995 3.9485622436934253E-01
2L_13081083_SNP A G 0.2649 40 111 0.5212 5.0627069620544285E-01
2L_13081127_SNP A T 0.1027 15 131 0.9177 9.1231176945775727E-01
2L_13081281_SNP T C 0.2721 37 99 0.1813 1.4582005845803758E-01
2L_13081471_SNP C T 0.1973 29 118 0.1875 1.6187240864809083E-01
2L_13081479_SNP A G 0.05625 9 151 0.8129 8.0885413900686109E-01
2L_13081497_SNP C T 0.4097 59 85 0.773 7.5917956944000853E-01
2L_13081559_SNP G C 0.09524 14 133 0.9169 9.1192363840537771E-01
2L_13081593_SNP A C 0.1154 18 138 0.9698 9.6884408630172114E-01
2L_13081643_SNP C T 0.25 35 105 0.558 5.2438538534069346E-01
2L_13081656_SNP G T 0.3699 54 92 0.6812 6.6423757654341709E-01
2L_13081672_INS ACTATA A 0.0566 9 150 0.895 8.9547627090079263E-01
2L_13081706_SNP C A 0.1076 17 141 0.9022 9.0007955796607408E-01
2L_13081727_SNP A C 0.2384 36 115 0.5131 4.9213179698878062E-01
2L_13081747_SNP T A 0.109 17 139 0.5844 5.7206938558572629E-01
2L_13081752_SNP T C 0.1346 21 135 0.6186 6.1155367862877374E-01
2L_13081755_SNP C T 0.3061 45 102 0.5101 4.8661907036893470E-01
2L_13082065_SNP A G 0.06173 10 152 0.6657 6.6062805222429444E-01
2L_13082153_SNP T C 0.1056 15 127 0.4563 4.3185620959225435E-01
2L_13082169_SNP A T 0.06667 10 140 0.9093 9.0470006441987894E-01
2L_13082264_SNP C T 0.1742 27 128 0.4666 4.5153850507286153E-01
2L_13082277_SNP G T 0.06135 10 153 0.942 9.4118880935201465E-01
2L_13082478_SNP T C 0.4762 70 77 0.962 9.6002492406658102E-01
2L_13082533_SNP T C 0.1389 20 124 0.9569 9.5410869638509588E-01
2L_13082604_SNP T C 0.2966 43 102 0.51 4.8282951646118821E-01
2L_13082612_SNP G A 0.1379 20 125 0.9528 9.4987979278138579E-01
2L_13082726_SNP T A 0.4559 62 74 0.9619 9.6246698749666049E-01
2L_13082727_SNP C A 0.3862 56 89 0.5913 5.7221770087324453E-01
2L_13082732_SNP G T 0.3986 59 89 0.8391 8.3082094666224215E-01
2L_13082829_SNP G A 0.3706 53 90 0.1351 1.1136040626268662E-01
2L_13082843_SNP C G 0.3453 48 91 0.3413 3.1940207301251999E-01
2L_13082899_SNP T A 0.2222 34 119 0.3725 3.5401810564755154E-01
2L_13082901_SNP T A 0.2237 34 118 0.3966 3.7841375752639206E-01
2L_13082902_SNP T C 0.2237 34 118 0.3991 3.8127104113204946E-01
2L_13082911_SNP G A 0.1795 28 128 0.5098 5.0555946261480833E-01
2L_13082916_SNP C G 0.4521 66 80 0.8311 8.2291996142360513E-01
2L_13082965_SNP C G 0.2533 38 112 0.5804 5.6192067345383545E-01
2L_13083053_SNP A G 0.3052 47 107 0.8666 8.6160629474233452E-01
2L_13083287_SNP A C 0.3082 45 101 0.3829 4.0489509874931473E-01
2L_13083288_SNP G A 0.09146 15 149 0.9123 9.1132052240609662E-01
2L_13083294_SNP A G 0.08537 14 150 0.9955 9.9544477331294778E-01
2L_13083313_SNP C T 0.1375 22 138 0.6313 6.2454353277834396E-01
2L_13083342_SNP C T 0.08025 13 149 0.8028 8.0044582069681569E-01
2L_13083551_SNP A C 0.2 30 120 0.9669 9.6570085606408118E-01
2L_13083663_SNP G C 0.281 43 110 0.3268 3.0913016017797013E-01
2L_13083713_SNP A T 0.07975 13 150 0.756 7.5283596900134975E-01
2L_13083742_DEL G GTATTTCAG 0.05556 9 153 0.0903 8.5569242202725881E-02
2L_13083749_SNP T A 0.2676 38 104 0.6293 6.1411223551390814E-01
2L_13083761_SNP A G 0.2838 42 106 0.6698 6.8143659726931038E-01
2L_13083770_SNP T C 0.2905 43 105 0.8067 7.9565232907922534E-01
2L_13083773_INS CA C 0.2838 42 106 0.7015 6.8552227949368594E-01
2L_13083776_SNP C T 0.05556 9 153 0.0903 8.5569242202725881E-02
2L_13083778_SNP A G 0.4533 68 82 0.9439 9.4105059984869421E-01
2L_13083841_SNP C A 0.4414 64 81 0.4385 4.1500079006388502E-01
2L_13083933_SNP T C 0.0625 10 150 0.2357 2.2538207003348232E-01
2L_13084029_SNP G A 0.3287 47 96 0.9838 9.8268721474248244E-01
2L_13084064_DEL A ACCA 0.06667 10 140 0.602 5.8417001930674595E-01
2L_13084122_SNP G T 0.2886 43 106 0.8866 8.8036111828691299E-01
2L_13084138_SNP T C 0.05488 9 155 0.7525 7.4997760066991592E-01
2L_13084163_SNP T C 0.2245 33 114 0.5457 5.2127270636850254E-01
2L_13084299_SNP G T 0.1 15 135 0.8282 8.1978803358757024E-01
2L_13084330_SNP A T 0.2484 38 115 0.8832 8.7827231375201198E-01
2L_13084352_SNP T A 0.3655 53 92 0.8844 8.7900570204848072E-01
2L_13084367_SNP T C 0.09554 15 142 0.2323 2.6451894503484730E-01
2L_13084378_SNP A G 0.2516 39 116 0.9289 9.2639362691911131E-01
2L_13084404_SNP A G 0.3816 58 94 0.9855 9.8485769206826612E-01
2L_13084416_DEL A AA 0.06329 10 148 0.9042 9.0204928141139362E-01
2L_13084416_SNP C A 0.2168 31 112 0.2026 1.8534763292798528E-01
2L_13084443_SNP C T 0.1282 20 136 0.6224 6.1076181885556269E-01
2L_13084505_SNP A G 0.07317 12 152 0.7194 7.1659434518065535E-01
2L_13084518_SNP A C 0.1959 29 119 0.3424 3.1500462984266131E-01
2L_13084596_SNP T C 0.09091 15 150 0.9381 9.3759604897053139E-01
2L_13084792_SNP C T 0.4178 61 85 0.4022 3.8584786763394718E-01
2L_13085469_SNP C A 0.415 61 86 0.2345 2.0992511851746332E-01
2L_13085505_SNP A T 0.06211 10 151 0.01092 9.7633009904771594E-03
2L_13085507_SNP C T 0.0625 10 150 0.0207 1.8555286616907231E-02
2L_13085529_SNP A G 0.4422 65 82 0.4688 4.4589614850189163E-01
2L_13085530_SNP C T 0.4503 68 83 0.4301 4.0935098603497255E-01
2L_13085535_SNP C T 0.4295 64 85 0.4742 4.5487500944260861E-01
2L_13085594_SNP T G 0.3724 54 91 0.4299 4.0308611958824825E-01
2L_13085595_SNP A G 0.3741 55 92 0.5161 4.9400680851707834E-01
2L_13085618_SNP T G 0.3759 53 88 0.7104 6.9240796444483244E-01
2L_13085638_INS CTCGTACAC C 0.3691 55 94 0.7577 7.4618231920905653E-01
2L_13085668_SNP A T 0.3448 50 95 0.8937 8.8680340821516790E-01
2L_13085908_SNP A T 0.3586 52 93 0.7158 6.9879523827359613E-01
2L_13086211_SNP C G 0.08442 13 141 0.8867 8.9414249628848919E-01
2L_13086439_SNP A C 0.2933 44 106 0.7837 7.7324512646481425E-01
2L_13086540_SNP C T 0.4267 64 86 0.3515 3.2594761087327884E-01
2L_13086571_SNP A C 0.3609 48 85 0.661 6.6924283376749782E-01
2L_13086723_SNP A G 0.06369 10 147 0.8544 8.4972643315460750E-01
2L_13086725_SNP T A 0.0641 10 146 0.8827 8.7983199580418092E-01
2L_13086734_SNP A G 0.1187 19 141 0.005962 4.9570547897292974E-03
2L_13086800_SNP A T 0.2129 33 122 0.5998 5.8706184019790275E-01
2L_13086810_SNP G A 0.1447 23 136 0.03335 2.9892690729001505E-02
2L_13086815_SNP T C 0.08108 12 136 0.4945 4.7019601693149460E-01
2L_13086880_SNP A T 0.1375 22 138 0.04466 4.0202338009148124E-02
2L_13086881_SNP T G 0.1887 30 129 0.1865 1.7578035025321181E-01
2L_13086890_SNP A G 0.1753 27 127 0.9485 9.4708918483990367E-01
2L_13087017_SNP T C 0.1274 20 137 0.09226 8.4793140355213015E-02
2L_13087293_SNP A C 0.2635 39 109 0.8611 8.5496088820366678E-01
2L_13087411_SNP C A 0.4306 62 82 0.6629 6.4131532752479359E-01
2L_13087476_SNP G A 0.09396 14 135 0.7487 7.3722683599690741E-01
2L_13087494_SNP A C 0.08642 14 148 0.6599 6.5484118112418876E-01
2L_13087495_SNP C A 0.2368 36 116 0.9754 9.7481761528971678E-01
2L_13087523_SNP A G 0.1469 21 122 0.8746 8.6636410091539151E-01
2L_13087551_SNP G T 0.0604 9 140 0.9567 9.5437540202002324E-01
2L_13087589_SNP A T 0.06452 10 145 0.7574 7.4961761486559686E-01
2L_13087594_SNP A G 0.1908 29 123 0.4712 4.5434633918208411E-01
2L_13087605_SNP A G 0.06452 10 145 0.9185 9.1568963534063463E-01
2L_13087615_DEL T TT 0.2535 36 106 0.6124 5.9001953325319267E-01
2L_13087639_DEL CCACACCC TGATCGTGGGTGTG 0.3758 56 93 0.4611 4.3646779561977811E-01
2L_13087756_SNP T C 0.3851 57 91 0.2074 1.8351687771646352E-01
2L_13087782_SNP C T 0.38 57 93 0.08795 7.3397587523546665E-02
2L_13087801_DEL T TTTG 0.08228 13 145 0.5825 5.7236998975265996E-01
2L_13087806_SNP C G 0.07643 12 145 0.4691 4.5621108059922744E-01
2L_13087807_INS TC T 0.08228 13 145 0.5825 5.7236998975265996E-01
2L_13087820_SNP A G 0.06098 10 154 0.9061 9.0518439686570085E-01
2L_13087831_SNP C T 0.3851 57 91 0.1349 1.1825023282818792E-01
2L_13087843_SNP G A 0.07692 12 144 0.7425 7.3544793130096253E-01
2L_13087860_SNP C G 0.2857 40 100 0.0507 3.5704295510052095E-02
2L_13087870_SNP T C 0.07051 11 145 0.6455 6.3528830991094298E-01
2L_13087902_SNP T G 0.3562 52 94 0.06467 5.1797492483372634E-02
2L_13087913_SNP A G 0.3537 52 95 0.04478 3.3618640131737890E-02
2L_13087926_SNP A G 0.4497 67 82 0.6937 6.7769749601506113E-01
2L_13087951_SNP A T 0.4345 63 82 0.4698 4.4050454095070901E-01
2L_13087969_SNP G A 0.4028 58 86 0.6904 6.6917819150925062E-01
2L_13087989_SNP A T 0.3931 57 88 0.7517 7.3574458338881121E-01
2L_13087999_SNP G A 0.142 23 139 0.5891 5.8336462754774532E-01
2L_13088015_SNP G A 0.4832 72 77 0.5504 5.2899155078864801E-01
2L_13088042_SNP A G 0.07362 12 151 0.2525 2.4614370286448373E-01
2L_13088137_SNP T G 0.2973 44 104 0.1013 9.0287638469564779E-02
2L_13088161_SNP C T 0.06707 11 153 0.8823 8.8105425552727956E-01
2L_13088190_SNP G A 0.06711 10 139 0.9819 9.8096538845698111E-01
2L_13088247_SNP T A 0.06875 11 149 0.03254 2.9983080368666027E-02
2L_13088258_SNP G T 0.411 60 86 0.1443 1.2059725908740426E-01
2L_13088260_SNP A T 0.2697 41 111 0.6389 6.2372933341732739E-01
2L_13088331_SNP C G 0.3784 56 92 0.2337 2.0887740844977964E-01
2L_13088363_INS GC G 0.3878 57 90 0.339 3.1626019208756428E-01
2L_13088365_SNP T A 0.06211 10 151 0.2561 2.4758726623139959E-01
2L_13088387_SNP G A 0.09333 14 136 0.9349 9.3153256496748238E-01
2L_13088409_SNP T A 0.07407 12 150 0.07269 6.8218025446702968E-02
2L_13088410_SNP T C 0.141 22 134 0.7392 7.3183672823722878E-01
2L_13088413_INS CTTC C 0.08054 12 137 0.7345 7.2083007003180410E-01
2L_13088417_INS GCATGCAATG G 0.1523 23 128 0.7401 7.3115021391280266E-01
2L_13088454_SNP A G 0.07692 11 132 0.9355 9.3223138510960402E-01
2L_13088477_SNP C T 0.08054 12 137 0.7345 7.2083007003180410E-01
2L_13088540_SNP A G 0.09272 14 137 0.9345 9.3132949351288152E-01
2L_13088542_SNP G A 0.08725 13 136 0.7909 7.7994356244445850E-01
2L_13088590_SNP T C 0.1203 19 139 0.903 9.0242961181492354E-01
2L_13089061_SNP A G 0.1513 23 129 0.7291 7.2734096480154331E-01
2L_13089100_SNP C G 0.3581 53 95 0.9401 9.3746692341706184E-01
2L_13089101_SNP T C 0.131 19 126 0.5992 5.7674633593928371E-01
2L_13089124_SNP C T 0.4079 62 90 0.4076 3.9701313930777626E-01
2L_13089126_SNP T C 0.4183 64 89 0.2594 2.4031066195207451E-01
2L_13089147_SNP T G 0.38 57 93 0.3557 3.3262606248901960E-01
2L_13089157_SNP A T 0.1408 20 122 0.8367 8.2401865158712495E-01
2L_13089160_SNP T A 0.3767 55 91 0.3265 2.9865951355347897E-01
2L_13089177_SNP C A 0.4228 63 86 0.1205 1.1092630236620493E-01
2L_13089183_DEL A AGCTATAATCTC 0.2039 31 121 0.608 5.9458289733708070E-01
2L_13089196_SNP A T 0.2065 32 123 0.6445 6.3490982420176889E-01
2L_13089200_SNP C T 0.2065 32 123 0.4968 4.9213329507217296E-01
2L_13089211_SNP A G 0.1379 20 125 0.7894 7.7529060466105437E-01
2L_13089223_SNP C T 0.1301 19 127 0.9644 9.6205015189080878E-01
2L_13089226_SNP A T 0.195 31 128 0.2274 2.1848570328156025E-01
2L_13089238_SNP A C 0.1379 20 125 0.8156 8.0321843617448718E-01
2L_13089243_SNP T C 0.1938 31 129 0.2489 2.3880539797597689E-01
2L_13089302_SNP A G 0.1338 21 136 0.7558 7.4864361903165966E-01
2L_13089318_SNP T C 0.1338 21 136 0.5779 5.7794047500559453E-01
2L_13089322_SNP A T 0.1709 27 131 0.345 3.3274514394684085E-01
2L_13089325_SNP G C 0.1338 21 136 0.5459 5.4624054604995598E-01
2L_13089336_SNP A G 0.1346 21 135 0.7297 7.2105948528219443E-01
2L_13089349_SNP G A 0.1241 18 127 0.9916 9.9105908906337281E-01
2L_13089351_SNP G T 0.1181 17 127 0.8183 8.0607666365863295E-01
2L_13089359_SNP T C 0.4459 66 82 0.245 2.1813678613645060E-01
2L_13089361_SNP C G 0.3061 45 102 0.7409 7.2570036088778567E-01
2L_13089565_SNP A T 0.2 30 120 0.7138 7.0698070135516589E-01
2L_13089636_SNP A G 0.3061 45 102 0.4193 3.9545456832230885E-01
2L_13089648_INS AA A 0.3382 46 90 0.3595 3.2399495411675894E-01
2L_13089658_SNP G A 0.08696 14 147 0.1608 1.6146734619883596E-01
2L_13089935_SNP G A 0.0559 9 152 0.7474 7.4805184449266926E-01
2L_13090167_SNP G A 0.4172 63 88 0.6189 6.0348175072806964E-01
2L_13090177_SNP C A 0.3696 51 87 0.8937 8.8927395031418832E-01
2L_13090314_SNP G T 0.3061 45 102 0.4849 4.6573254915288953E-01
2L_13090380_SNP A G 0.3423 51 98 0.6397 6.2568468229109997E-01
2L_13090425_SNP G A 0.1208 18 131 0.9135 9.0919819643079369E-01
2L_13090426_SNP G C 0.1701 25 122 0.9062 9.0096144113143151E-01
2L_13090454_SNP G A 0.4228 63 86 0.6565 6.4068736681427219E-01
2L_13090467_SNP A T 0.07975 13 150 0.3616 3.5495411427434487E-01
2L_13090546_SNP T C 0.07362 12 151 0.8355 8.3333062648365197E-01
2L_13090549_SNP T A 0.07453 12 149 0.8127 8.0986970909957423E-01
2L_13090571_SNP A G 0.08589 14 149 0.8156 8.1329392715770354E-01
2L_13090594_SNP A T 0.2752 41 108 0.8585 8.5539984959563342E-01
2L_13090607_SNP G A 0.08125 13 147 0.9595 9.5868712686775936E-01
2L_13090610_SNP C T 0.08642 14 148 0.8128 8.0991879756718121E-01
2L_13090625_SNP C G 0.08917 14 143 0.7716 7.6678082592201235E-01
2L_13090633_SNP A G 0.2349 35 114 0.8219 8.1468442825840848E-01
2L_13090699_SNP T C 0.1633 24 123 0.8885 8.8273712439163199E-01
2L_13090763_SNP T C 0.1164 17 129 0.8509 8.4136121606981473E-01
2L_13090821_SNP T A 0.1709 27 131 0.414 4.0335812480571909E-01
2L_13091173_SNP T A 0.3896 60 94 0.8654 8.6105800979957192E-01
2L_13091195_DEL A AGTT 0.06623 10 141 0.3825 3.5947154223262023E-01
2L_13091197_SNP C T 0.2794 38 98 0.3306 2.9108274533216583E-01
2L_13091205_INS TTGCACGTTTT T 0.06667 10 140 0.3874 3.6290236976637136E-01
2L_13091207_SNP T C 0.3889 56 88 0.4172 3.8626818694876908E-01
2L_13091233_SNP A T 0.1329 21 137 0.4705 4.5962341919313532E-01
2L_13091242_SNP G T 0.08553 13 139 0.4604 4.3997666128574975E-01
2L_13091249_SNP G A 0.3878 57 90 0.8831 8.7609196802171740E-01
2L_13091268_SNP A G 0.1282 20 136 0.5239 5.1001823437256522E-01
2L_13091272_SNP A G 0.1338 21 136 0.5081 4.9527788456878064E-01
2L_13091273_DEL T TATTTTCGAATT 0.1282 20 136 0.3587 3.4485723484153363E-01
2L_13091287_SNP A C 0.1392 22 136 0.5349 5.2391656391633223E-01
2L_13091290_SNP G A 0.277 41 107 0.8497 8.4114669025775379E-01
2L_13091299_SNP A T 0.06 9 141 0.4179 3.9445710516127153E-01
2L_13091303_SNP T C 0.2789 41 106 0.8968 8.9077761728997218E-01
2L_13091309_SNP T G 0.1474 23 133 0.5709 5.8498319699978085E-01
2L_13091322_SNP A G 0.3758 56 93 0.598 5.7897352711587469E-01
2L_13091343_SNP T A 0.1623 25 129 0.3106 3.0420330525254946E-01
2L_13091351_SNP T A 0.1503 23 130 0.5242 5.0657440395398190E-01
2L_13091364_SNP C A 0.1419 22 133 0.3367 3.3121146932765655E-01
2L_13091369_SNP G A 0.1474 23 133 0.5158 5.0212511029698170E-01
2L_13091371_SNP C T 0.1656 26 131 0.3166 3.0283279792197726E-01
2L_13091391_SNP T A 0.3243 48 100 0.8891 8.9459759328281263E-01
2L_13091394_SNP C T 0.3618 55 97 0.534 5.1883927151436005E-01
2L_13091395_SNP T G 0.1187 19 141 0.7635 7.5852684234121504E-01
2L_13091402_SNP G C 0.3082 45 101 0.467 4.4145466680130419E-01
2L_13091409_SNP A C 0.3378 50 98 0.4803 4.5500271479747689E-01
2L_13091412_SNP A C 0.06081 9 139 0.6111 6.0043650737795473E-01
2L_13091454_SNP C T 0.106 16 135 0.4534 4.3144087868585312E-01
2L_13091529_SNP T G 0.06711 10 139 0.8259 8.1754202679344901E-01
2L_13091568_SNP T C 0.1316 20 132 0.3004 2.8033446763409686E-01
2L_13091600_DEL G GG 0.08784 13 135 0.786 7.7518702904436665E-01
2L_13091605_SNP A G 0.396 59 90 0.1556 1.3384052879875974E-01
2L_13091607_SNP T A 0.2763 42 110 0.3352 3.2030874332423276E-01
2L_13091648_SNP G T 0.2763 42 110 0.5042 4.8520248597358917E-01
2L_13091658_SNP A G 0.3026 46 106 0.6929 6.7989018820805469E-01
2L_13091828_SNP A T 0.0604 9 140 0.4123 3.9060684669361556E-01
2L_13091846_SNP A G 0.07006 11 146 0.2047 2.0074768334604343E-01
2L_13092018_SNP T A 0.09333 14 136 0.3278 3.0485333208263821E-01
2L_13092177_SNP A C 0.05031 8 151 0.8012 7.9741858666647691E-01
2L_13092183_SNP T C 0.05128 8 148 0.825 8.2036535125874166E-01
2L_13092193_SNP T C 0.4354 64 83 0.9854 9.8467921655193935E-01
2L_13092225_SNP T C 0.3406 47 91 0.3068 2.6886332249151335E-01
2L_13092227_SNP G C 0.1575 23 123 0.5336 5.0989572765595348E-01
2L_13092256_SNP T C 0.3806 51 83 0.9336 9.2749645645592427E-01
2L_13092292_SNP G A 0.3618 55 97 0.7043 6.9386296340915155E-01
2L_13092296_SNP T G 0.1513 23 129 0.2328 2.1704481736572512E-01
2L_13092313_SNP A T 0.3475 49 92 0.9173 9.1198402398373213E-01
2L_13092315_SNP A G 0.3733 56 94 0.6892 6.7794546238995124E-01
2L_13092321_SNP T G 0.3716 55 93 0.6142 6.0045772169119616E-01
2L_13092360_SNP G C 0.2349 35 114 0.3075 2.8110612546892944E-01
2L_13092379_SNP T C 0.24 36 114 0.3832 3.5850266808086861E-01
2L_13092424_SNP T G 0.4014 59 88 0.8902 8.8620259114686328E-01
2L_13092520_SNP T G 0.24 36 114 0.3794 3.5541142921088820E-01
2L_13092615_SNP C G 0.4792 69 75 0.6177 5.9371548229263471E-01
2L_13092876_SNP A G 0.07237 11 141 0.4395 4.1802755324547369E-01
2L_13093049_SNP T G 0.4333 65 85 0.2895 2.6490763964758912E-01
2L_13093099_SNP G A 0.4564 68 81 0.7686 7.5610776054873241E-01
2L_13093206_SNP A G 0.2115 33 123 0.9334 9.3131916178546970E-01
2L_13093283_SNP T A 0.05556 9 153 0.7022 6.9830198302028523E-01
2L_13093314_SNP T C 0.2733 41 109 0.5374 5.1945123646140456E-01
2L_13093388_SNP G C 0.2922 45 109 0.5172 5.0201318742515721E-01
2L_13093421_SNP T C 0.3262 46 95 0.4599 4.2421414501501542E-01
2L_13093691_SNP T C 0.08228 13 145 0.6392 6.2995587471136827E-01
2L_13093818_SNP A T 0.08589 14 149 0.6734 6.6931959475420710E-01
2L_13093826_SNP G C 0.4503 68 83 0.932 9.2908373340057127E-01
2L_13093846_SNP G A 0.3007 46 107 0.2372 2.2396911084372029E-01
2L_13093848_SNP C A 0.1006 16 143 0.09067 8.3001722276337328E-02
2L_13093863_SNP A T 0.4314 66 87 0.9115 9.0856496511725571E-01
2L_13093869_INS T TT 0.2727 42 112 0.7669 7.6106565805156390E-01
2L_13093873_SNP C G 0.2564 40 116 0.6261 6.1950313843847638E-01
2L_13093885_SNP G A 0.1962 31 127 0.4156 4.0276458361050393E-01
2L_13093887_SNP G T 0.195 31 128 0.4948 4.8431059916369235E-01
2L_13093891_DEL T TTTATA 0.1358 22 140 0.5894 5.8320285788553838E-01
2L_13093893_SNP A T 0.05882 8 128 0.05155 4.7527114638112031E-02
2L_13093896_SNP G A 0.07246 10 128 0.05869 5.5950560056497019E-02
2L_13093899_DEL T TAA 0.1358 22 140 0.5894 5.8320285788553838E-01
2L_13093915_SNP G A 0.1509 24 135 0.2514 2.3995170963139412E-01
2L_13093919_DEL T TCTGTTAAGGATTAAATTT 0.121 19 138 0.738 7.3220320256674132E-01
2L_13093954_SNP C T 0.3907 59 92 0.5192 5.0336928070513864E-01
2L_13093965_SNP G T 0.3893 58 91 0.5333 5.1573798326192932E-01
2L_13094020_SNP T C 0.07643 12 145 0.4267 4.1250614376063555E-01
2L_13094022_SNP C T 0.141 22 134 0.4762 4.6436092899107317E-01
2L_13094035_SNP T G 0.06748 11 152 0.678 6.7379933618070842E-01
2L_13094241_SNP T G 0.05521 9 154 0.7452 7.4235290836252765E-01
2L_13094382_SNP G A 0.05 8 152 0.5336 5.2612030644872454E-01
2L_13094412_SNP A C 0.25 38 114 0.07039 5.9150915966358533E-02
2L_13094605_SNP T A 0.08725 13 136 0.954 9.5202886612832271E-01
2L_13094699_SNP T A 0.3775 57 94 0.2434 2.2269711934806757E-01
2L_13094701_SNP C T 0.4589 67 79 0.5965 5.7430031071467358E-01
2L_13094712_INS ACAGTA A 0.07595 12 146 0.7995 8.0100170194385389E-01
2L_13094713_SNP G C 0.4429 62 78 0.3897 3.6462618282446768E-01
2L_13094718_SNP T A 0.3357 48 95 0.6743 6.5299522562816192E-01
2L_13094735_SNP A C 0.08696 14 147 0.5103 5.0271639684963598E-01
2L_13094754_SNP C G 0.08642 14 148 0.4783 4.7403633611575680E-01
2L_13094850_SNP G A 0.3379 49 96 0.6658 6.5078035851051963E-01
2L_13094856_SNP T C 0.3699 54 92 0.3869 3.6283478520186141E-01
2L_13094865_SNP T C 0.09554 15 142 0.1935 1.8724777853988028E-01
2L_13094879_SNP A T 0.469 68 77 0.3128 2.8158489468671444E-01
2L_13094913_SNP A T 0.2715 41 110 0.08495 7.1731133892882354E-02
2L_13095011_SNP A G 0.2115 33 123 0.9098 9.0690765529082973E-01
2L_13095029_SNP A C 0.2434 37 115 0.8187 8.1165458548664948E-01
2L_13095101_SNP C T 0.2449 36 111 0.5339 5.1611711560739471E-01
2L_13095214_SNP A T 0.3709 56 95 0.2012 1.8109092524009640E-01
2L_13095313_SNP C T 0.106 16 135 0.6398 6.2438968272049922E-01
2L_13095550_SNP C T 0.1419 21 127 0.04631 3.5348598613044319E-02
2L_13095675_SNP T C 0.1933 29 121 0.07293 5.9446408117279213E-02
2L_13095714_SNP G C 0.2533 38 112 0.3137 2.9992278011741969E-01
2L_13095947_SNP A T 0.09494 15 143 0.3411 3.2956879806662387E-01
2L_13096183_SNP A G 0.0875 14 146 0.3091 3.0108320439507663E-01
2L_13096340_SNP A G 0.2721 40 107 0.7953 7.8303176967585419E-01
2L_13096377_INS A AG 0.259 36 103 0.5557 5.6461954414658244E-01
2L_13096425_SNP T G 0.05031 8 151 0.6622 6.5405898275581242E-01
2L_13096463_SNP C T 0.2013 30 119 0.8451 8.3693881485824340E-01
2L_13096490_SNP A G 0.1486 22 126 0.9308 9.2694062587921411E-01
2L_13096528_SNP G T 0.1736 25 119 0.6409 6.2609257982663036E-01
2L_13096529_SNP G A 0.1769 26 121 0.6467 6.2787280163632453E-01
2L_13096533_SNP G A 0.1905 28 119 0.6125 5.9290994512199979E-01
2L_13096575_SNP A G 0.07097 11 144 0.3642 3.4744664707365180E-01
2L_13096667_SNP A C 0.07643 12 145 0.8123 8.0812729571075337E-01
2L_13096682_SNP T G 0.1489 21 120 0.4409 4.0995167004896649E-01
2L_13096887_INS TAGGGCG A 0.4247 62 84 0.3594 3.3003967567882775E-01
2L_13096910_SNP T C 0.07333 11 139 0.2743 2.6206552187319709E-01
2L_13096929_SNP G T 0.075 12 148 0.2344 2.2446616976044242E-01
2L_13096930_DEL T TT 0.06875 11 149 0.1826 1.7346632172266374E-01
2L_13096932_SNP C A 0.3793 55 90 0.3811 3.5255624304820066E-01
2L_13096984_DEL A AT 0.3986 59 89 0.2852 2.5852852078789812E-01
2L_13096990_SNP A C 0.05488 9 155 0.3734 3.6831733933438104E-01
2L_13096997_SNP A C 0.05488 9 155 0.3734 3.6831733933438104E-01
2L_13097063_SNP T C 0.4371 66 85 0.5105 4.9079678523403014E-01
2L_13097103_SNP T G 0.4832 72 77 0.5846 5.6619384714378951E-01
2L_13097289_SNP G A 0.2662 41 113 0.7004 6.9078109628389717E-01
2L_13097292_SNP T G 0.2566 39 113 0.5732 5.5913370454935740E-01
2L_13097594_SNP T C 0.1986 29 117 0.8348 8.2517328629940068E-01
2L_13097656_SNP T C 0.3333 49 98 0.5622 5.4219023243961217E-01
2L_13097687_SNP T C 0.08696 14 147 0.1053 9.8674202299987468E-02
2L_13097729_SNP C G 0.1103 16 129 0.6435 6.2207815568542491E-01
2L_13097831_SNP A G 0.08176 13 146 0.08032 7.4379229818800116E-02
2L_13097837_SNP C T 0.1474 23 133 0.05182 4.6029245069321108E-02
2L_13097841_SNP T C 0.1338 21 136 0.1417 1.3144670269413206E-01
2L_13097853_SNP T C 0.141 22 134 0.2414 2.2951524816951241E-01
2L_13097877_SNP G T 0.109 17 139 0.2205 2.0797129184015439E-01
2L_13097885_SNP T G 0.3642 55 96 0.004987 4.2789772479362208E-03
2L_13097886_SNP T C 0.3642 55 96 0.004987 4.2789772479362208E-03
2L_13097896_SNP G T 0.2905 43 105 0.03138 2.8832678137197216E-02
2L_13097906_INS T TT 0.2701 37 100 0.01032 1.4518452366273462E-02
2L_13097940_SNP T A 0.3467 52 98 0.002765 1.7203321404646893E-03
2L_13097947_SNP G C 0.1069 17 142 0.01775 1.5006117460724772E-02
2L_13097953_SNP T G 0.1871 29 126 0.02952 2.8350439817675079E-02
2L_13097961_SNP A G 0.1859 29 127 0.04749 4.2358403714067273E-02
2L_13098047_SNP A T 0.4196 60 83 0.03578 2.4827121948074269E-02
2L_13098061_SNP A G 0.4276 62 83 0.2143 1.8572424351114225E-01
2L_13098071_DEL C CTGCCGATACTCTCTGC 0.404 61 90 0.0257 1.9149506981124487E-02
2L_13098097_SNP T G 0.2075 33 126 0.08638 8.6257744457367558E-02
2L_13098285_SNP G C 0.1401 22 135 0.186 1.7272622985224928E-01
2L_13098351_SNP T G 0.1635 26 133 0.1408 1.3536642469879179E-01
2L_13098570_SNP T C 0.08125 13 147 0.5283 5.1981730600282572E-01
2L_13098576_SNP C G 0.473 70 78 0.287 2.6081531917806244E-01
2L_13098587_SNP G A 0.4324 64 84 0.09266 7.5426794217110738E-02
2L_13098768_SNP C G 0.06962 11 147 0.5094 5.0140444629461411E-01
2L_13098829_SNP G C 0.1438 22 131 0.2989 2.8783988275092143E-01
2L_13098912_SNP T C 0.1931 28 117 0.7386 7.2185085613325550E-01
2L_13098998_INS AAAGCT A 0.1867 28 122 0.6342 6.2009251430008105E-01
2L_13099035_SNP T C 0.1701 25 122 0.5623 5.3853154073278708E-01
2L_13099039_SNP A G 0.1644 24 122 0.3917 3.6497948135169778E-01
2L_13099063_SNP T A 0.1667 26 130 0.409 3.9606726909899015E-01
2L_13099079_SNP T A 0.1608 23 120 0.4873 4.6121100528872261E-01
2L_13099080_SNP C A 0.1608 23 120 0.3271 2.9692430615303622E-01
2L_13099096_SNP T A 0.4178 61 85 0.9889 9.8829914420397647E-01
2L_13099100_INS TGTTAATTAT T 0.2828 41 104 0.2506 2.3105901221303948E-01
2L_13099101_INS TG T 0.1489 21 120 0.4631 4.3178235446888169E-01
2L_13099102_SNP G A 0.1842 28 124 0.6037 5.9143984527353033E-01
2L_13099103_INS AATCGACA A 0.1634 25 128 0.3259 3.0812138568264591E-01
2L_13099136_SNP A T 0.2148 32 117 0.9921 9.9169287796841665E-01
2L_13099143_SNP T A 0.1373 21 132 0.3128 2.9329854180670289E-01
2L_13099144_SNP A C 0.1364 21 133 0.3084 2.9046007997829326E-01
2L_13099148_SNP G T 0.1429 22 132 0.5191 5.0939280409975840E-01
2L_13099150_SNP T C 0.1299 20 134 0.3472 3.2884945398822274E-01
2L_13099155_SNP T C 0.1346 21 135 0.3186 3.0307179671320639E-01
2L_13099164_SNP C A 0.0625 10 150 0.286 2.7656295375043749E-01
2L_13099217_SNP C A 0.4375 63 81 0.497 4.6775462948755098E-01
2L_13099218_SNP T G 0.4345 63 82 0.5031 4.7511740655810319E-01
2L_13099370_SNP T C 0.1169 18 136 0.3468 3.2919973097551380E-01
2L_13099437_SNP T A 0.3154 47 102 0.1274 1.1193453503571194E-01
2L_13099487_SNP T G 0.3108 46 102 0.3473 3.2220481291810776E-01
2L_13099636_SNP A T 0.08805 14 145 0.2999 2.8885908653509951E-01
2L_13099811_SNP C T 0.234 33 108 0.6893 6.6753981073933910E-01
2L_13099887_SNP T G 0.1429 21 126 0.6543 6.3669397467011912E-01
2L_13099895_SNP T A 0.1486 22 126 0.8763 8.6915929381833457E-01
2L_13099902_SNP C G 0.3467 52 98 0.3629 3.4033532791912147E-01
2L_13099992_SNP G T 0.2361 34 110 0.6972 6.7788283897513901E-01
2L_13100029_SNP A G 0.1006 16 143 0.3182 3.0753011778816097E-01
2L_13100044_SNP T A 0.2597 40 114 0.4598 4.4595370325395933E-01
2L_13100203_SNP G A 0.1634 25 128 0.7155 7.0447565695444236E-01
2L_13100283_SNP C A 0.09317 15 146 0.5731 5.6616205251128715E-01
2L_13100292_SNP G A 0.1296 21 141 0.6585 6.5338813510909688E-01
2L_13100320_SNP G A 0.1553 25 136 0.9138 9.1214387872805613E-01
2L_13100324_SNP T C 0.1605 26 136 0.8795 8.7756254330391892E-01
2L_13100330_SNP A G 0.1935 30 125 0.8908 8.8665589807950040E-01
2L_13100354_DEL T TACTTTTT 0.09877 16 146 0.6379 6.3359970822524392E-01
2L_13100398_DEL A ACTTA 0.1006 16 143 0.6752 6.6752639920507784E-01
2L_13100409_SNP A T 0.1548 24 131 0.6347 6.2307994190378846E-01
2L_13100412_SNP C T 0.1538 24 132 0.6127 6.0167632726763709E-01
2L_13100426_SNP T A 0.09317 15 146 0.6794 6.7339331147014403E-01
2L_13100432_SNP C T 0.1603 25 131 0.6688 6.5908959161769809E-01
2L_13100434_SNP T A 0.1538 24 132 0.7076 6.9842736035054820E-01
2L_13100435_SNP A T 0.1538 24 132 0.7076 6.9842736035054820E-01
2L_13100499_SNP A G 0.07643 12 145 0.4691 4.5588631399719015E-01
2L_13100517_SNP T A 0.07051 11 145 0.3959 3.8043777460287020E-01
2L_13100868_SNP A G 0.2532 39 115 0.6508 6.3816859139737758E-01
2L_13100947_DEL T TT 0.4014 59 88 0.501 5.2334377826170098E-01
2L_13101182_SNP C A 0.3878 57 90 0.1717 1.4975199669844363E-01
2L_13101185_SNP G T 0.4897 71 74 0.1632 1.3816082707591004E-01
2L_13101372_SNP T C 0.08917 14 143 0.2172 2.0403132890567388E-01
2L_13101480_SNP C A 0.1793 26 119 0.9751 9.7386808389722435E-01
2L_13101626_SNP G A 0.2128 30 111 0.8053 7.9322694618887157E-01
2L_13101659_SNP A G 0.2733 41 109 0.1376 1.2357082764598615E-01
2L_13101698_SNP G A 0.3 42 98 0.4979 4.6964028169370697E-01
2L_13101770_SNP T G 0.05128 8 148 0.7575 7.5526229094593655E-01
2L_13101984_SNP C T 0.1733 26 124 0.9604 9.5844813321980227E-01
2L_13102003_SNP A G 0.075 12 148 0.4117 4.0197242294388957E-01
2L_13102006_SNP T A 0.1933 29 121 0.7986 7.8892386579505580E-01
2L_13102041_SNP T G 0.1892 28 120 0.637 6.2130991031004168E-01
2L_13102057_SNP C A 0.2721 40 107 0.4783 4.6265743843744878E-01
2L_13102068_SNP C T 0.3907 59 92 0.0326 2.8480877636042824E-02
2L_13102070_SNP A G 0.1678 25 124 0.7588 7.4821815628224919E-01
2L_13102086_SNP T G 0.302 45 104 0.2372 2.1433526071257902E-01
2L_13102091_SNP T A 0.3 45 105 0.2404 2.1899845392558459E-01
2L_13102121_SNP G A 0.4 58 87 0.03254 2.2758183305640379E-02
2L_13102135_SNP A T 0.3973 58 88 0.04578 3.4910666680942372E-02
2L_13102143_SNP C A 0.1544 23 126 0.3745 3.5294269417173907E-01
2L_13102157_SNP A T 0.0679 11 151 0.4876 4.8117427837487203E-01
2L_13102177_SNP G C 0.4444 68 85 0.2021 1.8342914668802013E-01
2L_13102188_INS AAAAATTC T 0.06832 11 150 0.4801 4.7280729795812082E-01
2L_13102191_SNP T G 0.4054 60 88 0.09703 8.0812808349092324E-02
2L_13102205_SNP A T 0.46 69 81 0.09234 7.7129832478801619E-02
2L_13102277_SNP C G 0.4514 65 79 0.04173 3.0996263247684033E-02
2L_13102278_SNP C T 0.4444 64 80 0.03665 2.5812580717792744E-02
2L_13102432_INS GT G 0.4067 61 89 0.3587 3.3754344681229653E-01
2L_13102764_SNP T C 0.1901 27 115 0.4979 4.6547814884178695E-01
2L_13102792_SNP G C 0.2468 39 119 0.1207 1.1171974411431662E-01
2L_13102816_SNP T A 0.2069 30 115 0.3081 2.7632366618698190E-01
2L_13102853_SNP A G 0.1942 27 112 0.9751 9.7364666548619194E-01
2L_13102894_SNP G A 0.2908 41 100 0.9756 9.7365929404490925E-01
2L_13102922_SNP T A 0.05521 9 154 0.4036 3.9717816740370793E-01
2L_13102931_SNP C T 0.07317 12 152 0.7207 7.1807295589856612E-01
2L_13102933_SNP G T 0.2069 30 115 0.8479 8.3906766934136123E-01
2L_13103025_SNP G A 0.2177 32 115 0.8854 8.7853378434932705E-01
2L_13103039_SNP C A 0.2238 32 111 0.9555 9.5222528723297006E-01
2L_13103053_SNP G T 0.05625 9 151 0.3246 3.1410705701862318E-01
2L_13103067_SNP T G 0.05063 8 150 0.3021 2.8928589488896950E-01
2L_13103081_SNP A G 0.05161 8 147 0.321 3.0954467010434217E-01
2L_13103091_SNP A G 0.05769 9 147 0.4618 4.5316968335856334E-01
2L_13103092_SNP C A 0.2867 41 102 0.9637 9.6162310935703843E-01
2L_13103138_SNP G A 0.1761 25 117 0.7558 7.3848406369001618E-01
2L_13103224_SNP T A 0.08025 13 149 0.886 8.8448298450658225E-01
2L_13103242_SNP C A 0.07362 12 151 0.9329 9.3195561860178722E-01
2L_13103527_SNP G T 0.05063 8 150 0.3845 3.7529775395380294E-01
2L_13103537_SNP C T 0.05625 9 151 0.4841 4.7751982795916370E-01
2L_13103539_SNP C A 0.1465 23 134 0.9265 9.2489447595313823E-01
2L_13103559_SNP A G 0.1419 22 133 0.2582 2.5361288917344182E-01
2L_13103564_SNP T G 0.05521 9 154 0.283 2.7662162360775278E-01
2L_13103613_SNP C A 0.07742 12 143 0.4285 4.1432167614894244E-01
2L_13103614_SNP A T 0.125 19 133 0.1433 1.2814683138813632E-01
2L_13103647_SNP G A 0.1745 26 123 0.3654 3.4293819981015117E-01
2L_13103648_SNP T A 0.1667 25 125 0.313 2.9243396464287630E-01
2L_13103666_SNP A C 0.1409 21 128 0.9071 9.0255261977705969E-01
2L_13103690_SNP A G 0.2183 31 111 0.5121 4.9478154718238898E-01
2L_13103696_SNP C A 0.169 24 118 0.8884 8.8240880338749694E-01
2L_13103705_DEL A AT 0.05674 8 133 0.4472 4.1834268843796651E-01
2L_13103706_SNP A T 0.08333 11 121 0.5216 4.9093260268009087E-01
2L_13103712_SNP C A 0.1538 22 121 0.9303 9.2631180162494942E-01
2L_13103713_SNP C T 0.1489 21 120 0.9574 9.5468068747330626E-01
2L_13103729_SNP A C 0.1575 23 123 0.9601 9.5775107519176428E-01
2L_13103746_SNP C T 0.1007 15 134 0.9483 9.4562974127881716E-01
2L_13103749_SNP A C 0.07746 11 131 0.4644 4.4614176393267613E-01
2L_13103815_SNP T A 0.1053 16 136 0.3774 3.5645385052740652E-01
2L_13103830_SNP G A 0.1275 19 130 0.09901 8.2001167405780839E-02
2L_13103835_DEL A ATA 0.1316 20 132 0.07369 6.1360903015944879E-02
2L_13103843_SNP A T 0.1325 20 131 0.07897 6.6288092458615902E-02
2L_13103870_SNP T A 0.1847 29 128 0.09495 8.5439458243014910E-02
2L_13103871_SNP A G 0.1859 29 127 0.09375 8.3366438834175605E-02
2L_13103882_SNP A G 0.1835 29 129 0.09476 8.6262223804751903E-02
2L_13103890_SNP A G 0.1429 23 138 0.076 7.0887955092963820E-02
2L_13103893_MNP AAT CTA 0.1812 29 131 0.09558 8.8820395352148473E-02
2L_13103904_SNP G T 0.1812 29 131 0.09558 8.8820395352148473E-02
2L_13103909_SNP C T 0.1824 29 130 0.09979 9.2072563914599836E-02
2L_13103924_DEL T TGTAC 0.1457 22 129 0.0996 8.6475680837816871E-02
2L_13103934_SNP C A 0.1645 25 127 0.1479 1.3111095548960106E-01
2L_13103939_SNP T G 0.1731 27 129 0.1214 1.0967356002756656E-01
2L_13103947_SNP G A 0.1731 27 129 0.1214 1.0967356002756656E-01
2L_13103948_SNP T A 0.1783 28 129 0.1044 9.4306130771693142E-02
2L_13103951_SNP T A 0.1783 28 129 0.1044 9.4306130771693142E-02
2L_13104055_SNP G T 0.1722 26 125 0.08068 7.3976467624573383E-02
2L_13104056_SNP C G 0.1871 29 126 0.1123 1.0044620396658654E-01
2L_13104059_INS CGC C 0.1438 22 131 0.7052 6.9617546363160832E-01
2L_13104099_SNP C A 0.1579 24 128 0.3901 3.7516993287390044E-01
2L_13104103_SNP T C 0.09032 14 141 0.1553 1.4311255571387538E-01
2L_13104139_SNP C T 0.1401 22 135 0.4307 4.1999180513085455E-01
2L_13104141_SNP T G 0.0625 10 150 0.6358 6.2893166387179011E-01
2L_13104142_SNP T G 0.06173 10 152 0.6351 6.2966182562458539E-01
2L_13104168_SNP G T 0.2143 33 121 0.02935 2.4109901811661255E-02
2L_13104171_SNP T C 0.0679 11 151 0.6036 5.9779469768815163E-01
2L_13104212_SNP C A 0.06211 10 151 0.3659 3.5884230220525248E-01
2L_13104214_SNP A C 0.05625 9 151 0.3771 3.6865038562552321E-01
2L_13104216_SNP A T 0.0679 11 151 0.6036 5.9779469768815163E-01
2L_13104229_SNP A G 0.0566 9 150 0.4213 4.1195227470611417E-01
2L_13104289_SNP T A 0.12 18 132 0.7012 6.8706547252965477E-01
2L_13104323_SNP T C 0.3758 56 93 0.4975 4.7500123145128226E-01
2L_13104342_SNP T C 0.06875 11 149 0.2224 2.1724109771368705E-01
2L_13104381_SNP C T 0.1509 24 135 0.1894 1.7897416040086844E-01
2L_13104502_SNP A T 0.4899 73 76 0.8328 8.2440589858557412E-01
2L_13104768_SNP T C 0.3893 58 91 0.1686 1.5501005015897351E-01
2L_13105131_SNP A G 0.1125 18 142 0.1968 1.8808350127602824E-01
2L_13105164_SNP T A 0.2635 39 109 0.0352 3.0267670740617977E-02
2L_13105260_SNP T A 0.4228 63 86 0.279 2.6775213926393915E-01
2L_13105261_SNP T G 0.3268 50 103 0.4252 4.0622681667478766E-01
2L_13105267_DEL A ATTTAAA 0.1307 20 133 0.9182 9.1639005613965985E-01
2L_13105274_SNP T G 0.4247 62 84 0.4279 3.9986858104764522E-01
2L_13105305_SNP T C 0.05161 8 147 0.4076 3.9338790058876294E-01
2L_13105329_SNP T A 0.3406 47 91 0.09603 7.1390289978082722E-02
2L_13105362_SNP C G 0.2867 43 107 0.1022 8.7036308831574316E-02
2L_13105365_SNP T C 0.06098 10 154 0.321 3.1614491257553812E-01
2L_13105366_SNP T C 0.2838 42 106 0.08175 6.6975301778122776E-02
2L_13105371_SNP T G 0.4266 61 82 0.04824 3.5568815525466806E-02
2L_13105372_SNP C T 0.08075 13 148 0.464 4.5603423401838672E-01
2L_13105378_SNP G T 0.07643 12 145 0.519 5.0663287108387611E-01
2L_13105384_SNP A T 0.3333 44 88 0.0525 3.7540987570651850E-02
2L_13105394_SNP C A 0.2945 43 103 0.02869 2.0321381070297760E-02
2L_13105400_SNP G A 0.3041 45 103 0.036 2.6988383391660164E-02
2L_13105410_DEL TCAGCT T 0.2979 42 99 0.03206 2.1917514726692445E-02
2L_13105427_SNP A T 0.06369 10 147 0.7454 7.3747717740923435E-01
2L_13105429_SNP A C 0.473 70 78 0.01377 9.2894107099167848E-03
2L_13105499_INS A AGGGGTTCAAA 0.305 43 98 0.0337 3.4130279019142333E-02
2L_13105521_SNP A T 0.226 33 113 0.001485 7.8253107984673832E-04
2L_13105549_SNP T C 0.2292 33 111 0.003366 1.8617228471567021E-03
2L_13105557_SNP T G 0.0566 9 150 0.3146 3.0393745735687661E-01
2L_13105566_SNP C G 0.3082 45 101 0.002946 1.6004500657769624E-03
2L_13105599_SNP T C 0.1173 19 143 0.888 8.8629137554163240E-01
2L_13105649_SNP T G 0.1043 17 146 0.4318 4.2622174679887759E-01
2L_13105653_SNP A G 0.1765 27 126 0.8036 7.9722210377561220E-01
2L_13105742_SNP A T 0.1818 28 126 0.08541 7.4325387088610612E-02
2L_13105754_SNP T C 0.2368 36 116 0.2408 2.2584293656910714E-01
2L_13105879_SNP T C 0.4336 62 81 0.1498 1.5902159671153415E-01
2L_13105903_SNP C T 0.07362 12 151 0.211 2.0481948645542192E-01
2L_13105982_SNP T G 0.05031 8 151 0.816 8.1324040630144201E-01
2L_13106037_SNP A T 0.05298 8 143 0.6931 6.7985784435757157E-01
2L_13106204_DEL TCGTAGT T 0.4029 56 83 0.8193 8.2211192383689824E-01
2L_13106310_SNP G A 0.06748 11 152 0.3223 3.1567645827891122E-01
2L_13106330_SNP C G 0.06173 10 152 0.4631 4.5689805611297452E-01
2L_13106486_SNP C T 0.075 12 148 0.7043 7.0225800159463403E-01
2L_13106494_SNP A T 0.1562 25 135 0.6025 5.9512075734000802E-01
2L_13106529_SNP A G 0.2 31 124 0.3888 3.7308799411938809E-01
2L_13106565_SNP A T 0.3673 54 93 0.8349 8.2605267258451476E-01
2L_13106592_SNP C T 0.3176 47 101 0.2469 2.2194459102404440E-01
2L_13106600_SNP C G 0.172 27 130 0.9974 9.9736676871050445E-01
2L_13106631_SNP A G 0.05128 8 148 0.03642 3.3014803269372082E-02
2L_13106644_DEL A AA 0.3406 47 91 0.1626 1.6264362034668189E-01
2L_13106651_SNP A T 0.05161 8 147 0.06682 6.0994718737627775E-02
2L_13106676_SNP G A 0.3557 53 96 0.3967 3.7938763719427204E-01
2L_13106695_DEL T TTAACTGT 0.3134 42 92 0.2177 1.8945363344282973E-01
2L_13106707_SNP T G 0.4422 65 82 0.4765 4.5422018602667813E-01
2L_13106725_SNP C A 0.2267 34 116 0.9697 9.6812168940872356E-01
2L_13106766_DEL A AA 0.4 56 84 0.9876 9.8703026931292859E-01
2L_13106816_SNP G A 0.3007 46 107 0.8917 8.8810101399316932E-01
2L_13106862_SNP C T 0.2922 45 109 0.2199 2.3248060312259888E-01
2L_13106869_SNP A G 0.1519 24 134 0.4924 4.9169094799356883E-01
2L_13106969_SNP C A 0.07692 12 144 0.2139 2.0062187081571003E-01
2L_13107210_SNP C A 0.1346 21 135 0.04407 3.8210783028449345E-02
2L_13107215_SNP A G 0.1346 21 135 0.08084 7.3553537336411498E-02
2L_13107217_SNP G A 0.1401 22 135 0.05206 4.6213434484556240E-02
2L_13107218_SNP C G 0.1346 21 135 0.03436 2.9621922313801709E-02
2L_13107224_SNP A G 0.1274 20 137 0.06169 5.7196411698921153E-02
2L_13107227_SNP G A 0.1282 20 136 0.06232 5.6988346642729969E-02
2L_13107242_SNP G A 0.1169 18 136 0.07344 6.6007801136021629E-02
2L_13107247_SNP A T 0.129 20 135 0.06199 5.5912918369223588E-02
2L_13107249_SNP A T 0.1242 19 134 0.1129 1.0493922892282370E-01
2L_13107254_SNP A T 0.129 20 135 0.06199 5.5912918369223588E-02
2L_13107264_SNP T A 0.1234 19 135 0.06321 5.6282639086083268E-02
2L_13107274_SNP T C 0.1346 21 135 0.09062 8.3599445042457199E-02
2L_13107278_SNP C T 0.4497 67 82 0.0854 6.9714759935376139E-02
2L_13107326_SNP T A 0.2338 36 118 0.8075 8.0097908434445908E-01
2L_13107330_SNP T C 0.1242 19 134 0.8244 8.1765731814106357E-01
2L_13107380_SNP G A 0.2685 40 109 0.4519 4.2882908330475589E-01
2L_13107392_SNP T G 0.1474 23 133 0.04713 4.1192419880238224E-02
2L_13107425_SNP C T 0.3958 57 87 0.3286 2.9692586433684010E-01
2L_13107546_SNP G T 0.4266 61 82 0.2676 2.3387433793885437E-01
2L_13107677_SNP G A 0.48 72 78 0.1237 1.0474980177519022E-01
2L_13107683_SNP G T 0.4865 72 76 0.09671 7.9275876671236825E-02
2L_13107806_SNP C T 0.1656 26 131 0.1713 1.5849235242835824E-01
2L_13107836_SNP T C 0.3723 51 86 0.02359 2.0397670398301350E-02
2L_13107851_SNP A T 0.3551 49 89 0.7615 7.4891301725053994E-01
2L_13107995_SNP T C 0.4653 67 77 0.4755 4.4846805277028012E-01
2L_13108034_SNP A T 0.08442 13 141 0.5213 5.0634987521684205E-01
2L_13108139_SNP A G 0.2215 33 116 0.3666 3.4522065172419680E-01
2L_13108302_SNP G A 0.3933 59 91 0.8233 8.1458426791124716E-01
2L_13108371_SNP C T 0.1275 19 130 0.9393 9.3611350538349203E-01
2L_13108388_SNP G T 0.1765 27 126 0.2422 2.2233537699671058E-01
2L_13108403_SNP C T 0.1818 28 126 0.2185 2.0073867771297382E-01
2L_13108452_SNP T C 0.2817 40 102 0.3714 3.3740729721460072E-01
2L_13108512_SNP C T 0.2886 43 106 0.4721 4.5354486465781463E-01
2L_13108527_SNP C T 0.1824 27 121 0.8822 8.7631321323469535E-01
2L_13108584_SNP T G 0.1338 21 136 0.3118 2.9687327703230770E-01
2L_13108590_SNP G C 0.2422 39 122 0.8698 8.6735958889720921E-01
2L_13108602_SNP C T 0.4698 70 79 0.6164 5.9671418991961289E-01
2L_13108620_SNP T G 0.4113 58 83 0.7693 7.5085427316945030E-01
2L_13108638_SNP T A 0.3444 52 99 0.7343 7.2196316640842251E-01
2L_13108665_SNP C A 0.3444 52 99 0.7343 7.2196316640842251E-01
2L_13108667_SNP C T 0.1355 21 134 0.7916 7.8425995555447947E-01
2L_13108672_SNP A G 0.3487 53 99 0.6959 6.8269206953367212E-01
2L_13108674_SNP G A 0.3487 53 99 0.6959 6.8269206953367212E-01
2L_13108762_SNP A G 0.2119 32 119 0.5539 5.3576152215275630E-01
2L_13108834_SNP A G 0.07692 12 144 0.1216 1.1048305013195747E-01
2L_13108844_SNP C T 0.1447 23 136 0.7025 6.9615233978929636E-01
2L_13108853_SNP A G 0.3856 59 94 0.4892 4.7179777888351626E-01
2L_13108855_SNP A G 0.3856 59 94 0.4321 4.1442244853166088E-01
2L_13108873_SNP A T 0.2914 44 107 0.2876 2.6422463970876042E-01
2L_13108885_SNP T G 0.1192 18 133 0.5363 5.1622542858440246E-01
2L_13108887_SNP A C 0.0641 10 146 0.12 1.0928070683413327E-01
2L_13109028_SNP G A 0.4106 62 89 0.8493 8.4195881554418439E-01
2L_13109106_SNP T C 0.2403 37 117 0.7114 7.0074557161192275E-01
2L_13109118_SNP C T 0.09211 14 138 0.273 2.5524667283899627E-01
2L_13109501_SNP T A 0.0963 13 122 0.6255 6.3181715533432148E-01
2L_13109512_SNP A C 0.05 7 133 0.3992 4.1455444722279389E-01
2L_13109574_SNP G A 0.0559 9 152 0.6973 6.9187941065733738E-01
2L_13109576_SNP T C 0.1111 17 136 0.7623 7.7157697014848958E-01
2L_13109577_SNP A G 0.1019 16 141 0.7005 6.9194789361809117E-01
2L_13109746_SNP G A 0.3203 49 104 0.8623 8.5678795195010060E-01
2L_13109792_SNP A G 0.1548 24 131 0.5613 5.4854608076594213E-01
2L_13109793_SNP A G 0.1373 21 132 0.5022 4.8550601791762371E-01
2L_13109814_SNP A G 0.2051 32 124 0.1892 1.7777724279040941E-01
2L_13109836_SNP G C 0.06211 10 151 0.1925 1.8695320842859986E-01
2L_13109843_SNP A C 0.0641 10 146 0.677 6.6750519148759624E-01
2L_13109991_SNP T C 0.1447 22 130 0.6457 6.3024695132741360E-01
2L_13110011_SNP T C 0.1456 23 135 0.9472 9.4564476482014470E-01
2L_13110045_SNP G T 0.1401 22 135 0.7117 7.0413637671518670E-01
2L_13110059_SNP T C 0.1401 22 135 0.433 4.2009572487377111E-01
2L_13110072_SNP G A 0.415 61 86 0.5879 5.6846928366521499E-01
2L_13110141_SNP A G 0.3904 57 89 0.5007 4.7543315674340036E-01
2L_13110196_SNP A T 0.2517 37 110 0.9485 9.4559251748716666E-01
2L_13110218_SNP A G 0.1467 22 128 0.4168 3.9383901974368751E-01
2L_13110253_SNP A T 0.22 33 117 0.7411 7.2895912589756351E-01
2L_13110255_SNP T A 0.2252 34 117 0.7659 7.5562259295697565E-01
2L_13110321_SNP G A 0.2276 33 112 0.8631 8.5578674028599888E-01
2L_13110409_SNP T G 0.1678 24 119 0.8104 7.9807799840180849E-01
2L_13110444_SNP C T 0.06211 10 151 0.4853 4.7906238960634473E-01
2L_13110569_SNP A G 0.1935 30 125 0.456 4.3960431541116618E-01
2L_13110621_SNP A T 0.2848 43 108 0.3442 3.2240041747817394E-01
2L_13110713_SNP A G 0.1509 24 135 0.07928 7.2432883551203961E-02
2L_13110742_SNP G C 0.1296 21 141 0.21 2.0322578156453541E-01
2L_13110744_SNP A T 0.1592 25 132 0.06294 5.5600641309862441E-02
2L_13110747_SNP A G 0.1304 21 140 0.175 1.7621371469292790E-01
2L_13110749_SNP A G 0.1572 25 134 0.05994 5.4236865965519417E-02
2L_13110751_SNP A G 0.1304 21 140 0.2106 2.0240163015612556E-01
2L_13110752_SNP G A 0.1509 24 135 0.06533 5.9229449992305935E-02
2L_13110777_SNP A G 0.1132 18 141 0.157 1.5313154390756178E-01
2L_13110787_SNP A T 0.125 20 140 0.2817 2.7288912308404345E-01
2L_13110792_INS T TTA 0.1076 17 141 0.3904 3.7962302219673727E-01
2L_13110799_SNP T G 0.1203 19 139 0.4897 4.8491725957446685E-01
2L_13110809_SNP G A 0.1242 20 141 0.2803 2.7294874346441711E-01
2L_13110826_SNP T A 0.125 20 140 0.2743 2.6586147100329549E-01
2L_13110827_SNP T G 0.1299 20 134 0.2481 2.3414205778596298E-01
2L_13110838_SNP A T 0.1192 18 133 0.3097 2.9773788325500083E-01
2L_13110849_SNP A T 0.1284 19 129 0.3535 3.4665870245675945E-01
2L_13110854_SNP T A 0.1284 19 129 0.3535 3.4665870245675945E-01
2L_13110855_SNP C T 0.1293 19 128 0.3415 3.3394975103501068E-01
2L_13110859_SNP T C 0.1293 19 128 0.3039 3.0630678003688439E-01
2L_13110875_SNP C T 0.1233 18 128 0.2496 2.5085490936786714E-01
2L_13110881_SNP G A 0.1241 18 127 0.2787 2.6922063097322324E-01
2L_13110919_SNP A T 0.1258 19 132 0.2435 2.2483812971676931E-01
2L_13110966_SNP T G 0.2026 31 122 0.03078 2.8040350736262869E-02
2L_13110973_SNP C A 0.0679 11 151 0.9632 9.6261559832460319E-01
2L_13111003_SNP C T 0.05556 9 153 0.4891 4.8313997107504314E-01
2L_13111021_SNP T G 0.09259 15 147 0.3877 3.8979461704706841E-01
2L_13111032_SNP T G 0.09259 15 147 0.3877 3.8979461704706841E-01
2L_13111037_SNP A T 0.09202 15 148 0.4331 4.2686343042855868E-01
2L_13111041_SNP T A 0.09202 15 148 0.4331 4.2686343042855868E-01
2L_13111052_SNP T C 0.09259 15 147 0.4323 4.2467709189715297E-01
2L_13111054_SNP A T 0.08642 14 148 0.4576 4.5025943193624784E-01
2L_13111119_INS TT T 0.07353 10 126 0.2988 2.7771778105714795E-01
2L_13111121_SNP T C 0.2244 35 121 0.8441 8.4057925349597862E-01
2L_13111196_SNP C T 0.2365 35 113 0.5072 4.8636781447873734E-01
2L_13111221_SNP C T 0.3028 43 99 0.5365 5.1548071129916395E-01
2L_13111373_SNP A G 0.1375 22 138 0.2473 2.3823965916480427E-01
2L_13111378_SNP A C 0.1266 20 138 0.2675 2.5557268904455366E-01
2L_13111385_SNP A T 0.4653 67 77 0.899 8.9269566596866934E-01
2L_13111397_INS A AA 0.1269 17 117 0.1804 1.8431597637069475E-01
2L_13111571_SNP T A 0.3219 47 99 0.9996 9.9957775994487441E-01
2L_13111573_SNP A C 0.1529 24 133 0.7145 7.1222793857774158E-01
2L_13111574_SNP T C 0.05 8 152 0.2827 2.8230718269602983E-01
2L_13111609_SNP G A 0.3233 43 90 0.2196 1.8928056637418589E-01
2L_13111636_SNP A T 0.1401 22 135 0.1376 1.2679167520363088E-01
2L_13111676_SNP C A 0.4044 55 81 0.0741 5.1162116778053539E-02
2L_13111706_SNP A C 0.1013 16 142 0.07899 8.1799257057230484E-02
2L_13111725_SNP T C 0.08974 14 142 0.4231 4.1157102530163636E-01
2L_13111774_SNP G C 0.4133 62 88 0.1494 1.3200386130800679E-01
2L_13111779_SNP T A 0.1548 24 131 0.147 1.3359779425088214E-01
2L_13111783_SNP T A 0.2288 35 118 0.7498 7.4119784974221359E-01
2L_13111797_SNP G A 0.1538 24 132 0.141 1.2885080254335368E-01
2L_13111799_SNP A T 0.1529 24 133 0.1414 1.3045096779230736E-01
2L_13111801_SNP A G 0.1538 24 132 0.141 1.2885080254335368E-01
2L_13111808_SNP A T 0.2357 37 120 0.6013 5.9116307633819276E-01
2L_13111844_SNP T C 0.2267 34 116 0.5896 5.7955467982471620E-01
2L_13111851_SNP A G 0.2333 35 115 0.5881 5.7788090601016706E-01
2L_13111856_SNP C A 0.08805 14 145 0.3304 3.1916696364748254E-01
2L_13112103_SNP A G 0.4897 71 74 0.03838 2.7504045379751686E-02
2L_13112118_SNP T G 0.4898 72 75 0.03519 2.5855315540738878E-02
2L_13112155_SNP G A 0.2483 37 112 0.7792 7.7012373400679990E-01
2L_13112191_SNP T C 0.1656 25 126 0.9552 9.5331425270800951E-01
2L_13112222_INS GTATAATAAT CA 0.05128 8 148 0.4829 4.6875195890647758E-01
2L_13112242_SNP G C 0.05128 8 148 0.549 5.3664917595709072E-01
2L_13112265_DEL G GTATAAGTACAG 0.05 8 152 0.2366 2.2686379061291573E-01
2L_13112605_SNP G C 0.1203 19 139 0.909 9.0661215556521291E-01
2L_13112680_SNP T C 0.1548 24 131 0.3322 3.1622226395114950E-01
2L_13112683_SNP A C 0.3182 49 105 0.6562 6.4450505613272568E-01
2L_13112827_SNP A G 0.2267 34 116 0.4458 4.2281110523600829E-01
2L_13112916_SNP T A 0.09615 15 141 0.6689 6.6027293755796590E-01
2L_13112957_SNP A T 0.09615 15 141 0.1881 1.8598927831368006E-01
2L_13112978_SNP T A 0.07143 11 143 0.8716 8.6626553408002271E-01
2L_13113013_SNP T C 0.3312 51 103 0.2331 2.1603194450856900E-01
2L_13113019_SNP T A 0.1689 25 123 0.7507 7.3645420343216028E-01
2L_13113286_SNP A G 0.4422 65 82 0.09035 7.2551645479149593E-02
2L_13113339_SNP G T 0.2028 29 114 0.5993 5.7279771950491343E-01
2L_13113342_SNP A G 0.05455 9 156 0.09604 9.3510046039249395E-02
2L_13113359_SNP G A 0.05521 9 154 0.7601 7.6186052791341397E-01
2L_13113365_SNP T A 0.3462 54 102 0.1268 1.1427852187803245E-01
2L_13113451_SNP T C 0.06875 11 149 0.9829 9.8276205769150404E-01
2L_13113523_SNP A C 0.05263 8 144 0.8618 8.5761392782932866E-01
2L_13113613_DEL C CAT 0.3061 45 102 0.1117 9.5535626041001964E-02
2L_13113657_SNP T C 0.3611 52 92 0.1041 8.6482291629014885E-02
2L_13113814_SNP A T 0.1355 21 134 0.8716 8.6753488207944041E-01
2L_13113914_SNP A C 0.09877 16 146 0.552 5.4601927858946930E-01
2L_13114018_SNP A G 0.05 8 152 0.4366 4.2727463763211804E-01
2L_13114041_SNP C G 0.06667 10 140 0.7092 6.9779903569587276E-01
2L_13114042_SNP A T 0.06081 9 139 0.7356 7.2345586109581217E-01
2L_13114052_SNP C G 0.05063 8 150 0.2346 2.2307785510526823E-01
2L_13114169_SNP T A 0.1582 25 133 0.1137 1.0660192995202711E-01
2L_13114289_SNP T C 0.07383 11 138 0.9125 9.0793733193428783E-01
2L_13114338_SNP C G 0.075 12 148 0.28 2.6941955802672712E-01
2L_13114352_SNP C T 0.3537 52 95 0.1955 1.7203784808009248E-01
2L_13114356_SNP T C 0.2432 36 112 0.1541 1.3928233129718415E-01
2L_13114381_INS T TT 0.3841 53 85 0.341 3.5999505556673672E-01
2L_13114391_SNP A C 0.4565 63 75 0.4485 4.2107301335261460E-01
2L_13114460_SNP A G 0.05096 8 149 0.6647 6.7607320916126024E-01
2L_13114486_SNP C T 0.05063 8 150 0.3 2.8759777634819983E-01
2L_13114489_SNP T C 0.4483 65 80 0.9749 9.7332489946802092E-01
2L_13114491_SNP T C 0.05263 8 144 0.6033 5.9207197000712763E-01
2L_13114494_SNP A C 0.05096 8 149 0.2993 2.8545301684509361E-01
2L_13114510_SNP A G 0.05063 8 150 0.3 2.8759777634819983E-01
2L_13114518_SNP C T 0.2746 39 103 0.9979 9.9770226537939422E-01
2L_13114519_SNP C T 0.05096 8 149 0.2808 2.7209969803815837E-01
2L_13114529_SNP C T 0.1923 30 126 0.2597 2.4484832296350412E-01
2L_13114540_SNP C A 0.5 69 69 0.2811 2.5696025106757148E-01
2L_13114560_SNP A C 0.3893 58 91 0.5397 5.1739936889103788E-01
2L_13114562_SNP C T 0.3504 48 89 0.9501 9.4714824449049828E-01
2L_13114593_SNP C A 0.3221 48 101 0.7896 7.7861039639986007E-01
2L_13114600_SNP A G 0.404 61 90 0.4846 4.6363911549050818E-01
2L_13114603_SNP G A 0.3933 59 91 0.5679 5.4914165647989144E-01
2L_13114625_SNP A G 0.4324 64 84 0.5012 4.7730323028537214E-01
2L_13114632_SNP A G 0.3542 51 93 0.8885 8.8120938082563938E-01
2L_13114648_SNP T G 0.05161 8 147 0.6185 6.0707572318258407E-01
2L_13114668_SNP C G 0.3922 60 93 0.6494 6.3656826435392233E-01
2L_13114673_SNP C T 0.2839 44 111 0.495 4.8028450230210995E-01
2L_13114681_DEL T TT 0.3007 43 100 0.8064 7.9529518495353368E-01
2L_13114696_SNP A G 0.0679 11 151 0.7617 7.5814483971195590E-01
2L_13114700_SNP G A 0.1097 17 138 0.2077 1.9520763648280881E-01
2L_13114793_SNP T G 0.1 16 144 0.05428 4.9166215883161848E-02
2L_13114815_SNP T G 0.3378 50 98 0.1312 1.1060976829469804E-01
2L_13114940_SNP A G 0.4965 71 72 0.9982 9.9808488667156170E-01
2L_13115002_SNP G A 0.05063 8 150 0.2272 2.1621318307547766E-01
2L_13115015_SNP T C 0.05 8 152 0.235 2.2539777537054384E-01
2L_13115067_SNP T G 0.07006 11 146 0.4805 4.6867224971159416E-01
2L_13115085_SNP A G 0.1646 26 132 0.7309 7.2398944863037573E-01
2L_13115089_SNP G A 0.2039 31 121 0.5704 5.5475211112710532E-01
2L_13115096_SNP A G 0.2039 31 121 0.5704 5.5475211112710532E-01
2L_13115100_SNP T A 0.2053 31 120 0.4953 4.8551113411765145E-01
2L_13115105_SNP C T 0.4085 58 84 0.2584 2.2284863818650058E-01
2L_13115254_SNP A G 0.06369 10 147 0.964 9.6303098033395940E-01
2L_13115260_SNP G C 0.2133 32 118 0.3591 3.3588825515917109E-01
2L_13115269_SNP T A 0.1062 17 143 0.5062 4.9771356993045124E-01
2L_13115274_SNP A G 0.2171 33 119 0.3675 3.4762460953157914E-01
2L_13115283_SNP C T 0.2119 32 119 0.374 3.5179307450053288E-01
2L_13115325_SNP A T 0.09615 15 141 0.5213 5.0814693199035554E-01
2L_13115342_SNP C T 0.09615 15 141 0.5213 5.0814693199035554E-01
2L_13115383_SNP A T 0.2416 36 113 0.3069 2.8144385621763479E-01
2L_13115385_SNP C T 0.1267 19 131 0.5045 4.8223265992302100E-01
2L_13115393_SNP T A 0.125 20 140 0.4584 4.4862966714006380E-01
2L_13115397_SNP C A 0.1329 21 137 0.3681 3.5992175208209010E-01
2L_13115436_SNP C G 0.07643 12 145 0.5098 4.9776501734974621E-01
2L_13115481_SNP A G 0.2109 31 116 0.1813 1.6158743418570920E-01
2L_13115522_SNP T C 0.1203 19 139 0.4855 4.7324244241265201E-01
2L_13115608_SNP G T 0.07692 12 144 0.4992 4.8675797081682104E-01
2L_13115682_SNP G A 0.1146 18 139 0.436 4.2180944684426802E-01
2L_13115683_SNP C T 0.109 17 139 0.4957 4.8131842419072290E-01
2L_13115685_SNP A C 0.109 17 139 0.6256 6.1424928816373237E-01
2L_13115882_DEL G GG 0.08805 14 145 0.7538 7.4784934106027223E-01
2L_13115890_SNP G A 0.4459 66 82 0.9247 9.2112755958957471E-01
2L_13115918_SNP T C 0.1037 14 121 0.2865 2.5364234454845802E-01
2L_13116010_SNP A G 0.2115 33 123 0.2848 2.7204356038220923E-01
2L_13116051_DEL GA G 0.06803 10 137 0.1622 1.4293248847113915E-01
2L_13116055_INS A AATGTGTTTATGTATTTC 0.06536 10 143 0.1469 1.3327676048001813E-01
2L_13116158_SNP A G 0.07843 12 141 0.9381 9.3612808822572535E-01
2L_13116166_SNP C A 0.1203 19 139 0.4781 4.6603374863632330E-01
2L_13116169_SNP A G 0.1146 18 139 0.4036 3.8947439932253958E-01
2L_13116188_DEL ATCCTCTGCTA A 0.4286 63 84 0.6392 6.2309134954886003E-01
2L_13116309_SNP A G 0.245 37 114 0.7557 7.4562932121931347E-01
2L_13116323_SNP T C 0.1 15 135 0.8405 8.3260721464672760E-01
2L_13116362_SNP T A 0.3431 47 90 0.3964 3.6150368833785695E-01
2L_13116411_SNP T G 0.2183 31 111 0.5758 5.5501708995808008E-01
2L_13116459_SNP A G 0.1583 22 117 0.8266 8.1729908129932094E-01
2L_13116496_SNP A C 0.14 21 129 0.4518 4.3261733223714949E-01
2L_13116519_SNP C A 0.1039 16 138 0.6113 5.9840054909939999E-01
2L_13116619_SNP T G 0.09211 14 138 0.7863 7.7923468211773594E-01
2L_13116622_SNP C T 0.0915 14 139 0.7614 7.5165709875053255E-01
2L_13116634_SNP T C 0.09211 14 138 0.771 7.6101496279366221E-01
2L_13116635_SNP G A 0.09804 15 138 0.7414 7.3103004462841736E-01
2L_13116642_SNP G T 0.0974 15 139 0.7318 7.2186274975765952E-01
2L_13116842_SNP C A 0.08844 13 134 0.8228 8.1199356263898004E-01
2L_13117171_SNP A C 0.2055 30 116 0.4335 4.0695444074621301E-01
2L_13117215_SNP A G 0.2318 35 116 0.9639 9.6220339288287671E-01
2L_13117277_SNP C A 0.09722 14 130 0.6245 5.9940542285044440E-01
2L_13117290_SNP C T 0.3469 51 96 0.3951 4.0365183918133229E-01
2L_13117291_SNP C T 0.3724 54 91 0.9458 9.4675895523502585E-01
2L_13117293_SNP G A 0.461 65 76 0.6056 6.0797260309574508E-01
2L_13117297_SNP A T 0.4476 64 79 0.7232 7.2535653677425427E-01
2L_13117308_DEL CAATAGGCTTA C 0.4965 70 71 0.4215 3.9446567372421393E-01
2L_13117321_SNP A T 0.05625 9 151 0.9919 9.9168076793014226E-01
2L_13117322_INS ATT A 0.0559 9 152 0.995 9.9485484677872960E-01
2L_13117335_SNP G C 0.1282 20 136 0.4287 4.1627363519131122E-01
2L_13117351_SNP A T 0.4662 62 71 0.4341 3.9766922087251333E-01
2L_13117354_DEL TG T 0.4966 72 73 0.5766 5.5341740732529376E-01
2L_13117365_MNP TAT GCA 0.4818 66 71 0.5093 4.7607055141366172E-01
2L_13117376_SNP T A 0.4962 66 67 0.3861 3.5147898973847880E-01
2L_13117377_SNP A T 0.2391 33 105 0.5666 5.3895327182969188E-01
2L_13117378_SNP A T 0.4815 65 70 0.462 4.3294703623570563E-01
2L_13117435_SNP A T 0.5 73 73 0.509 4.8553320416440438E-01
2L_13117442_SNP T A 0.4899 73 76 0.4397 4.1823640239131765E-01
2L_13117545_SNP A C 0.3691 55 94 0.6391 6.2388078904868371E-01
2L_13117551_SNP T A 0.3725 57 96 0.7611 7.5092993418765930E-01
2L_13117635_SNP T C 0.08228 13 145 0.001564 1.3113896718941239E-03
2L_13117713_SNP A T 0.2945 43 103 0.5383 5.2342941024157230E-01
2L_13117719_SNP C T 0.4789 68 74 0.9023 8.9593532987792524E-01
2L_13117725_SNP A G 0.1014 15 133 0.737 7.2463480342172781E-01
2L_13118092_DEL A AATATTGAACATTTTA 0.1972 28 114 0.3177 2.8230849591242724E-01
2L_13118120_SNP T A 0.3893 58 91 0.2772 2.5319147200996928E-01
2L_13118156_SNP A C 0.169 24 118 0.5532 5.2257043632157596E-01
2L_13118197_SNP C G 0.06748 11 152 0.7847 7.8184574114837213E-01
2L_13118198_SNP A C 0.07317 12 152 0.7246 7.2177820148553784E-01
2L_13118297_SNP T A 0.3562 52 94 0.4808 4.5770899579072688E-01
2L_13118325_SNP C T 0.3673 54 93 0.4846 4.6522480051348858E-01
2L_13118560_SNP T C 0.0559 9 152 0.5425 5.4458105456220895E-01
2L_13118632_SNP G T 0.1712 25 121 0.6889 6.6979358605849459E-01
2L_13118638_SNP T A 0.1644 24 122 0.6489 6.2764399661347325E-01
2L_13118641_SNP G A 0.1509 24 135 0.7191 7.1290948543575672E-01
2L_13118650_SNP G A 0.1195 19 140 0.8542 8.5110155664814269E-01
2L_13118661_SNP G T 0.1195 19 140 0.8542 8.5111665609956266E-01
2L_13118662_SNP T G 0.1126 17 134 0.5007 4.9343682015547297E-01
2L_13118675_SNP G A 0.1161 18 137 0.8176 8.1185216227333834E-01
2L_13118688_SNP A G 0.08784 13 135 0.4307 4.0938772537709855E-01
2L_13118692_SNP A C 0.07792 12 142 0.9789 9.7809372582226861E-01
2L_13118713_SNP G A 0.09934 15 136 0.6673 6.5417335887721217E-01
2L_13118717_SNP T A 0.2468 38 116 0.9322 9.2969350402525830E-01
2L_13118723_SNP G A 0.2614 40 113 0.64 6.2658181137487423E-01
2L_13118735_SNP T A 0.2585 38 109 0.6581 6.4059111319150075E-01
2L_13118798_SNP T A 0.3566 51 92 0.9845 9.8339686370162049E-01
2L_13118804_DEL G CTTAAT 0.1958 28 115 0.6441 6.1956800136986134E-01
2L_13118810_SNP A T 0.0974 15 139 0.3488 3.3804508181044068E-01
2L_13118819_SNP T A 0.1931 28 117 0.5938 5.6878673967584337E-01
2L_13118852_SNP C G 0.1154 18 138 0.1688 1.6012760819288030E-01
2L_13118866_SNP T C 0.1946 29 120 0.465 4.4226036891211817E-01
2L_13118882_SNP C G 0.3113 47 104 0.9878 9.8719268510191205E-01
2L_13118893_INS TGTCTT T 0.1465 23 134 0.2535 2.4107676354766416E-01
2L_13118962_SNP A G 0.2318 35 116 0.5077 4.9097751645472254E-01
2L_13119010_SNP A G 0.1484 23 132 0.4146 3.9963020511585801E-01
2L_13119034_SNP C T 0.4138 60 85 0.485 4.6746061980109843E-01
2L_13119067_SNP C T 0.1438 22 131 0.3404 3.2832475459840937E-01
2L_13119071_SNP T A 0.09333 14 136 0.8752 8.6909378570469875E-01
2L_13119091_SNP A C 0.09259 15 147 0.2493 2.4499430530827238E-01
2L_13119107_SNP C T 0.3158 48 104 0.4859 4.7035901173587780E-01
2L_13119127_SNP C T 0.1 16 144 0.02473 2.1907279669489618E-02
2L_13119226_SNP G A 0.07895 12 140 0.9289 9.2589040681716639E-01
2L_13119296_SNP A G 0.4837 74 79 0.9343 9.3155849852507966E-01
2L_13119310_SNP C G 0.05921 9 143 0.9417 9.3904241007537836E-01
2L_13119334_SNP T C 0.07097 11 144 0.7499 7.4067984966553624E-01
2L_13119363_SNP T C 0.4129 64 91 0.9094 9.0635165875199664E-01
2L_13119403_SNP G A 0.3121 49 108 0.7808 7.7477654573846511E-01
2L_13119468_SNP A T 0.1783 28 129 0.7291 7.2108493161558052E-01
2L_13119571_SNP A C 0.2042 29 113 0.7898 7.7312138445578626E-01
2L_13119573_SNP C T 0.2153 31 113 0.7365 7.1770348735548306E-01
2L_13119586_SNP A G 0.473 70 78 0.8338 8.2604172888825211E-01
2L_13119592_SNP T G 0.4797 71 77 0.9806 9.7945821859811522E-01
2L_13119610_SNP G A 0.2675 42 115 0.599 5.8736108690902333E-01
2L_13119620_SNP G A 0.2868 39 97 0.5579 5.2629342728511674E-01
2L_13119622_SNP C A 0.2581 40 115 0.6619 6.5019282105470078E-01
2L_13119633_SNP C A 0.08589 14 149 0.9681 9.6770356296998616E-01
2L_13119804_SNP A G 0.102 15 132 0.9766 9.7518558783331555E-01
2L_13119949_SNP C G 0.2603 38 108 0.9084 9.0366727530187518E-01
2L_13119970_SNP A T 0.1083 17 140 0.4737 4.6029320928711626E-01
2L_13119985_SNP A C 0.1139 18 140 0.687 6.7911935536012535E-01
2L_13120110_SNP A G 0.08553 13 139 0.6891 6.7694412920868496E-01
2L_13120152_SNP T A 0.3732 53 89 0.2529 2.1698158710944770E-01
2L_13120321_SNP C A 0.3946 58 89 0.3041 2.8167942356703224E-01
2L_13120396_SNP T A 0.08125 13 147 0.2367 2.3319555645367129E-01
2L_13120455_SNP C G 0.1062 17 143 0.06288 5.7826869242361696E-02
2L_13120458_SNP A G 0.2887 41 101 0.3509 3.1539114939382062E-01
2L_13120487_SNP G A 0.3007 43 100 0.6171 5.9297001095356183E-01
2L_13120567_SNP T C 0.0625 10 150 0.1499 1.4264817722301970E-01
2L_13120828_SNP T A 0.2237 34 118 0.8949 8.9147844130010567E-01
2L_13120866_INS C CGAC 0.2685 40 109 0.8548 8.4831559991482663E-01
2L_13121071_SNP G C 0.1972 28 114 0.7128 6.9084626226732393E-01
2L_13121131_SNP A G 0.2933 44 106 0.1711 1.5143170277801277E-01
2L_13121207_DEL G GG 0.09091 12 120 0.5223 4.8967805299981537E-01
2L_13121419_SNP G C 0.09396 14 135 0.9424 9.3901154043606416E-01
2L_13121435_SNP G C 0.1 15 135 0.8755 8.6877823131752141E-01
2L_13121469_SNP T C 0.3775 57 94 0.7028 6.9032927777090725E-01
2L_13121552_SNP A G 0.2308 33 110 0.7874 7.7168335519690023E-01
2L_13121556_SNP G T 0.1391 21 130 0.5333 5.1282903806888469E-01
2L_13121664_SNP C G 0.2452 38 117 0.9348 9.3276528941600534E-01
2L_13121728_SNP G A 0.1319 19 125 0.4619 4.3060288046156869E-01
2L_13121738_SNP A T 0.05521 9 154 0.3684 3.6459252296860178E-01
2L_13121810_SNP A G 0.06832 11 150 0.09323 8.7173276646634545E-02
2L_13121828_INS TGAAT T 0.05797 8 130 0.6433 6.1511801184026860E-01
2L_13121841_SNP T C 0.06211 10 151 0.3139 3.1471586297286569E-01
2L_13122111_SNP T G 0.05063 8 150 0.7207 7.1295002721183842E-01
2L_13122123_SNP G T 0.2113 30 112 0.6605 6.3683272975303207E-01
2L_13122210_SNP T C 0.05732 9 148 0.5683 5.5732558121110587E-01
2L_13122415_SNP T C 0.1699 26 127 0.6152 6.0352540462093018E-01
2L_13122503_SNP T C 0.2941 40 96 0.1645 1.2857301185907100E-01
2L_13122513_SNP G A 0.3034 44 101 0.7249 7.1723266992974999E-01
2L_13122607_SNP C T 0.1494 23 131 0.05468 4.7507351103760080E-02
2L_13122721_SNP C G 0.06875 11 149 0.218 2.0841385990616879E-01
2L_13122748_INS AA A 0.1727 24 115 0.9329 9.2820032546590525E-01
2L_13122973_SNP T G 0.09756 16 148 0.2619 2.5687844625526979E-01
2L_13122999_SNP A G 0.1096 16 130 0.6854 6.6625165049175772E-01
2L_13123016_SNP T A 0.3028 43 99 0.9218 9.1592268140494781E-01
2L_13123021_SNP T G 0.1026 16 140 0.9619 9.6060937180689843E-01
2L_13123032_SNP A T 0.1164 17 129 0.663 6.4654179853718763E-01
2L_13123038_SNP A G 0.07595 12 146 0.5864 5.7631920392536773E-01
2L_13123039_SNP G T 0.1156 17 130 0.6245 6.0341163253390628E-01
2L_13123053_SNP T G 0.06962 11 147 0.7261 7.1895766824427876E-01
2L_13123055_SNP C G 0.1456 23 135 0.8346 8.3068390410953619E-01
2L_13123062_SNP A T 0.4558 67 80 0.963 9.6080110443799249E-01
2L_13123082_SNP T A 0.1119 16 127 0.6231 5.9836743043679486E-01
2L_13123091_SNP C T 0.08333 13 143 0.7177 7.1749262963236793E-01
2L_13123099_SNP T C 0.1181 17 127 0.6176 5.9403324888120435E-01
2L_13123144_SNP T C 0.1042 15 129 0.5148 4.8564579208195446E-01
2L_13123157_SNP A T 0.1096 16 130 0.6995 6.8133512310275046E-01
2L_13123193_SNP A G 0.2826 39 99 0.3696 3.3198373036836426E-01
2L_13123196_SNP G A 0.3235 44 92 0.4492 4.1401089445691930E-01
2L_13123284_SNP G C 0.07595 12 146 0.8573 8.5409616027590540E-01
2L_13123288_SNP T C 0.1748 25 118 0.392 3.5831164442589747E-01
2L_13123352_SNP A T 0.2917 42 102 0.9971 9.9685017270312992E-01
2L_13123436_SNP A G 0.4228 63 86 0.1621 1.4260512009806314E-01
2L_13123456_SNP A G 0.1029 14 122 0.818 8.0264657810015683E-01
2L_13123652_SNP T C 0.141 22 134 0.7578 7.4995100676225845E-01
2L_13123654_SNP A C 0.1959 29 119 0.5581 5.3896162606634845E-01
2L_13123656_SNP G A 0.1849 27 119 0.4849 4.5881721873734893E-01
2L_13123664_SNP T C 0.1959 29 119 0.5025 4.7956426134295704E-01
2L_13123665_SNP C G 0.1905 28 119 0.5218 4.9807523947492738E-01
2L_13123672_SNP A T 0.4832 72 77 0.7869 7.7737611482420577E-01
2L_13123673_SNP G A 0.1892 28 120 0.562 5.4129853520973448E-01
2L_13123677_DEL A ACATTAAAATTATTATGCAGAG 0.1837 27 120 0.5139 4.9004781464127622E-01
2L_13123702_SNP A G 0.2027 30 118 0.5729 5.5226916371975998E-01
2L_13123703_SNP C G 0.1918 28 118 0.7276 7.1249905656160939E-01
2L_13123705_SNP G T 0.4789 68 74 0.6308 6.0879474520506904E-01
2L_13123717_SNP T G 0.1905 28 119 0.5566 5.3630846677888278E-01
2L_13123746_SNP G T 0.07595 12 146 0.9754 9.7472132296664216E-01
2L_13123748_SNP A C 0.2448 35 108 0.58 5.5352121203910731E-01
2L_13123749_SNP C T 0.2534 37 109 0.526 5.0071727892178219E-01
2L_13123770_SNP A C 0.1688 26 128 0.8064 8.0412365747746228E-01
2L_13123871_SNP T C 0.2667 40 110 0.2572 2.4680784106717180E-01
2L_13123883_SNP A C 0.06135 10 153 0.4246 4.1827069680863205E-01
2L_13123911_SNP T C 0.1613 25 130 0.7355 7.2838282262976140E-01
2L_13123967_SNP G T 0.1026 16 140 0.3798 3.6841462953822057E-01
2L_13123983_SNP G A 0.1519 24 134 0.1963 1.8485121656852543E-01
2L_13124187_SNP G A 0.2867 43 107 0.5198 4.9940497783875382E-01
2L_13124266_SNP T A 0.3867 58 92 0.2051 1.8481448436141423E-01
2L_13124272_SNP C A 0.3907 59 92 0.3626 3.4062511593073119E-01
2L_13124290_SNP A G 0.4027 60 89 0.3491 3.2693608847437006E-01
2L_13124347_SNP G A 0.4392 65 83 0.6503 6.3448392657993435E-01
2L_13124505_SNP C T 0.4295 64 85 0.7326 7.2154874900846244E-01
2L_13124506_SNP C A 0.09434 15 144 0.5758 5.6630430131441412E-01
2L_13124515_SNP A C 0.1258 19 132 0.1009 8.9167408233391643E-02
2L_13124525_DEL C CTGTCTGC 0.1401 22 135 0.2411 2.2766655681434467E-01
2L_13124536_SNP C A 0.1346 21 135 0.2534 2.3835737911241173E-01
2L_13124546_SNP G A 0.4762 70 77 0.6155 5.9711352568250264E-01
2L_13124585_SNP T C 0.4795 70 76 0.5063 4.8355676149611881E-01
2L_13124590_SNP G T 0.4792 69 75 0.4297 4.0342766977371836E-01
2L_13124593_SNP T G 0.4722 68 76 0.5659 5.4186607268222819E-01
2L_13124600_SNP C T 0.4965 71 72 0.2952 2.7701392828915983E-01
2L_13124621_SNP C A 0.4722 68 76 0.3596 3.8416544470771596E-01
2L_13124640_DEL T TAT 0.1456 23 135 0.2905 2.7892510468682896E-01
2L_13124645_SNP G A 0.15 24 136 0.3276 3.1876372056697488E-01
2L_13124652_SNP G A 0.08176 13 146 0.3331 3.2142488340315944E-01
2L_13124663_SNP T G 0.2628 41 115 0.1508 1.3909922166860778E-01
2L_13124682_SNP T C 0.2583 39 112 0.2053 2.2886453147141350E-01
2L_13124692_SNP T A 0.2548 40 117 0.172 1.6137900315524278E-01
2L_13124694_SNP G C 0.2548 40 117 0.2185 2.1102991500208723E-01
2L_13124705_SNP A T 0.2453 39 120 0.3029 2.9284138700253404E-01
2L_13124713_SNP A C 0.07547 12 147 0.2996 2.9116132982224496E-01
2L_13124723_SNP T A 0.2453 39 120 0.3272 3.1758115116623653E-01
2L_13124727_SNP A G 0.05806 9 146 0.09244 8.3763925175692089E-02
2L_13124729_SNP G A 0.2308 36 120 0.328 3.1459236334865548E-01
2L_13124732_SNP T G 0.2993 44 103 0.09824 8.6245199727567501E-02
2L_13124780_SNP A T 0.3525 49 90 0.2304 2.0215805091694350E-01
2L_13125098_SNP G A 0.05063 8 150 0.1965 1.8474748367776050E-01
2L_13125113_SNP C G 0.06211 10 151 0.2276 2.1957277070442205E-01
2L_13125304_SNP T C 0.3642 55 96 0.2129 1.9232720947068183E-01
2L_13125307_SNP G T 0.1133 17 133 0.8973 8.9294045960491419E-01
2L_13125378_SNP T C 0.1709 27 131 0.08444 7.7078393609836010E-02
2L_13125396_SNP A G 0.1019 16 141 0.07006 6.2011426432102168E-02
2L_13125432_SNP A C 0.3566 51 92 0.239 2.1659709128593663E-01
2L_13125446_SNP G T 0.4 58 87 0.866 8.5932481347404355E-01
2L_13125450_SNP A G 0.3333 50 100 0.2338 2.1154144170886957E-01
2L_13125451_SNP G C 0.4054 60 88 0.8749 8.6788570731011649E-01
2L_13125468_SNP A C 0.2089 33 125 0.2095 1.9946589887827348E-01
2L_13125485_SNP A G 0.2112 34 127 0.1409 1.3424187572008484E-01
2L_13125490_SNP T G 0.2102 33 124 0.1619 1.5052773927891250E-01
2L_13125502_SNP A T 0.2174 35 126 0.1327 1.2746122603673260E-01
2L_13125513_SNP A C 0.3046 46 105 0.9764 9.7532616837993946E-01
2L_13125519_SNP A C 0.2112 34 127 0.1451 1.3827893228632937E-01
2L_13125543_SNP G C 0.4027 60 89 0.9185 9.1415905576940948E-01
2L_13125555_SNP A G 0.3026 46 106 0.8374 8.3045111961499662E-01
2L_13125557_SNP A C 0.3007 46 107 0.8014 7.9315040827572947E-01
2L_13125563_SNP A G 0.0604 9 140 0.4402 4.1743468162350550E-01
2L_13125576_SNP T C 0.4133 62 88 0.8435 8.3581434440712865E-01
2L_13125595_SNP A T 0.4558 67 80 0.3782 3.5395877755178595E-01
2L_13125605_SNP T C 0.3333 49 98 0.153 1.3042390109817215E-01
2L_13125621_SNP C T 0.2133 32 118 0.1853 1.6603818352897060E-01
2L_13125625_SNP C A 0.216 35 127 0.1449 1.3935841339290067E-01
2L_13125639_SNP A C 0.0596 9 142 0.2702 2.5094858919295604E-01
2L_13125652_SNP C T 0.281 43 110 0.4649 4.4557304960569688E-01
2L_13125665_SNP C T 0.2857 44 110 0.442 4.2367064391162024E-01
2L_13125699_SNP T A 0.1801 29 132 0.3396 3.3312850610155986E-01
2L_13125776_SNP G T 0.2468 38 116 0.3449 3.3386740949283267E-01
2L_13125808_SNP G A 0.331 48 97 0.3979 3.7116307234960966E-01
2L_13125809_SNP C G 0.1847 29 128 0.3838 3.7679082565315081E-01
2L_13125860_SNP A C 0.3333 49 98 0.02788 2.0746385409396963E-02
2L_13125904_SNP C G 0.1467 22 128 0.4126 3.8892341884126724E-01
2L_13126001_SNP T G 0.3077 44 99 0.06667 5.1678478659269556E-02
2L_13126070_SNP A G 0.3446 51 97 0.02102 1.4782359545989280E-02
2L_13126107_SNP A C 0.2075 33 126 0.5102 4.9961679570301065E-01
2L_13126113_SNP G A 0.2653 39 108 0.4444 4.2713776219418598E-01
2L_13126121_SNP G T 0.07547 12 147 0.8885 8.8574714586753533E-01
2L_13126242_SNP G A 0.08861 14 144 0.6656 6.5725099444222068E-01
2L_13126344_SNP G T 0.09494 15 143 0.9903 9.9031201155602400E-01
2L_13126415_SNP G A 0.331 48 97 0.04835 3.5600543124942402E-02
2L_13126422_SNP A C 0.3333 50 100 0.04718 3.8266793426193761E-02
2L_13126698_SNP A T 0.44 66 84 0.4664 4.4497603272670139E-01
2L_13126704_SNP T A 0.09677 15 140 0.8522 8.4969271842551009E-01
2L_13126828_SNP C G 0.1875 30 130 0.4621 4.5823552057079475E-01
2L_13126861_SNP C G 0.06918 11 148 0.3219 3.0970433586649748E-01
2L_13127076_SNP T G 0.1781 26 120 0.3739 3.4362747490445811E-01
2L_13127102_SNP T A 0.1905 28 119 0.3752 3.4678586133647582E-01
2L_13127186_DEL T TGAT 0.1053 14 119 0.554 5.1839595289620233E-01
2L_13127260_SNP A G 0.1192 18 133 0.9675 9.6589188847352936E-01
2L_13127362_SNP T A 0.1544 23 126 0.2729 2.4829061251265860E-01
2L_13127391_DEL G GGCTAAAG 0.05556 9 153 0.9424 9.4191176931648557E-01
2L_13127588_SNP T C 0.1096 16 130 0.5074 4.8017713486536839E-01
2L_13127601_SNP C A 0.1034 15 130 0.5259 4.9788480306646044E-01
2L_13127620_SNP T C 0.3311 49 99 0.4037 3.8352456045711303E-01
2L_13127691_SNP T C 0.1905 28 119 0.495 4.7088435650857052E-01
2L_13127754_SNP G T 0.1224 18 129 0.9901 9.8948090549016310E-01
2L_13127765_SNP G C 0.129 20 135 0.01165 9.3860028446676545E-03
2L_13127766_INS TCTCT T 0.1513 23 129 0.7813 7.7360504409063491E-01
2L_13127813_SNP G C 0.09091 14 140 0.3857 3.8152445483598241E-01
2L_13127936_SNP T A 0.3429 48 92 0.3314 2.9571096890095117E-01
2L_13128026_SNP A G 0.06289 10 149 0.8316 8.2739231754697284E-01
2L_13128030_SNP T G 0.1197 17 125 0.9988 9.9868119471194194E-01
2L_13128033_SNP T C 0.1625 26 134 0.5198 5.1100415829284773E-01
2L_13128035_SNP T A 0.3655 53 92 0.5439 5.2029153160938979E-01
2L_13128359_SNP C T 0.1042 15 129 0.9995 9.9945141089169320E-01
2L_13128393_SNP A T 0.1156 17 130 0.7271 7.1029906106886487E-01
2L_13128453_SNP G A 0.09375 15 145 0.6346 6.3200302075063064E-01
2L_13128507_SNP G T 0.05031 8 151 0.4202 4.0912437869040186E-01
2L_13128510_SNP T A 0.1558 24 130 0.1804 1.7174421577292986E-01
2L_13128517_SNP G A 0.05556 9 153 0.3032 2.9656126596278509E-01
2L_13128520_SNP A G 0.07742 12 143 0.5566 5.4389165219531632E-01
2L_13128524_SNP A T 0.08333 13 143 0.6982 6.8940949971619758E-01
2L_13128526_DEL G GCAA 0.08333 13 143 0.5937 5.8325634763428513E-01
2L_13128536_SNP T G 0.1006 16 143 0.8288 8.2504180386512482E-01
2L_13128549_SNP A G 0.08861 14 144 0.4827 4.7228496841378054E-01
2L_13128594_SNP T C 0.05036 7 132 0.03158 2.2191178559515915E-02
2L_13128600_SNP A G 0.09434 15 144 0.5286 5.2005110599647997E-01
2L_13128604_SNP A G 0.09434 15 144 0.5286 5.2005110599647997E-01
2L_13128611_SNP A C 0.08861 14 144 0.4788 4.6828615998888024E-01
2L_13128617_DEL T TG 0.08861 14 144 0.461 4.4906036534262861E-01
2L_13128618_SNP T G 0.1377 19 119 0.2839 2.5297177492919243E-01
2L_13128626_SNP A C 0.4867 73 77 0.8783 8.7232244769710710E-01
2L_13128635_SNP T G 0.09434 15 144 0.5137 5.0362736534607122E-01
2L_13128640_SNP G A 0.09494 15 143 0.526 5.1516215394220355E-01
2L_13128642_SNP G A 0.09554 15 142 0.5186 5.0627634698602630E-01
2L_13128644_SNP T A 0.08917 14 143 0.5546 5.4299987246298320E-01
2L_13128649_SNP G C 0.09434 15 144 0.5209 5.1118833518247486E-01
2L_13128736_SNP G A 0.08075 13 148 0.1709 1.6390786992423378E-01
2L_13128816_SNP C T 0.3008 40 93 0.6461 6.3828497747220225E-01
2L_13128820_SNP C T 0.2574 35 101 0.5577 5.2554310988450315E-01
2L_13128821_SNP A C 0.2555 35 102 0.6449 6.1983829507232802E-01
2L_13128932_SNP G A 0.1104 17 137 0.7997 7.9414246722684634E-01
2L_13128954_SNP C T 0.1111 16 128 0.6421 6.2090705066875329E-01
2L_13129066_SNP C T 0.3357 47 93 0.7037 6.8301276936453248E-01
2L_13129101_SNP T G 0.1184 18 134 0.04686 4.2959280875269582E-02
2L_13129279_SNP G A 0.2821 44 112 0.3884 3.7207973059130395E-01
2L_13129319_SNP T A 0.1447 22 130 0.0581 4.8516620427528599E-02
2L_13129379_SNP C G 0.4621 67 78 0.4241 3.9519594185032647E-01
2L_13129398_SNP G A 0.06875 11 149 0.532 5.2375498045579216E-01
2L_13129403_SNP C T 0.1161 18 137 0.6059 5.9355916874933634E-01
2L_13129405_SNP C T 0.1104 17 137 0.4572 4.4162836099221281E-01
2L_13129461_SNP A G 0.05488 9 155 0.8644 8.6304179242436296E-01
2L_13129468_INS T TC 0.461 65 76 0.6272 6.0072596322609140E-01
2L_13129476_SNP C A 0.2922 45 109 0.6447 6.3261704031150301E-01
2L_13129485_DEL T TT 0.1384 22 137 0.3215 3.1039195600481073E-01
2L_13129492_SNP C A 0.1338 21 136 0.7162 7.0855265415112956E-01
2L_13129510_DEL TT T 0.1935 30 125 0.6109 5.9826730994593635E-01
2L_13129516_SNP T A 0.3046 46 105 0.5407 5.2250045623838592E-01
2L_13129522_SNP C T 0.1338 21 136 0.3013 2.8723172980474343E-01
2L_13129524_SNP T G 0.141 22 134 0.8575 8.5324741836070417E-01
2L_13129527_SNP G T 0.1456 23 135 0.8102 8.0534214349032029E-01
2L_13129528_SNP G A 0.3007 46 107 0.5346 5.1857785659321065E-01
2L_13129531_SNP G C 0.08861 14 144 0.6098 6.0230554266486735E-01
2L_13129548_SNP C T 0.06329 10 148 0.5056 4.9454886850463631E-01
2L_13129558_SNP C G 0.08974 14 142 0.8692 8.6505588134237366E-01
2L_13129563_SNP G A 0.1688 26 128 0.5476 5.3219401214636575E-01
2L_13129584_SNP A T 0.1711 26 126 0.5553 5.3730535107790645E-01
2L_13129591_SNP G A 0.08805 14 145 0.8456 8.4205515208585524E-01
2L_13129593_SNP A T 0.1429 22 132 0.5208 5.0509719000859188E-01
2L_13129595_SNP T C 0.08228 13 145 0.9182 9.1609637172386904E-01
2L_13129599_SNP A T 0.08228 13 145 0.7313 7.2464883923607004E-01
2L_13129621_SNP A T 0.3284 44 90 0.6681 6.4001643576682810E-01
2L_13129635_SNP T A 0.06329 10 148 0.4976 4.8620273443476558E-01
2L_13129653_SNP C A 0.2229 35 122 0.8743 8.7180733226079976E-01
2L_13129684_SNP C T 0.06832 11 150 0.5415 5.3401761413364723E-01
2L_13129694_SNP C A 0.0625 10 150 0.6432 6.3633980641646537E-01
2L_13130223_SNP A C 0.1218 19 137 0.2933 2.8348541000827077E-01
2L_13130314_SNP T G 0.1232 17 121 0.8923 8.8297232232212930E-01
2L_13130328_SNP G C 0.1572 25 134 0.3911 3.8337734504934928E-01
2L_13130410_SNP A G 0.3265 48 99 0.5498 5.3142181790393705E-01
2L_13130429_SNP A G 0.1013 16 142 0.08517 7.7501118167240909E-02
2L_13130443_SNP C A 0.396 59 90 0.4686 4.4632229742176266E-01
2L_13130478_SNP C G 0.118 19 142 0.1148 1.0900774345154229E-01
2L_13130486_SNP G A 0.1187 19 141 0.1192 1.1251359427792773E-01
2L_13130551_SNP G T 0.2092 32 121 0.2635 2.4678760197680538E-01
2L_13130768_SNP T C 0.2535 36 106 0.9106 9.0400783179071675E-01
2L_13130823_SNP C T 0.1944 28 116 0.9363 9.3199426863799228E-01
2L_13130925_SNP C G 0.2083 30 114 0.403 3.7130714247092389E-01
2L_13130934_SNP G A 0.1329 19 124 0.9488 9.4505390828699343E-01
2L_13130955_SNP A G 0.06098 10 154 0.4075 4.0248087883820871E-01
2L_13131011_SNP A G 0.07927 13 151 0.6273 6.2359539451871804E-01
2L_13131029_SNP C G 0.07975 13 150 0.6314 6.2676505640866464E-01
2L_13131034_SNP A G 0.06135 10 153 0.416 4.1022840525979520E-01
2L_13131042_SNP C A 0.07975 13 150 0.6398 6.3570308347314852E-01
2L_13131063_SNP G A 0.2671 39 107 0.4841 4.5752140858524393E-01
2L_13131072_DEL C CTGC 0.2349 35 114 0.6417 6.3883680422762823E-01
2L_13131078_SNP A G 0.1793 26 119 0.9986 9.9850424858589315E-01
2L_13131156_SNP A G 0.3007 46 107 0.2225 2.0594187463680225E-01
2L_13131234_SNP T C 0.06135 10 153 0.3576 3.5130583319286679E-01
2L_13131269_SNP T C 0.3141 49 107 0.3135 3.0019341757969231E-01
2L_13131273_SNP G T 0.3742 58 97 0.6426 6.3228278885032585E-01
2L_13131282_SNP T G 0.2922 45 109 0.4692 4.6495071779231478E-01
2L_13131298_SNP T C 0.3649 54 94 0.2701 2.5512418644356583E-01
2L_13131356_SNP T C 0.1712 25 121 0.9998 9.9975302219500395E-01
2L_13131407_SNP C A 0.3041 45 103 0.3179 2.9189295641151991E-01
2L_13131483_SNP T A 0.298 45 106 0.07221 5.9191886432018767E-02
2L_13131495_SNP C T 0.06173 10 152 0.7193 7.1505519792676786E-01
2L_13131522_SNP T G 0.06832 11 150 0.6297 6.2466045202685827E-01
2L_13131531_SNP G C 0.3882 59 93 0.0959 8.3516599313144702E-02
2L_13131548_SNP T C 0.2649 40 111 0.03198 2.5591797963976329E-02
2L_13131556_SNP A T 0.2517 36 107 0.7995 7.8534890752880371E-01
2L_13131557_SNP A C 0.2535 36 106 0.7736 7.5721833908032199E-01
2L_13131581_SNP A C 0.06748 11 152 0.6335 6.2907600464901836E-01
2L_13131597_INS ACCTTCA T 0.06748 11 152 0.6335 6.2907600464901836E-01
2L_13131613_SNP C G 0.2448 35 108 0.7266 7.0812549121810076E-01
2L_13131615_SNP C T 0.06173 10 152 0.3687 3.6351234025898338E-01
2L_13131617_SNP A C 0.06832 11 150 0.6257 6.1938306474397709E-01
2L_13131627_SNP G A 0.06173 10 152 0.5521 5.4577126103887208E-01
2L_13131660_SNP G A 0.06748 11 152 0.6335 6.2907600464901836E-01
2L_13131678_SNP C G 0.2914 44 107 0.326 3.0357759494244863E-01
2L_13131729_SNP C T 0.1844 26 115 0.7059 6.8279314362474919E-01
2L_13131759_SNP A G 0.1931 28 117 0.6438 6.2125615676686652E-01
2L_13131828_SNP A G 0.3203 49 104 0.05106 4.2863158778793473E-02
2L_13131829_SNP T G 0.3158 48 104 0.05774 4.8317286689053954E-02
2L_13131909_SNP A G 0.1429 23 138 0.1322 1.2490669561777423E-01
2L_13131914_SNP T A 0.3356 50 99 0.08178 6.7710831139393551E-02
2L_13131917_SNP A C 0.3958 57 87 0.5951 5.7795989943870074E-01
2L_13131935_SNP T C 0.3803 54 88 0.5334 5.0361736435950966E-01
2L_13131937_SNP C G 0.2113 30 112 0.498 4.6502983233752138E-01
2L_13131989_SNP A G 0.2039 31 121 0.2066 1.8734556437348071E-01
2L_13131992_SNP G C 0.1987 30 121 0.1836 1.6386826159361711E-01
2L_13132020_SNP A G 0.2516 39 116 0.1559 1.4205542360624335E-01
2L_13132066_SNP C A 0.2549 39 114 0.01464 1.1250684522300731E-02
2L_13132068_SNP A G 0.2581 40 115 0.01823 1.4764328934093090E-02
2L_13132182_SNP T C 0.2817 40 102 0.7816 7.6538198388261380E-01
2L_13132320_SNP A T 0.4797 71 77 0.3017 2.7520726244955007E-01
2L_13132337_SNP C T 0.4865 72 76 0.2442 2.2033850773828889E-01
2L_13132365_SNP T A 0.4172 63 88 0.1019 8.6992258612438311E-02
2L_13132373_SNP A C 0.06832 11 150 0.9037 9.0190045807551378E-01
2L_13132377_SNP A G 0.08805 14 145 0.2139 2.0451735617926936E-01
2L_13132404_SNP A G 0.05625 9 151 0.9679 9.6735623762440570E-01
2L_13132405_SNP T C 0.4172 63 88 0.04007 3.1508048509547859E-02
2L_13132470_SNP A T 0.1429 22 132 0.1055 9.3522292491723613E-02
2L_13132504_SNP G A 0.2752 41 108 0.2341 2.1178074276444003E-01
2L_13132538_SNP C A 0.1842 28 124 0.1544 1.3681303957121682E-01
2L_13132594_SNP T G 0.2887 41 101 0.06316 4.6056614932166180E-02
2L_13132597_SNP G A 0.05488 9 155 0.2545 2.4955302885189856E-01
2L_13132601_SNP A T 0.2929 41 99 0.0356 2.3956798546734999E-02
2L_13132618_SNP T C 0.2308 33 110 0.06238 4.6620172441990251E-02
2L_13132656_SNP A G 0.3046 46 105 0.3697 3.4609345345628706E-01
2L_13132657_SNP G A 0.3 45 105 0.2857 2.6121397207013675E-01
2L_13132713_SNP T C 0.2102 33 124 0.644 6.3410036916163481E-01
2L_13132809_SNP C T 0.2973 44 104 0.9137 9.1057411612163974E-01
2L_13133175_SNP T C 0.3581 53 95 0.6452 6.2718451142129683E-01
2L_13133265_SNP T G 0.4315 63 83 0.9787 9.7735457987192476E-01
2L_13133277_SNP T C 0.3108 46 102 0.8804 8.7384270018958443E-01
2L_13133291_SNP C G 0.3947 60 92 0.7695 7.5936673451726333E-01
2L_13133308_SNP T A 0.2482 35 106 0.9792 9.7760720703474147E-01
2L_13133360_SNP T G 0.1373 21 132 0.2226 2.0968565642484216E-01
2L_13133406_SNP A G 0.4189 62 86 0.2576 2.3803853363806282E-01
2L_13133407_SNP G C 0.1329 21 137 0.2537 2.4150671077720764E-01
2L_13133444_SNP A G 0.1806 28 127 0.4325 4.2059202534496676E-01
2L_13133447_SNP G T 0.07407 12 150 0.8629 8.6103831600583203E-01
2L_13133486_SNP C T 0.07317 12 152 0.4017 3.9661488236550457E-01
2L_13133567_SNP A G 0.2215 33 116 0.8258 8.1665826318187595E-01
2L_13133570_SNP A G 0.2215 33 116 0.8258 8.1665826318187595E-01
2L_13133576_SNP T A 0.3288 48 98 0.6853 6.6679577210142094E-01
2L_13133609_SNP T C 0.05625 9 151 0.8059 8.0223231136217032E-01
2L_13133723_SNP A G 0.07692 12 144 0.9663 9.6511149754248038E-01
2L_13133816_SNP G A 0.1104 17 137 0.9235 9.2062631982640719E-01
2L_13133819_SNP G A 0.05769 9 147 0.8488 8.4414634557272372E-01
2L_13133880_SNP A C 0.1069 17 142 0.5763 5.6783274286247787E-01
2L_13133936_SNP C A 0.09677 15 140 0.6588 6.4675681821301234E-01
2L_13134075_SNP G A 0.05625 9 151 0.6216 6.1388983122422247E-01
2L_13134198_SNP T C 0.3264 47 97 0.8099 7.9840872940722030E-01
2L_13134216_SNP T G 0.3357 48 95 0.9771 9.7633119483864417E-01
2L_13134240_SNP A C 0.2808 41 105 0.9575 9.5527924441991097E-01
2L_13134372_SNP C G 0.109 17 139 0.459 4.4346620672510151E-01
2L_13134385_SNP T C 0.4362 65 84 0.9668 9.6506573010871100E-01
2L_13134402_SNP A C 0.3933 59 91 0.6585 6.4250280566303763E-01
2L_13134480_SNP T C 0.25 37 111 0.9752 9.7386464266200135E-01
2L_13134483_SNP C T 0.4483 65 80 0.6035 5.8025430461559024E-01
2L_13134489_SNP G A 0.5 74 74 0.4382 4.1656526522603754E-01
2L_13134531_SNP G C 0.3289 49 100 0.4883 4.7020922947926980E-01
2L_13134621_SNP T C 0.08025 13 149 0.03472 3.3090837432157627E-02
2L_13134627_SNP G A 0.3448 50 95 0.7824 7.7010691461529002E-01
2L_13134654_SNP T A 0.08589 14 149 0.01481 1.3493248566428575E-02
2L_13134666_SNP T A 0.4437 63 79 0.4955 4.6412741386578715E-01
2L_13134733_SNP C T 0.1069 17 142 0.2735 2.6290850230790952E-01
2L_13134770_DEL T TT 0.3521 50 92 0.3056 2.7840276956603960E-01
2L_13134792_SNP A T 0.4722 68 76 0.9695 9.6741035676952958E-01
2L_13134814_SNP A G 0.4894 69 72 0.8166 8.0409947572459584E-01
2L_13134839_SNP G A 0.4296 61 81 0.9663 9.6377814176141430E-01
2L_13134860_SNP T C 0.08163 12 135 0.9286 9.2446088974609342E-01
2L_13134964_DEL G AA 0.4245 59 80 0.3599 3.2668624495644483E-01
2L_13134970_SNP G A 0.1169 18 136 0.3005 2.8238585345946621E-01
2L_13134972_SNP G A 0.1242 19 134 0.2662 2.5067776252324092E-01
2L_13134974_SNP G T 0.1226 19 136 0.2507 2.3416426622567033E-01
2L_13134980_SNP T C 0.08125 13 147 0.1434 1.3563676507482347E-01
2L_13135036_SNP C T 0.07547 12 147 0.1626 1.5335504668293931E-01
2L_13135057_SNP G T 0.07006 11 146 0.2758 2.6624878888003700E-01
2L_13135058_SNP A T 0.07547 12 147 0.1626 1.5335504668293931E-01
2L_13135078_SNP G A 0.4545 65 78 0.6489 6.2567259686423449E-01
2L_13135093_SNP C A 0.4577 65 77 0.6719 6.4918284951475558E-01
2L_13135122_INS TGT T 0.07643 12 145 0.2919 2.7772419501078571E-01
2L_13135145_SNP T G 0.09938 16 145 0.1573 1.4948179783215643E-01
2L_13135151_SNP G C 0.09375 15 145 0.1932 1.8394545619876213E-01
2L_13135161_SNP A C 0.2324 33 109 0.209 1.8632100290012610E-01
2L_13135164_SNP A T 0.09938 16 145 0.1573 1.4948179783215643E-01
2L_13135204_SNP T C 0.1111 18 144 0.08416 7.9169214843520574E-02
2L_13135217_SNP T G 0.1056 17 144 0.06055 5.5806960718838818E-02
2L_13135294_SNP T C 0.1069 17 142 0.2855 2.7428068468270417E-01
2L_13135308_SNP G T 0.349 52 97 0.3376 3.1442374302420495E-01
2L_13135312_SNP T G 0.2703 40 108 0.8911 8.8572182525860410E-01
2L_13135342_SNP C T 0.2414 35 110 0.8329 8.2331417399191120E-01
2L_13135371_SNP C G 0.3487 53 99 0.5831 5.6593489211788106E-01
2L_13135381_SNP A G 0.2786 39 101 0.7771 7.6047476860758156E-01
2L_13135439_INS CGTAT C 0.25 34 102 0.3022 3.0322032211092020E-01
2L_13135526_SNP C T 0.06211 10 151 0.3312 3.2354712022018106E-01
2L_13135627_SNP A T 0.3617 51 90 0.2493 2.1339017939145866E-01
2L_13135690_SNP C G 0.4014 57 85 0.3481 3.1320404937173207E-01
2L_13135734_SNP C T 0.2361 34 110 0.7218 7.0424072796508774E-01
2L_13135747_SNP G A 0.3786 53 87 0.4564 4.2145273735543243E-01
2L_13135754_SNP A T 0.2414 35 110 0.6666 6.4686335556908414E-01
2L_13135755_DEL A ACATT 0.2414 35 110 0.6666 6.4686335556908414E-01
2L_13135836_SNP G A 0.09877 16 146 0.8983 8.9668885474309568E-01
2L_13135857_SNP A G 0.2138 34 125 0.7368 7.3042746192525199E-01
2L_13135861_SNP C T 0.1859 29 127 0.3896 3.7485264950158126E-01
2L_13135880_SNP A T 0.4681 66 75 0.2103 1.7996844903925979E-01
2L_13135909_SNP C A 0.1458 21 123 0.7821 7.6833852551400983E-01
2L_13135917_SNP A C 0.1448 21 124 0.8911 8.8470621086046830E-01
2L_13135919_SNP G A 0.1458 21 123 0.8842 8.7699383510779005E-01
2L_13135923_SNP G A 0.1399 20 123 0.8316 8.2071959549751783E-01
2L_13135937_SNP C G 0.1635 26 133 0.4653 4.5407421970541584E-01
2L_13135940_SNP T C 0.3382 46 90 0.7304 7.1511209647843588E-01
2L_13135956_SNP T A 0.3356 49 97 0.4353 4.0723764442185484E-01
2L_13135960_DEL T TTCCATTTAAG 0.08176 13 146 0.2686 2.9309180414769898E-01
2L_13135972_SNP T A 0.1049 17 145 0.9107 9.0969348196580757E-01
2L_13135973_SNP T C 0.3504 48 89 0.3995 3.5797346844755651E-01
2L_13135976_SNP T C 0.1098 18 146 0.8576 8.5610545255539605E-01
2L_13136130_SNP C G 0.3714 52 88 0.1948 1.6165895060958613E-01
2L_13136215_SNP A G 0.06329 10 148 0.6332 6.2591391816142050E-01
2L_13136322_SNP T G 0.05 8 152 0.06818 6.2333232463079896E-02
2L_13136391_SNP G A 0.3681 53 91 0.9838 9.8264859447170627E-01
2L_13136392_SNP C T 0.3681 53 91 0.9014 8.9479792776500067E-01
2L_13136394_SNP G T 0.3706 53 90 0.9766 9.7497166663794155E-01
2L_13136410_DEL A AA 0.08054 12 137 0.839 8.3097123835808817E-01
2L_13136417_DEL G GG 0.06494 10 144 0.1572 1.4822290229127499E-01
2L_13136421_SNP G A 0.08917 14 143 0.1467 1.3872779421141235E-01
2L_13136749_SNP G C 0.1032 16 139 0.5389 5.2395121703664049E-01
2L_13136761_SNP A T 0.08696 14 147 0.3385 3.2905656420172558E-01
2L_13136768_SNP T C 0.08696 14 147 0.2494 2.4037165682947814E-01
2L_13136796_SNP T G 0.08642 14 148 0.2348 2.2753535864450070E-01
2L_13136853_SNP C G 0.1497 22 125 0.8215 8.1089116458630073E-01
2L_13136878_SNP T A 0.383 54 87 0.2697 2.3598876409815350E-01
2L_13136881_SNP C T 0.3857 54 86 0.2062 1.7609382146480379E-01
2L_13136885_SNP G C 0.4056 58 85 0.2869 2.5903970339667293E-01
2L_13136974_INS G GTAATCAG 0.446 62 77 0.2337 2.0307294651865915E-01
2L_13137033_SNP A G 0.1342 20 129 0.2398 2.2262132513583399E-01
2L_13137553_SNP G T 0.08917 14 143 0.5123 4.9964895980803614E-01
2L_13137614_SNP T A 0.2192 32 114 0.6937 6.7490391266731176E-01
2L_13137692_SNP A T 0.08125 13 147 0.4268 4.1714330718350312E-01
2L_13138001_SNP C T 0.08696 14 147 0.5876 5.8068770807487013E-01
2L_13138083_SNP T C 0.3985 53 80 0.7532 7.4743388420383350E-01
2L_13138334_SNP C T 0.3901 55 86 0.7631 7.4558040715320262E-01
2L_13138393_SNP A C 0.1944 28 116 0.7871 7.7225088398607822E-01
2L_13138409_SNP C T 0.3404 48 93 0.5362 5.0504434652569574E-01
2L_13138716_SNP T G 0.1135 16 125 0.6063 5.8541637574696226E-01
2L_13138720_SNP T C 0.1197 17 125 0.7953 7.8477632856537882E-01
2L_13138728_SNP A G 0.2238 32 111 0.9963 9.9615107875267728E-01
2L_13138807_SNP A G 0.1655 23 116 0.365 3.3165798468677243E-01
2L_13138840_SNP G A 0.2535 36 106 0.3494 3.2085833840273392E-01
2L_13138889_SNP T C 0.05 8 152 0.3841 3.7844390069504630E-01
2L_13139003_SNP A C 0.1805 24 109 0.6594 6.3734660462776704E-01
2L_13139091_SNP G C 0.2113 30 112 0.5494 5.2148329353048672E-01
2L_13139098_SNP C T 0.1241 18 127 0.9828 9.8163470598291191E-01
2L_13139173_SNP T G 0.2123 31 115 0.4552 4.2648782872018742E-01
2L_13139175_SNP C T 0.2069 30 115 0.4844 4.5512712217649098E-01
2L_13139177_SNP A T 0.2123 31 115 0.4552 4.2648782872018742E-01
2L_13139191_SNP C T 0.1958 28 115 0.4878 4.5535258861899397E-01
2L_13139202_SNP A G 0.1958 28 115 0.6472 6.2465343261643669E-01
2L_13139218_SNP T G 0.1972 28 114 0.483 4.5362636524026279E-01
2L_13139281_SNP A G 0.1799 25 114 0.5774 5.4432288892494607E-01
2L_13139297_SNP C A 0.2621 38 107 0.7571 7.4121252654845415E-01
2L_13139325_SNP T C 0.3028 43 99 0.7272 7.0944168911392835E-01
2L_13139339_SNP T C 0.2837 40 101 0.437 4.0092980031516434E-01
2L_13139361_SNP T G 0.2806 39 100 0.3353 3.0348995548943747E-01
2L_13139371_SNP A G 0.1489 21 120 0.7183 6.9722709320040255E-01
2L_13139447_SNP C T 0.1529 24 133 0.3346 3.2204227378710060E-01
2L_13139505_SNP G T 0.2734 38 101 0.2599 2.3732585066067269E-01
2L_13139530_SNP C T 0.1027 15 131 0.6831 6.6536046912816316E-01
2L_13139553_SNP G A 0.05556 9 153 0.4394 4.3244026893399723E-01
2L_13139563_SNP T C 0.1274 20 137 0.9503 9.4892329476607906E-01
2L_13139670_SNP T C 0.06875 11 149 0.9326 9.3166021959940060E-01
2L_13139707_SNP A G 0.2639 38 106 0.6319 6.0920536105836209E-01
2L_13139767_SNP C G 0.1241 18 127 0.9916 9.9105908906337281E-01
2L_13139828_SNP A G 0.05521 9 154 0.4388 4.3308021920931239E-01
2L_13140233_SNP T C 0.1944 28 116 0.3547 3.2183276287358564E-01
2L_13140328_DEL C AGGGG 0.0559 9 152 0.8827 8.8053777057760085E-01
2L_13140334_SNP A T 0.05 8 152 0.7852 7.8072927007978310E-01
2L_13140335_SNP A T 0.05369 8 141 0.9705 9.6971833464758539E-01
2L_13140381_SNP G A 0.1189 17 126 0.9799 9.7839035584074929E-01
2L_13140384_SNP C T 0.2847 41 103 0.8897 8.8183770862684629E-01
2L_13140418_SNP A G 0.1006 16 143 0.001199 9.4104337570719541E-04
2L_13140451_SNP G C 0.05769 9 147 0.9786 9.7785974432362210E-01
2L_13140524_SNP T C 0.449 66 81 0.1973 1.7430521941545130E-01
2L_13140526_SNP G A 0.1076 17 141 0.735 7.2812323814304891E-01
2L_13140542_SNP C T 0.4452 65 81 0.1236 1.0314286297629283E-01
2L_13140574_SNP C T 0.245 37 114 0.3392 3.5210974423071095E-01
2L_13140934_SNP G A 0.2721 40 107 0.8212 8.2811530859840121E-01
2L_13140938_SNP T C 0.1419 22 133 0.1449 1.3278404394846288E-01
2L_13141125_SNP T C 0.09317 15 146 0.8698 8.6720573612407570E-01
2L_13141210_SNP A T 0.07595 12 146 0.09321 8.5286904020338672E-02
2L_13141309_INS TACT T 0.1528 22 122 0.2996 2.7424958952018441E-01
2L_13141313_SNP C T 0.1879 28 121 0.5448 5.2875113258126594E-01
2L_13141385_SNP G A 0.2933 44 106 0.6798 6.6573175698743969E-01
2L_13141397_SNP G A 0.05625 9 151 0.9158 9.1410946845803487E-01
2L_13141430_SNP T A 0.3529 54 99 0.6959 6.8374268711966102E-01
2L_13141442_SNP A C 0.09615 15 141 0.196 1.8184389520305433E-01
2L_13141459_SNP A T 0.1127 16 126 0.723 7.0553012452469488E-01
2L_13141500_SNP G T 0.125 18 126 0.9916 9.9092964006614015E-01
2L_13141540_SNP T C 0.1259 18 125 0.9277 9.2231966186342906E-01
2L_13141557_SNP G A 0.4898 72 75 0.8837 8.7717112036164990E-01
2L_13141772_SNP T A 0.404 61 90 0.9405 9.3787157808340327E-01
2L_13141790_SNP G C 0.4631 69 80 0.7753 7.6487290925232809E-01
2L_13141844_SNP T C 0.3137 48 105 0.2859 2.6614950633606138E-01
2L_13141988_SNP T C 0.1699 26 127 0.8179 8.1229153215826688E-01
2L_13142019_SNP T C 0.06918 11 148 0.9018 8.9945509233947707E-01
2L_13142022_SNP T C 0.1259 18 125 0.9848 9.8363423206584444E-01
2L_13142028_INS CC C 0.0963 13 122 0.8569 8.4273872422485752E-01
2L_13142031_SNP T C 0.2083 30 114 0.8516 8.4183776041149772E-01
2L_13142033_SNP A G 0.1203 19 139 0.9006 8.9816817805116789E-01
2L_13142035_SNP A T 0.125 18 126 0.9937 9.9325112999593279E-01
2L_13142043_SNP A G 0.2105 32 120 0.9093 9.0587771087403102E-01
2L_13142044_SNP T C 0.2119 32 119 0.8493 8.4483117284012288E-01
2L_13142083_SNP C T 0.1946 29 120 0.9852 9.8488718872853098E-01
2L_13142087_SNP T G 0.1538 22 121 0.961 9.5829974978888466E-01
2L_13142091_SNP C G 0.07143 11 143 0.8266 8.2071504561919251E-01
2L_13142094_SNP G T 0.1528 22 122 0.9686 9.6651774127634926E-01
2L_13142107_SNP G A 0.2053 31 120 0.6262 6.1172086651245849E-01
2L_13142151_SNP A G 0.1667 25 125 0.9241 9.2056418205146806E-01
2L_13142227_SNP T G 0.4964 68 69 0.588 5.5709076061102780E-01
2L_13142323_SNP C T 0.1915 27 114 0.7477 7.3179193690704125E-01
2L_13142350_SNP G A 0.4328 58 76 0.8909 8.8303117360269301E-01
2L_13142351_SNP T A 0.06897 10 135 0.7496 7.4352587332400577E-01
2L_13142353_SNP T A 0.09524 14 133 0.3616 3.4815988526141239E-01
2L_13142354_SNP T A 0.4394 58 74 0.955 9.5148505770021763E-01
2L_13142359_SNP T C 0.08219 12 134 0.4303 4.1599785202993345E-01
2L_13142363_SNP A G 0.1189 17 126 0.9552 9.5370809773249055E-01
2L_13142364_SNP T A 0.1471 20 116 0.9229 9.1861479437224125E-01
2L_13142414_SNP C T 0.3034 44 101 0.8387 8.2979589721083447E-01
2L_13142419_SNP A T 0.2937 42 101 0.7905 7.7754242071191648E-01
2L_13142477_SNP A T 0.2681 37 101 0.9242 9.2162950734012627E-01
2L_13142491_SNP G C 0.2365 35 113 0.8603 8.5288403178621630E-01
2L_13142496_SNP A T 0.2416 36 113 0.8081 7.9781513610113053E-01
2L_13142501_SNP C T 0.2397 35 111 0.7913 7.7858472800668865E-01
2L_13142509_SNP A C 0.3154 47 102 0.9312 9.2766426845314531E-01
2L_13142533_SNP G A 0.2585 38 109 0.7803 7.6741450600583005E-01
2L_13142544_SNP A T 0.3444 52 99 0.921 9.1737740315910776E-01
2L_13142569_SNP C T 0.3691 55 94 0.9029 8.9967575792431587E-01
2L_13142688_SNP A G 0.07547 12 147 0.3625 3.5401474467458460E-01
2L_13142779_SNP G C 0.2778 40 104 0.8118 7.9816570975993262E-01
2L_13142881_SNP A C 0.08642 14 148 0.6285 6.2312385662941372E-01
2L_13142882_SNP A T 0.08696 14 147 0.6322 6.2583292243661559E-01
2L_13142922_SNP G T 0.1795 28 128 0.4525 4.3924573789324928E-01
2L_13142934_SNP C T 0.1818 28 126 0.4852 4.7270401744408386E-01
2L_13142961_SNP T A 0.06135 10 153 0.8217 8.1935697308792166E-01
2L_13143001_SNP A G 0.1189 17 126 0.9686 9.6625759795713906E-01
2L_13143059_SNP G A 0.4113 58 83 0.1616 1.3077710459296155E-01
2L_13143061_INS AAAA A 0.3852 52 83 0.08658 6.0901655640157558E-02
2L_13143099_SNP T A 0.4857 68 72 0.07693 6.1874209893392214E-02
2L_13143100_SNP A T 0.4825 69 74 0.05238 3.7695527168698541E-02
2L_13143123_SNP A G 0.4074 55 80 0.1431 1.5565785194160187E-01
2L_13143128_SNP T G 0.4225 60 82 0.04789 3.4439262890863846E-02
2L_13143151_DEL A AA 0.2908 41 100 0.0105 6.0710961805558522E-03
2L_13143199_SNP A T 0.2837 40 101 0.01348 7.6413584716889449E-03
2L_13143242_SNP A C 0.1169 18 136 0.6238 6.1039343477189656E-01
2L_13143303_SNP A C 0.3973 58 88 0.1909 1.6598711264439558E-01
2L_13143334_SNP T C 0.1569 24 129 0.7549 7.4480166421873473E-01
2L_13143346_SNP C A 0.1623 25 129 0.7713 7.6254873418375813E-01
2L_13143399_SNP T C 0.1484 23 132 0.8473 8.4195297363352906E-01
2L_13143416_SNP T C 0.05732 9 148 0.9591 9.5812265213083503E-01
2L_13143430_SNP A G 0.125 20 140 0.5956 5.8992031118525079E-01
2L_13143498_SNP C T 0.2276 33 112 0.5981 5.7558303564709301E-01
2L_13143500_SNP T C 0.2453 39 120 0.5092 4.9916529251711750E-01
2L_13143518_SNP G A 0.1646 26 132 0.3287 3.1629480827283019E-01
2L_13143544_SNP T A 0.3379 49 96 0.7737 7.6087243253620818E-01
2L_13143564_SNP G A 0.1646 26 132 0.3662 3.5450382549145776E-01
2L_13143608_SNP A G 0.2847 41 103 0.3015 2.7185033924290924E-01
2L_13143612_SNP T C 0.3356 49 97 0.7124 6.9841217973050052E-01
2L_13143630_SNP T C 0.3537 52 95 0.2832 2.5696905089368360E-01
2L_13143726_SNP A C 0.4671 71 81 0.3357 3.1596447124433014E-01
2L_13143729_SNP C T 0.3291 52 106 0.8906 8.8803823623820932E-01
2L_13143773_SNP A G 0.08387 13 142 0.5571 5.4222585545006630E-01
2L_13143891_SNP A T 0.1572 25 134 0.3956 3.8479282883309684E-01
2L_13143899_SNP A G 0.1972 28 114 0.8932 8.8492941557223803E-01
2L_13143935_SNP G A 0.1915 27 114 0.8829 8.7481015194100809E-01
2L_13143936_SNP T C 0.1958 28 115 0.9975 9.9732298883531512E-01
2L_13143942_DEL T TTGTGTT 0.1655 23 116 0.9358 9.3067690529014147E-01
2L_13143957_SNP C G 0.1528 22 122 0.5307 5.0507170418004266E-01
2L_13143959_SNP G A 0.2739 43 114 0.5883 5.7816413929680144E-01
2L_13143980_SNP G A 0.1644 24 122 0.7619 7.4734792220644986E-01
2L_13143997_SNP A T 0.1 16 144 0.8368 8.3360548810855950E-01
2L_13144019_SNP G T 0.3889 56 88 0.4244 4.0477148856658740E-01
2L_13144024_SNP T C 0.1338 21 136 0.592 5.8038501694449673E-01
2L_13144038_SNP A G 0.1258 20 139 0.4815 4.7053989084255810E-01
2L_13144158_SNP A G 0.09677 15 140 0.7336 7.2528126853563468E-01
2L_13144173_SNP C T 0.1242 19 134 0.8357 8.2980744859449040E-01
2L_13144180_SNP C T 0.1242 19 134 0.7948 7.8782428411923189E-01
2L_13144499_DEL C TCTAAGACT 0.3464 53 100 0.3831 3.6377323586491139E-01
2L_13144510_SNP A G 0.3377 51 100 0.4134 3.9285509859496093E-01
2L_13144523_SNP G A 0.4 60 90 0.2568 2.3243733345570927E-01
2L_13144532_SNP G C 0.1329 21 137 0.0198 1.7003705830373615E-02
2L_13144538_SNP A C 0.4027 60 89 0.2505 2.2480042063269634E-01
2L_13144553_SNP T C 0.2914 44 107 0.0365 2.8038203893862728E-02
2L_13144572_SNP A C 0.4225 60 82 0.1483 1.2976856742113330E-01
2L_13144584_SNP A G 0.1019 16 141 0.464 4.6256858429295233E-01
2L_13144598_SNP C G 0.1006 16 143 0.5128 5.0472766103054345E-01
2L_13144603_SNP G A 0.1 16 144 0.5335 5.2516509247628440E-01
2L_13144605_SNP G C 0.396 59 90 0.272 2.4587818841781517E-01
2L_13144643_SNP G T 0.3958 57 87 0.4779 4.4860280083662973E-01
2L_13144670_SNP A T 0.4276 62 83 0.2761 2.4509485630473515E-01
2L_13144681_SNP T C 0.1019 16 141 0.5107 4.9904522968598453E-01
2L_13144687_SNP A C 0.5 75 75 0.8195 8.1036010470640940E-01
2L_13144704_SNP G T 0.1329 21 137 0.08302 8.6405088675550856E-02
2L_13144807_SNP T C 0.1438 22 131 0.03442 2.9126497218140743E-02
2L_13144880_SNP T C 0.1076 17 141 0.2239 2.1567630847316488E-01
2L_13144890_SNP A G 0.08805 14 145 0.3251 3.1564220274614718E-01
2L_13144898_SNP T C 0.2877 42 104 0.455 4.2791793291180868E-01
2L_13144991_SNP A G 0.4558 67 80 0.6624 6.4488518608983836E-01
2L_13145016_SNP T A 0.4167 60 84 0.7914 7.8201679169423255E-01
2L_13145017_SNP G A 0.4196 60 83 0.8505 8.4039469083043250E-01
2L_13145021_SNP T C 0.4014 59 88 0.7598 7.4643584731173218E-01
2L_13145125_SNP C T 0.1274 20 137 0.5547 5.4778640699823966E-01
2L_13145131_SNP C T 0.1346 21 135 0.8197 8.1451920122803934E-01
2L_13145142_SNP A T 0.1623 25 129 0.2099 1.9523038723161479E-01
2L_13145175_SNP T A 0.3649 54 94 0.5986 5.7843793307898395E-01
2L_13145317_SNP A G 0.08228 13 145 0.8963 8.9385508385321688E-01
2L_13145330_SNP G A 0.05625 9 151 0.4978 4.8877301166760900E-01
2L_13145649_SNP A T 0.07792 12 142 0.1353 1.2504830666728417E-01
2L_13145653_SNP A C 0.09554 15 142 0.1029 9.4720321487304693E-02
2L_13145663_SNP G T 0.3289 49 100 0.5745 5.5634673819768599E-01
2L_13145686_SNP C T 0.1053 16 136 0.3966 3.8881258101848359E-01
2L_13145688_SNP A T 0.1026 16 140 0.3627 3.4890181017185962E-01
2L_13145702_SNP G T 0.1176 18 135 0.5943 5.8287418105920974E-01
2L_13145709_SNP T C 0.1161 18 137 0.3325 3.1769953170794296E-01
2L_13145712_INS A AA 0.3714 52 88 0.416 3.8324395038006798E-01
2L_13145724_SNP G A 0.1111 17 136 0.2953 2.7761386947986744E-01
2L_13145726_SNP A T 0.1161 18 137 0.3582 3.4308175060604917E-01
2L_13145750_SNP T C 0.4662 69 79 0.1171 9.7924812128818539E-02
2L_13145754_SNP A T 0.09434 15 144 0.8524 8.4886269013492788E-01
2L_13145775_SNP A T 0.1006 16 143 0.1626 1.5444416001209627E-01
2L_13145777_DEL A AA 0.0719 11 142 0.2301 2.1817210963644940E-01
2L_13145785_SNP A T 0.2914 44 107 0.8251 8.1817527376071619E-01
2L_13145787_SNP T C 0.2914 44 107 0.8226 8.1558849873004713E-01
2L_13145802_SNP T A 0.1132 18 141 0.2114 2.0562137534186387E-01
2L_13145809_SNP C G 0.1776 27 125 0.4869 4.7345510909611721E-01
2L_13145811_SNP C T 0.08805 14 145 0.7474 7.4300874777677328E-01
2L_13145817_SNP A T 0.1699 26 127 0.473 4.5812813630228688E-01
2L_13145845_INS AC A 0.3046 46 105 0.9283 9.2563702640714163E-01
2L_13145852_SNP G T 0.2778 40 104 0.3201 2.9813951028622587E-01
2L_13145874_SNP T C 0.4286 63 84 0.8644 8.5638596015691004E-01
2L_13145882_SNP T G 0.4595 68 80 0.6605 6.4604060456098522E-01
2L_13146011_SNP T C 0.08917 14 143 0.01594 1.3081387891384027E-02
2L_13146019_SNP A G 0.08696 14 147 0.4975 4.8964147596854934E-01
2L_13146120_SNP A G 0.3077 44 99 0.7631 7.4631049447435771E-01
2L_13146122_SNP T G 0.08228 13 145 0.3591 3.4620914761157240E-01
2L_13146255_SNP G C 0.1351 20 128 0.694 6.7798063285772336E-01
2L_13146321_SNP A G 0.1083 17 140 0.631 6.2111757257237610E-01
2L_13146323_SNP A T 0.1139 18 140 0.5655 5.5511852153694141E-01
2L_13146327_SNP G T 0.1146 18 139 0.5767 5.6567445078530398E-01
2L_13146331_SNP A C 0.1154 18 138 0.6031 5.9498395838412876E-01
2L_13146336_SNP C T 0.1146 18 139 0.5838 5.7266298828672346E-01
2L_13146350_SNP A G 0.1019 16 141 0.6303 6.2066615367544264E-01
2L_13146354_SNP T C 0.1076 17 141 0.4714 4.5945226850911980E-01
2L_13146383_SNP C A 0.2937 42 101 0.2688 2.3612388030184317E-01
2L_13146388_SNP C A 0.1097 17 138 0.2158 2.0105162070180926E-01
2L_13146399_INS AGATTTC A 0.1259 18 125 0.9914 9.9075272671850056E-01
2L_13146400_SNP G A 0.129 20 135 0.3276 3.2109131059825113E-01
2L_13146402_SNP C T 0.09434 15 144 0.1476 1.3731124217017587E-01
2L_13146404_INS TAATATTTT T 0.1259 18 125 0.9914 9.9075272671850056E-01
2L_13146414_INS ATAAATTTATAGAT A 0.07595 12 146 0.5385 5.3729636824408833E-01
2L_13146417_SNP C T 0.1397 19 117 0.9898 9.8898000439028400E-01
2L_13146420_SNP G A 0.1324 18 118 0.9107 9.0336038445173150E-01
2L_13146424_SNP A T 0.1169 18 136 0.4404 4.3621241050702764E-01
2L_13146425_SNP A T 0.06849 10 136 0.481 4.7002407262896539E-01
2L_13146428_SNP A T 0.1242 19 134 0.1899 1.7383105080018968E-01
2L_13146439_SNP G C 0.06849 10 136 0.1443 1.2521682081970531E-01
2L_13146442_SNP A C 0.2797 40 103 0.3902 3.6060576154843382E-01
2L_13146443_SNP G T 0.07742 12 143 0.2656 2.5650924069242753E-01
2L_13146444_SNP G A 0.05096 8 149 0.9699 9.6915897769363790E-01
2L_13146448_SNP A G 0.2766 39 102 0.3992 3.6648360929778478E-01
2L_13146454_SNP G A 0.1259 18 125 0.9991 9.9897472062280879E-01
2L_13146455_SNP A G 0.1268 18 124 0.9956 9.9527441285209084E-01
2L_13146458_INS AATTTTC T 0.07792 12 142 0.3075 2.8841766986204320E-01
2L_13146460_SNP T A 0.25 34 102 0.4403 4.0338285969750387E-01
2L_13146462_SNP A T 0.05769 9 147 0.7634 7.5597994878291452E-01
2L_13146472_SNP G C 0.0828 13 144 0.3849 3.7106272829603648E-01
2L_13146477_SNP C G 0.1277 18 123 0.9563 9.5283481003663828E-01
2L_13146488_SNP T A 0.3504 48 89 0.5593 5.2644564244276160E-01
2L_13146525_SNP T G 0.1507 22 124 0.8974 8.9070409083418933E-01
2L_13146538_INS CG C 0.09317 15 146 0.5524 5.6988798432402588E-01
2L_13146632_SNP C G 0.1083 17 140 0.6255 6.1590241314585403E-01
2L_13146794_SNP G T 0.2349 35 114 0.8872 8.8213774181596194E-01
2L_13146884_SNP T C 0.1667 26 130 0.9564 9.5498545935465029E-01
2L_13146888_SNP C T 0.05 8 152 0.001493 1.1781408016196277E-03
2L_13146894_SNP A G 0.05488 9 155 0.003102 2.8009293226177643E-03
2L_13147108_SNP T G 0.2098 30 113 0.1021 8.1984721517565168E-02
2L_13147114_SNP T C 0.05732 9 148 0.05771 5.2023923688713447E-02
2L_13147132_SNP A G 0.08125 13 147 0.2081 2.0295919807148555E-01
2L_13147144_SNP T C 0.2848 43 108 0.2971 2.7587346506484078E-01
2L_13147251_SNP T A 0.05674 8 133 0.09577 8.3192723056163695E-02
2L_13147278_SNP A T 0.2707 36 97 0.2386 1.9616269347882620E-01
2L_13147295_SNP C T 0.2612 35 99 0.3385 2.9793618590945581E-01
2L_13147302_SNP C T 0.06569 9 128 0.2942 2.6286082253255771E-01
2L_13147336_SNP T G 0.2857 42 105 0.5625 5.4420334609599041E-01
2L_13147460_SNP C A 0.2517 36 107 0.8381 8.3055622936812079E-01
2L_13147566_SNP C T 0.2847 41 103 0.8439 8.3489348671995822E-01
2L_13147568_SNP T G 0.3 42 98 0.8347 8.2297594555803200E-01
2L_13147577_SNP T C 0.415 61 86 0.3949 3.7397525982917967E-01
2L_13147635_SNP A T 0.242 38 119 0.4179 4.0866334289438178E-01
2L_13147662_SNP C T 0.5 70 70 0.7247 7.0763762850629552E-01
2L_13147668_SNP C T 0.293 46 111 0.5386 5.3077242532261637E-01
2L_13147743_SNP T C 0.195 31 128 0.4594 4.4994686212828872E-01
2L_13147830_SNP A C 0.1528 22 122 0.7914 7.7698285512568843E-01
2L_13147899_SNP A G 0.06173 10 152 0.5676 5.6118962787656024E-01
2L_13147917_SNP G A 0.0559 9 152 0.4146 4.0665755222319677E-01
2L_13147996_DEL T TGGCTTTTAACTAACTCATATCCAGTCTCT 0.121 19 138 0.5921 5.8091284649584529E-01
2L_13148035_SNP A T 0.1364 21 133 0.4582 4.4108054685243203E-01
2L_13148082_SNP G C 0.449 66 81 0.5364 5.1274006249278348E-01
2L_13148102_SNP A G 0.07975 13 150 0.9533 9.5266113366520144E-01
2L_13148109_SNP T C 0.3239 46 96 0.6946 6.7934304874634943E-01
2L_13148112_SNP A G 0.07407 12 150 0.86 8.5773722397919139E-01
2L_13148127_SNP T A 0.1962 31 127 0.4988 4.8713502012383225E-01
2L_13148142_SNP T A 0.1295 18 121 0.9966 9.9636945903232255E-01
2L_13148156_SNP A T 0.3517 51 94 0.8606 8.5275069101618350E-01
2L_13148157_SNP A T 0.3493 51 95 0.9194 9.1536857752535006E-01
2L_13148159_SNP A G 0.1935 30 125 0.5698 5.5707244722370342E-01
2L_13148163_SNP A G 0.07006 11 146 0.9443 9.4278203796888804E-01
2L_13148198_SNP G T 0.2877 42 104 0.8107 8.0511418170463134E-01
2L_13148238_SNP T G 0.125 18 126 0.9701 9.6822584016724234E-01
2L_13148264_SNP C T 0.4514 65 79 0.5382 5.1322486500675168E-01
2L_13148294_SNP T A 0.1579 24 128 0.9096 9.0591973436986495E-01
2L_13148461_SNP C T 0.4238 64 87 0.5119 4.9159269779752057E-01
2L_13148488_SNP G A 0.4392 65 83 0.7084 6.9315297092451078E-01
2L_13148673_SNP A G 0.05031 8 151 0.33 3.1932007066441792E-01
2L_13148759_SNP T C 0.1677 26 129 0.8316 8.2620621251648496E-01
2L_13148771_SNP G T 0.2086 29 110 0.8143 8.0259518484498027E-01
2L_13148779_SNP A G 0.1197 17 125 0.9497 9.4746025906479381E-01
2L_13148790_SNP G A 0.2848 43 108 0.506 4.8689344284999880E-01
2L_13148801_SNP G T 0.4526 62 75 0.4291 3.9202084859064934E-01
2L_13148911_SNP C A 0.109 17 139 0.8645 8.5981117624664705E-01
2L_13149091_SNP A G 0.2361 34 110 0.3972 3.6752388247672974E-01
2L_13149174_SNP G T 0.2574 35 101 0.04523 2.7425304689493168E-02
2L_13149278_SNP T C 0.4071 57 83 0.471 4.8145210355669110E-01
2L_13149283_SNP G T 0.1958 28 115 0.7876 7.7358633332251214E-01
2L_13149285_INS CC C 0.1 14 126 0.5212 4.9094010023382006E-01
2L_13149293_SNP T C 0.05063 8 150 0.5271 5.1598095244780762E-01
2L_13149389_SNP T A 0.2292 33 111 0.8722 8.6330160626588071E-01
2L_13149396_SNP T C 0.1818 26 117 0.9056 8.9864185978798272E-01
2L_13149426_INS GT G 0.3357 48 95 0.1382 1.1379118167865443E-01
2L_13149451_SNP C T 0.1528 22 122 0.992 9.9156007108192457E-01
2L_13149453_SNP C G 0.1575 23 123 0.9445 9.4091013434981341E-01
2L_13149482_DEL A AGT 0.1622 24 124 0.9596 9.5773682796937287E-01
2L_13149488_DEL T TATCTGTTACGTATTTTGTG 0.1319 19 125 0.5335 5.1003424522378349E-01
2L_13149515_SNP G A 0.1528 22 122 0.8378 8.2863703437586078E-01
2L_13149541_SNP A G 0.05 8 152 0.3673 3.5732492555499995E-01
2L_13149560_SNP A T 0.4028 58 86 0.6233 5.9950795423008296E-01
2L_13149563_SNP A G 0.2 31 124 0.5608 5.4643051817457378E-01
2L_13149603_SNP A G 0.1375 22 138 0.266 2.5592242376213159E-01
2L_13149726_SNP C T 0.1489 21 120 0.835 8.2409901779597372E-01
2L_13149798_SNP G A 0.06369 10 147 0.9699 9.6901127053172642E-01
2L_13149894_SNP G A 0.1259 18 125 0.9458 9.4173297114596344E-01
2L_13150010_SNP A C 0.4178 61 85 0.5267 5.0256909532171190E-01
2L_13150051_SNP T C 0.4558 67 80 0.8381 8.2886953109994188E-01
2L_13150160_SNP T C 0.1154 18 138 0.8688 8.6459334903684026E-01
2L_13150161_SNP G A 0.121 19 138 0.903 9.0026433182991816E-01
2L_13150175_SNP A G 0.2603 38 108 0.8411 8.3093059163313132E-01
2L_13150210_SNP A G 0.1133 17 133 0.6225 6.0530767669083363E-01
2L_13150237_SNP T G 0.1769 26 121 0.8462 8.3681965309395712E-01
2L_13150336_SNP T C 0.075 12 148 0.9727 9.7211328445538137E-01
2L_13150387_SNP T G 0.0625 10 150 0.3718 3.6127541970207899E-01
2L_13150424_SNP G A 0.08805 14 145 0.1082 9.9424161759950724E-02
2L_13150426_SNP A G 0.24 36 114 0.4755 4.5496088065845242E-01
2L_13150442_SNP A T 0.05161 8 147 0.09051 7.9107700187038846E-02
2L_13150447_MNP GAT CTC 0.05161 8 147 0.09188 8.0938453707618624E-02
2L_13150451_SNP T A 0.05161 8 147 0.09188 8.0938453707618624E-02
2L_13150455_SNP A G 0.05161 8 147 0.09142 8.0323890942893564E-02
2L_13150456_SNP A T 0.05128 8 148 0.0891 7.8957292245949898E-02
2L_13150458_SNP A T 0.05161 8 147 0.09142 8.0323890942893564E-02
2L_13150481_SNP C A 0.09877 16 146 0.9681 9.6754447231304097E-01
2L_13150497_SNP A T 0.2331 31 102 0.9988 9.9869053228541860E-01
2L_13150508_SNP A T 0.2657 38 105 0.7913 7.8789386138771278E-01
2L_13150523_SNP T C 0.1921 29 122 0.7925 7.8887315777644362E-01
2L_13150548_SNP C T 0.1757 26 122 0.2484 2.3339518804741299E-01
2L_13150571_SNP T C 0.2925 43 104 0.604 6.0123629036825088E-01
2L_13150572_SNP T A 0.1634 25 128 0.4051 3.9671375142360554E-01
2L_13150573_SNP A T 0.3378 50 98 0.6768 6.6795021329883653E-01
2L_13150587_SNP A T 0.2252 34 117 0.6928 6.8646755595081055E-01
2L_13150593_SNP A C 0.2318 35 116 0.5751 5.6568605997188937E-01
2L_13150611_SNP A G 0.2129 33 122 0.9159 9.1341165777223099E-01
2L_13150902_SNP A G 0.1203 19 139 0.1835 1.8035990654156753E-01
2L_13150927_SNP T C 0.1304 18 120 0.6857 6.5918744486378733E-01
2L_13151031_SNP T C 0.3813 53 86 0.7958 7.8088252548763459E-01
2L_13151164_SNP G T 0.3904 57 89 0.1536 1.3110759678842987E-01
2L_13151216_SNP A G 0.1181 17 127 0.9025 8.9554275678567596E-01
2L_13151430_SNP T C 0.4106 62 89 0.3857 3.6766223768984296E-01
2L_13151460_SNP C T 0.4172 63 88 0.4671 4.5169612449620078E-01
2L_13151470_INS TC T 0.2553 36 105 0.954 9.5032432624092100E-01
2L_13151474_INS TT T 0.2238 32 111 0.3698 3.5062517834073104E-01
2L_13151477_SNP C G 0.1859 29 127 0.5142 5.0002055968420733E-01
2L_13151492_SNP T C 0.3355 51 101 0.3901 3.7352524514640761E-01
2L_13151543_SNP A G 0.2297 34 114 0.5861 5.6571037826089743E-01
2L_13151544_SNP C G 0.2333 35 115 0.3403 3.2082148487681472E-01
2L_13151574_SNP C T 0.1929 27 113 0.9807 9.7902774396216652E-01
2L_13151593_SNP A G 0.2617 39 110 0.4585 4.3404699983256156E-01
2L_13151598_SNP C T 0.2617 39 110 0.4674 4.4305848394618652E-01
2L_13151625_DEL AA A 0.4483 65 80 0.3342 3.1030387682974236E-01
2L_13151637_SNP G C 0.1875 27 117 0.9397 9.3538957447104831E-01
2L_13151646_SNP T C 0.125 18 126 0.9973 9.9713252557945375E-01
2L_13151655_SNP A C 0.05 8 152 0.6695 6.6294826604328638E-01
2L_13151660_SNP G C 0.1742 27 128 0.6746 6.6466238434274671E-01
2L_13151755_SNP C T 0.3655 53 92 0.4993 4.8423396265924401E-01
2L_13151773_SNP T C 0.1538 22 121 0.9972 9.9706646838961521E-01
2L_13151783_SNP C T 0.1266 20 138 0.539 5.2892813074642364E-01
2L_13151787_SNP A G 0.1274 20 137 0.2299 2.4792667304646165E-01
2L_13151821_SNP T G 0.3576 54 97 0.2323 2.1452249199356010E-01
2L_13151863_SNP A G 0.2516 39 116 0.2579 2.4066134599384714E-01
2L_13151877_SNP A G 0.2727 39 104 0.2212 1.9649209578532767E-01
2L_13151899_SNP A G 0.05625 9 151 0.9957 9.9557582921026300E-01
2L_13151925_SNP A C 0.4934 75 77 0.1744 1.5556722699035641E-01
2L_13151940_SNP G T 0.4967 76 77 0.1835 1.6588851730852072E-01
2L_13151946_INS G GTTGCC 0.4966 74 75 0.2615 2.3877426336114860E-01
2L_13151949_SNP T A 0.457 69 82 0.2815 2.5975159815095406E-01
2L_13152002_SNP C T 0.3974 60 91 0.2395 2.1908027317496803E-01
2L_13152016_SNP G A 0.2587 37 106 0.8743 8.6568897179888182E-01
2L_13152103_SNP G A 0.07273 12 153 0.6416 6.3904909631667361E-01
2L_13152320_SNP T A 0.3077 44 99 0.8775 8.6877244832893763E-01
2L_13152321_SNP A T 0.3125 45 99 0.9029 8.9631461063287343E-01
2L_13152327_SNP T C 0.3194 46 98 0.9669 9.6462258194905393E-01
2L_13152334_SNP G T 0.3472 50 94 0.6927 6.7198755483113959E-01
2L_13152339_SNP A T 0.3448 50 95 0.7609 7.4591202779560961E-01
2L_13152340_SNP A C 0.3493 51 95 0.6687 6.4826601378507764E-01
2L_13152343_SNP A T 0.3517 51 94 0.6776 6.5660534139130555E-01
2L_13152353_SNP T C 0.3448 50 95 0.6517 6.2927138870173649E-01
2L_13152363_SNP G C 0.0566 9 150 0.1693 1.6099351988871469E-01
2L_13152364_DEL A AAAGA 0.2109 31 116 0.8394 8.4368521103445648E-01
2L_13152435_SNP T C 0.08696 14 147 0.8243 8.2092294858741599E-01
2L_13152453_SNP A T 0.3052 47 107 0.161 1.4676300778761331E-01
2L_13152460_SNP C T 0.1437 23 137 0.473 4.6419985626696325E-01
2L_13152484_SNP C T 0.1 16 144 0.6994 6.9305217990113466E-01
2L_13152558_SNP G A 0.3691 55 94 0.724 7.1042929411702849E-01
2L_13152584_SNP C T 0.2703 40 108 0.6997 6.8531084379916551E-01
2L_13152598_SNP T G 0.1379 20 125 0.9307 9.2590146134399864E-01
2L_13152648_SNP A G 0.2143 33 121 0.5621 5.4778087788687158E-01
2L_13152649_SNP G A 0.3 45 105 0.7123 6.9824446817904762E-01
2L_13152730_SNP T G 0.1429 22 132 0.5275 5.1075201616175203E-01
2L_13152756_SNP C T 0.4118 63 90 0.3657 3.4710349139813212E-01
2L_13152768_SNP C T 0.1307 20 133 0.2027 1.8378471861723078E-01
2L_13152778_SNP G A 0.3355 51 101 0.1139 9.8674694875631741E-02
2L_13152812_SNP A G 0.4768 72 79 0.5388 5.2038098186201354E-01
2L_13152847_SNP T C 0.09032 14 141 0.6228 6.1035207107137501E-01
2L_13153375_SNP G C 0.3946 58 89 0.9665 9.6478689653978911E-01
2L_13153406_INS CC C 0.05263 8 144 0.5007 5.2195343960553031E-01
2L_13153514_SNP T A 0.09816 16 147 0.5719 5.6670967763512348E-01
2L_13153556_SNP G T 0.2468 39 119 0.2631 2.5055721276265408E-01
2L_13153604_SNP A G 0.3133 47 103 0.5884 5.7156546310232481E-01
2L_13153640_SNP A G 0.3087 46 103 0.4727 4.4977810720867129E-01
2L_13153732_SNP T A 0.2342 37 121 0.5134 5.0148369189762354E-01
2L_13153914_SNP T A 0.05 8 152 0.04649 4.1697571944429218E-02
2L_13153971_SNP A C 0.4437 67 84 0.8752 8.6894789757370905E-01
2L_13153976_SNP C T 0.0566 9 150 0.07714 6.9772706166183349E-02
2L_13153980_SNP G A 0.3595 55 98 0.3115 2.9711999378561693E-01
2L_13153992_SNP T C 0.05696 9 149 0.07449 6.6616093241972679E-02
2L_13153999_SNP A C 0.0566 9 150 0.07356 6.6815798020852510E-02
2L_13154000_DEL T TGAGCA 0.4718 67 75 0.9144 9.0807869716635081E-01
2L_13154015_SNP C A 0.4595 68 80 0.8166 8.0772838296400429E-01
2L_13154027_SNP T A 0.4681 66 75 0.7128 6.9031777790565008E-01
2L_13154047_DEL T TTATCGAAAAAATCA 0.4539 64 77 0.7084 6.8598345459746168E-01
2L_13154064_DEL A ATTCGTTT 0.4565 63 75 0.6871 6.6004746904622547E-01
2L_13154078_DEL T ATATAATA 0.4599 63 74 0.7076 6.8105593124271224E-01
2L_13154094_SNP T C 0.4307 59 78 0.57 5.3710701500901781E-01
2L_13154102_SNP A T 0.4348 60 78 0.4917 4.5338988132274327E-01
2L_13154131_SNP A C 0.4621 61 71 0.7519 7.2494429761412027E-01
2L_13154214_SNP T G 0.2222 32 112 0.7908 7.8081729672578981E-01
2L_13154227_SNP A G 0.06897 10 135 0.0505 4.0208268724707300E-02
2L_13154246_DEL A ATACTGCATTGA 0.2252 34 117 0.8696 8.6573941523024234E-01
2L_13154258_SNP T A 0.4015 53 79 0.6483 6.2589655630696162E-01
2L_13154259_SNP G C 0.3985 53 80 0.674 6.5439021737270298E-01
2L_13154265_SNP A T 0.3819 55 89 0.886 8.8102905346944715E-01
2L_13154278_INS TATAT T 0.125 20 140 0.7068 7.0096922037941733E-01
2L_13154285_SNP G T 0.09494 15 143 0.9309 9.2934901536373149E-01
2L_13154293_SNP A G 0.2819 42 107 0.7622 7.5123077535799587E-01
2L_13154295_SNP A G 0.1088 16 131 0.8251 8.1931504716052161E-01
2L_13154298_SNP A G 0.06757 10 138 0.0518 4.0909312950197556E-02
2L_13154299_SNP C A 0.08 12 138 0.1223 1.0616820343577216E-01
2L_13154302_INS T AGTCC 0.08163 12 135 0.1405 1.2420659763151909E-01
2L_13154339_SNP C A 0.05 8 152 0.8955 8.9319786921396860E-01
2L_13154343_SNP T A 0.1528 22 122 0.4714 4.4392107396897562E-01
2L_13154370_SNP T A 0.1026 16 140 0.7831 7.7579923175904131E-01
2L_13154434_SNP G A 0.06536 10 143 0.1252 1.1090729751013206E-01
2L_13154467_SNP G A 0.06832 11 150 0.06668 6.1433213316287608E-02
2L_13154531_SNP T C 0.1465 23 134 0.3589 3.4653108630764973E-01
2L_13154578_INS GG G 0.06993 10 133 0.6018 6.2874038340951666E-01
2L_13154961_SNP A G 0.1329 21 137 0.5595 5.5237618662942456E-01
2L_13154963_SNP T A 0.3467 52 98 0.1519 1.3272596251463331E-01
2L_13154988_SNP G A 0.1069 17 142 0.564 5.5434662996578044E-01
2L_13155004_MNP CCTT AAGG 0.1465 23 134 0.5204 5.0795363454141351E-01
2L_13155013_SNP T C 0.129 20 135 0.4462 4.3078577365987925E-01
2L_13155016_SNP C G 0.1282 20 136 0.4359 4.2164643897174159E-01
2L_13155019_SNP A G 0.1242 19 134 0.5238 5.0723335537211034E-01
2L_13155022_SNP G T 0.1364 21 133 0.4284 4.1298706989318212E-01
2L_13155028_SNP A C 0.1062 17 143 0.5123 5.0372650256533880E-01
2L_13155069_SNP C T 0.1806 28 127 0.5625 5.5792160173135130E-01
2L_13155149_SNP C T 0.1218 19 137 0.7317 7.2740173276556552E-01
2L_13155168_SNP A G 0.1118 17 135 0.2088 2.4384640544596070E-01
2L_13155299_SNP C T 0.06767 9 124 0.8791 8.7006303709647370E-01
2L_13155351_SNP G T 0.1151 16 123 0.4403 4.0934403240014150E-01
2L_13155357_SNP C A 0.1143 16 124 0.4213 3.9067946430536027E-01
2L_13155361_SNP G A 0.06429 9 131 0.9043 8.9789702337548849E-01
2L_13155369_SNP T C 0.1223 17 122 0.5724 5.4606946068142748E-01
2L_13155384_SNP C T 0.2121 28 104 0.49 4.5265561808574051E-01
2L_13155386_SNP C G 0.1418 19 115 0.2788 2.3930861429812422E-01
2L_13155448_SNP C T 0.05036 7 132 0.7168 6.9807131926582677E-01
2L_13155494_SNP C T 0.469 68 77 0.4936 4.6676378639742999E-01
2L_13155537_SNP G A 0.09554 15 142 0.4767 4.6800781072154773E-01
2L_13155538_SNP G A 0.2039 31 121 0.1539 1.3786910211242842E-01
2L_13155577_SNP C A 0.1062 17 143 0.4028 3.9268853388847613E-01
2L_13155584_SNP G A 0.05625 9 151 0.8935 8.9108886596858983E-01
2L_13155599_SNP C A 0.05063 8 150 0.00178 1.3232961739270714E-03
2L_13155601_SNP A G 0.05063 8 150 0.001634 1.5548604982381399E-03
2L_13155603_SNP T A 0.08333 13 143 0.3883 3.7302185067902971E-01
2L_13155605_SNP C A 0.109 17 139 0.009513 7.4442390118330736E-03
2L_13155608_SNP T C 0.1269 17 117 0.01602 9.0622081990675597E-03
2L_13155613_SNP A G 0.274 40 106 0.1694 1.4411706512763267E-01
2L_13155614_SNP T G 0.09032 14 141 0.3772 3.6073939065392202E-01
2L_13155618_SNP T G 0.05625 9 151 0.8935 8.9108886596858983E-01
2L_13155620_SNP A G 0.2171 33 119 0.1386 1.2245258944485948E-01
2L_13155621_SNP G A 0.2067 31 119 0.1101 9.3606681691396743E-02
2L_13155631_SNP C A 0.05732 9 148 0.5996 5.8964331995253794E-01
2L_13155633_SNP C A 0.2067 31 119 0.1232 1.0627579854589631E-01
2L_13155638_SNP A G 0.09615 15 141 0.3938 3.8115533764746534E-01
2L_13155644_SNP G T 0.1013 16 142 0.4517 4.4026556707981068E-01
2L_13155650_SNP C T 0.1548 24 131 0.09949 8.9144041149325504E-02
2L_13155673_SNP T A 0.1125 18 142 0.6385 6.3128534645211509E-01
2L_13155681_SNP A C 0.05096 8 149 0.002036 1.6608299268266774E-03
2L_13155686_SNP C A 0.1076 17 141 0.5783 5.6796237525065307E-01
2L_13155689_SNP C T 0.1867 28 122 0.1326 1.1739511589260831E-01
2L_13155691_SNP C T 0.1447 22 130 0.2074 1.8797005530205546E-01
2L_13155692_SNP A C 0.08889 12 123 0.8797 8.7032961699830613E-01
2L_13155705_SNP A T 0.102 15 132 0.5868 5.6660793522388442E-01
2L_13155706_SNP A T 0.05674 8 133 0.002572 1.2386452746350615E-03
2L_13155712_SNP T C 0.07383 11 138 0.8789 8.7296452485163600E-01
2L_13155713_SNP C A 0.08725 13 136 0.9923 9.9198110453528177E-01
2L_13155717_SNP T C 0.08387 13 142 0.9571 9.5570792522984338E-01
2L_13155720_SNP A T 0.05063 8 150 0.001981 1.4774026008923477E-03
2L_13155723_SNP C G 0.08387 13 142 0.9571 9.5570792522984338E-01
2L_13155726_SNP C T 0.08442 13 141 0.9626 9.6125417506392452E-01
2L_13155728_SNP T C 0.1382 21 131 0.04129 3.4102707246872643E-02
2L_13155731_SNP G C 0.08387 13 142 0.9532 9.5168237210371887E-01
2L_13155740_SNP C G 0.08904 13 133 0.8912 9.0350368819775850E-01
2L_13155741_SNP T C 0.05 8 152 0.001883 1.4981060673264954E-03
2L_13155749_SNP C T 0.05031 8 151 0.001656 1.3601501758685069E-03
2L_13155752_SNP T C 0.05031 8 151 0.001462 1.2608234469451435E-03
2L_13155772_SNP C A 0.1088 16 131 0.844 8.6213087317236325E-01
2L_13155786_SNP C T 0.09211 14 138 0.7232 7.1294321668924876E-01
2L_13155794_SNP A C 0.05195 8 146 0.002103 1.4051498868995753E-03
2L_13155797_SNP C T 0.05195 8 146 0.001735 1.2842518801377842E-03
2L_13155824_SNP A G 0.05333 8 142 7.788e-05 3.4460027100583576E-05
2L_13155827_SNP C T 0.05479 8 138 0.002208 1.1579801349661954E-03
2L_13155845_SNP G T 0.09155 13 129 0.561 5.3890642939018507E-01
2L_13155852_SNP T A 0.1027 15 131 0.6344 6.1618176935275137E-01
2L_13155853_SNP T A 0.09655 14 131 0.6476 6.3051212325389627E-01
2L_13155872_SNP C A 0.2045 27 105 0.07914 6.0189687153704818E-02
2L_13155876_SNP C A 0.08966 13 132 0.5431 5.3009654479500234E-01
2L_13155903_SNP A T 0.1477 22 127 0.517 5.2572480021162660E-01
2L_13155917_SNP T C 0.09091 14 140 0.5353 5.2245643300461975E-01
2L_13155921_SNP A G 0.06475 9 130 0.003857 2.1443973488735474E-03
2L_13155927_SNP T A 0.05128 8 148 0.0013 9.7880654441321723E-04
2L_13155928_SNP A T 0.05128 8 148 0.0013 9.7880654441321723E-04
2L_13155934_SNP C A 0.09554 15 142 0.5056 4.9300195577459549E-01
2L_13155943_SNP A T 0.07143 11 143 0.5561 5.4248401767805099E-01
2L_13155944_SNP G T 0.07143 11 143 0.5241 5.0942365317943938E-01
2L_13155950_SNP G A 0.07143 11 143 0.543 5.2734047251745908E-01
2L_13155952_SNP T C 0.06944 10 134 0.5089 5.5485045405362754E-01
2L_13155954_SNP T G 0.07639 11 133 0.639 6.7462156439643572E-01
2L_13155958_SNP C A 0.07692 11 132 0.615 6.2450994147254468E-01
2L_13155961_SNP T G 0.06081 9 139 0.635 6.4856694046276764E-01
2L_13155963_SNP T A 0.06803 10 137 0.7233 7.3715931106976540E-01
2L_13155964_SNP A C 0.06623 10 141 0.7234 7.3605483123725246E-01
2L_13155968_SNP A T 0.0719 11 142 0.7256 7.3975034485864166E-01
2L_13155978_MNP CCC TGG 0.0828 13 144 0.6229 6.1313447824755318E-01
2L_13155983_SNP T C 0.07692 12 144 0.905 9.0264401726863464E-01
2L_13155992_SNP A T 0.07692 12 144 0.8979 8.9534112630199225E-01
2L_13155995_SNP T A 0.07692 12 144 0.5238 5.1110009385704669E-01
2L_13155998_SNP T A 0.1242 19 134 0.02567 2.1142164478317772E-02
2L_13156002_SNP T G 0.08333 13 143 0.9075 9.0487702547943227E-01
2L_13156003_SNP A G 0.08861 14 144 0.989 9.8873871139069758E-01
2L_13156007_SNP T A 0.09494 15 143 0.9483 9.4712369888793446E-01
2L_13156009_SNP T A 0.1006 16 143 0.8197 8.1548133432452019E-01
2L_13156010_SNP A C 0.1019 16 141 0.8112 8.0592590071190628E-01
2L_13156015_SNP T C 0.1382 21 131 0.1942 2.0673882910383279E-01
2L_13156019_SNP T C 0.1484 23 132 0.1017 8.9872957728304059E-02
2L_13156027_SNP G A 0.1656 26 131 0.07544 6.8496717286083753E-02
2L_13156040_SNP C T 0.1173 19 143 0.7076 7.0293799125041634E-01
2L_13156046_SNP T A 0.1871 29 126 0.2031 1.8674774843981512E-01
2L_13156188_SNP A G 0.0641 10 146 0.8176 8.1261455767356106E-01
2L_13156366_SNP T A 0.0875 14 146 0.01726 1.4988911129338773E-02
2L_13156455_SNP T A 0.08228 13 145 0.01386 1.1647669535040961E-02
2L_13156473_INS AA A 0.1724 25 120 0.5605 5.3835161079585658E-01
2L_13156486_SNP C T 0.06369 10 147 0.3338 3.1946473779898621E-01
2L_13156494_SNP A C 0.07643 12 145 0.3579 3.4530167966872694E-01
2L_13156496_SNP A T 0.07006 11 146 0.436 4.3134868074264110E-01
2L_13156500_SNP C T 0.07547 12 147 0.3461 3.3379219690635409E-01
2L_13156503_DEL A AC 0.07595 12 146 0.3542 3.4088972285304375E-01
2L_13156511_DEL A ATACATTTGTATATATATTATATATACTTTGTATATACATTTAAATGTATACATTTG 0.06918 11 148 0.4328 4.2158443143159019E-01
2L_13156512_SNP T A 0.3237 45 94 0.5437 5.1549570863496397E-01
2L_13156537_SNP C T 0.1818 26 117 0.4162 3.8711344610937537E-01
2L_13156571_SNP T G 0.1847 29 128 0.683 6.7475241665454089E-01
2L_13156575_SNP T C 0.09317 15 146 0.9306 9.2921691873431933E-01
2L_13156584_SNP T C 0.4408 67 85 0.4871 4.6831402382358756E-01
2L_13156612_SNP A T 0.2569 37 107 0.8732 8.6498198204590426E-01
2L_13156634_SNP C T 0.2199 31 110 0.9701 9.6773244638115274E-01
2L_13156786_SNP G T 0.1296 21 141 0.5602 5.5402288761043206E-01
2L_13156809_SNP G T 0.2115 33 123 0.5506 5.3687491602554616E-01
2L_13156990_SNP C A 0.1032 16 139 0.9352 9.3296407589436314E-01
2L_13156998_SNP C A 0.05556 9 153 0.926 9.2472992402516307E-01
2L_13157050_SNP A C 0.2252 34 117 0.003444 2.2813648623877776E-03
2L_13157066_SNP C A 0.05806 9 146 0.9976 9.9757129233160158E-01
2L_13157077_SNP G A 0.0625 10 150 0.2092 2.0131322024168674E-01
2L_13157086_SNP G A 0.06098 10 154 0.9812 9.8102160162801999E-01
2L_13157124_SNP T A 0.3108 46 102 0.0309 2.2808339375554904E-02
2L_13157136_SNP A T 0.4966 73 74 0.007267 4.6317618330594928E-03
2L_13157143_SNP G C 0.3701 57 97 0.007342 6.5658359439174519E-03
2L_13157221_SNP C G 0.06135 10 153 0.7333 7.2993126434146494E-01
2L_13157244_SNP A G 0.05625 9 151 0.8777 8.7565284950993150E-01
2L_13157246_SNP A G 0.1753 27 127 0.02228 1.7666530851733180E-02
2L_13157250_SNP T C 0.1533 23 127 0.0173 1.2421912278234654E-02
2L_13157336_SNP A G 0.1118 17 135 0.004335 3.0198320374656049E-03
2L_13157375_SNP A T 0.1081 16 132 0.7602 7.4683568823371660E-01
2L_13157665_SNP T G 0.1494 23 131 0.2771 2.6202862440072827E-01
2L_13157667_SNP A G 0.1883 29 125 0.2771 2.6232782878534955E-01
2L_13157674_SNP A G 0.1883 29 125 0.2303 2.1584712826089092E-01
2L_13157683_SNP A G 0.4027 60 89 0.2447 2.1931587464615365E-01
2L_13157691_SNP C G 0.3557 53 96 0.3389 3.1936123562562713E-01
2L_13157756_SNP A C 0.2207 32 113 0.8523 8.4304234879425644E-01
2L_13157845_SNP T G 0.2746 39 103 0.7873 7.7119641368171210E-01
2L_13158017_SNP T A 0.2303 35 117 0.2545 2.3406295244309572E-01
2L_13158051_SNP A T 0.05732 9 148 0.908 9.0570503421171455E-01
2L_13158061_SNP T C 0.06452 10 145 0.8021 7.9626052913110568E-01
2L_13158104_SNP G A 0.07006 11 146 0.987 9.8666802028577261E-01
2L_13158109_SNP C T 0.0641 10 146 0.8345 8.2968769976887702E-01
2L_13158113_SNP A C 0.1111 17 136 0.8742 8.6917011225427387E-01
2L_13158114_SNP C A 0.09804 15 138 0.9899 9.8954024978770372E-01
2L_13158122_SNP T A 0.1233 18 128 0.707 6.8924304058413877E-01
2L_13158124_SNP C G 0.109 17 139 0.7343 7.2626867831593134E-01
2L_13158140_SNP A G 0.2288 35 118 0.3548 3.3545974108881726E-01
2L_13158143_SNP C A 0.3537 52 95 0.346 3.2031690913348421E-01
2L_13158160_SNP A T 0.2067 31 119 0.3071 2.8325607454773671E-01
2L_13158172_SNP T A 0.2215 33 116 0.2313 2.1814167124966133E-01
2L_13158181_SNP T C 0.2185 33 118 0.3295 3.0705655377111107E-01
2L_13158193_SNP G A 0.4315 63 83 0.366 3.3579403679686581E-01
2L_13158196_SNP A C 0.07692 12 144 0.5365 5.2509951636746832E-01
2L_13158199_SNP A G 0.4345 63 82 0.3249 2.9487178107571399E-01
2L_13158240_SNP T C 0.2789 41 106 0.3328 3.1500491467943992E-01
2L_13158301_SNP A T 0.2027 30 118 0.7131 6.9920150723061303E-01
2L_13158573_SNP G A 0.06173 10 152 0.9167 9.1541808217434284E-01
2L_13158614_SNP A G 0.0559 9 152 0.7998 7.9635688085415646E-01
2L_13158683_SNP A G 0.1203 19 139 0.765 7.5919066178219985E-01
2L_13158720_SNP C T 0.06 9 141 0.9275 9.2427016362289061E-01
2L_13159410_SNP A G 0.1582 25 133 0.1036 9.4804833106127195E-02
2L_13159548_SNP T C 0.1562 25 135 0.8549 8.5476946834494927E-01
2L_13159677_SNP A C 0.3378 50 98 0.3094 2.9551436155757693E-01
2L_13159797_SNP A G 0.1548 24 131 0.8265 8.2083783385687892E-01
2L_13159800_SNP T C 0.2237 34 118 0.8712 8.6639380312664027E-01
2L_13160016_SNP T G 0.2286 32 108 0.3865 3.5541033440747216E-01
2L_13160924_SNP G T 0.08725 13 136 0.7125 6.9763257056968730E-01
2L_13161216_SNP C G 0.4041 59 87 0.0613 4.8505686636596303E-02
2L_13161525_SNP A G 0.1859 29 127 0.004131 3.0680969520645671E-03
2L_13161816_SNP G A 0.1806 26 118 0.5301 5.0378625496778418E-01
2L_13161843_SNP G A 0.1944 28 116 0.08703 6.8483491050439188E-02
2L_13162024_SNP T A 0.1793 26 119 0.8862 8.7854772203274845E-01
2L_13162049_SNP G C 0.1849 27 119 0.9562 9.5333367892964216E-01
2L_13162100_SNP C T 0.1793 26 119 0.8631 8.5406703277879426E-01
2L_13162372_DEL T ATA 0.08 12 138 0.02524 1.9739456136733474E-02
2L_13162384_SNP A G 0.2368 36 116 0.5641 5.5056108779166113E-01
2L_13162417_SNP A C 0.4184 59 82 0.6492 6.2369703725495329E-01
2L_13162524_SNP C T 0.1961 30 123 0.5047 4.8761947069527978E-01
2L_13162530_SNP T C 0.1987 30 121 0.5051 4.8570466112682043E-01
2L_13162713_SNP T C 0.4286 63 84 0.1437 1.2218101201946330E-01
2L_13162743_SNP G A 0.141 22 134 0.4115 3.9579892960469731E-01
2L_13162851_SNP C T 0.3403 49 95 0.2496 2.1934716979491709E-01
2L_13163256_SNP C A 0.1538 24 132 0.3382 3.2259150305874507E-01
2L_13163259_INS TT T 0.3456 47 89 0.5949 5.6757966575270391E-01
2L_13163303_SNP C T 0.3741 55 92 0.8495 8.4097249509533578E-01
2L_13163495_SNP T C 0.3791 58 95 0.8399 8.3396054464531022E-01
2L_13163609_SNP T G 0.4106 62 89 0.1854 1.7026451137284226E-01
2L_13163808_SNP G A 0.3819 55 89 0.3403 3.5445083383577125E-01
2L_13163898_SNP G A 0.4726 69 77 0.08347 6.5122881166837121E-02
2L_13163919_SNP T G 0.4797 71 77 0.07986 6.3771964088971900E-02
2L_13163981_SNP G T 0.4797 71 77 0.08797 7.1598977515711273E-02
2L_13164081_SNP T C 0.4898 72 75 0.1242 1.0279218328958983E-01
2L_13164637_SNP G T 0.05 8 152 0.8462 8.4354525107176226E-01
2L_13164697_SNP C T 0.09934 15 136 0.4963 4.7719209955089747E-01
2L_13164812_SNP T A 0.0559 9 152 0.6012 5.9477071692612415E-01
2L_13164862_SNP T C 0.1039 16 138 0.8817 8.7766053266759603E-01
2L_13165003_SNP A G 0.4789 68 74 0.2146 1.8404636909478544E-01
2L_13165115_SNP T C 0.05 8 152 0.2508 2.5166735333424006E-01
2L_13165286_SNP A G 0.4857 68 72 0.3019 2.6659565482880199E-01
2L_13166059_SNP A C 0.1342 20 129 0.3752 3.5525633290858460E-01
2L_13166104_SNP C G 0.1141 17 132 0.2919 2.6775643245448710E-01
2L_13166317_SNP C G 0.1429 21 126 0.1278 1.0888675068673315E-01
2L_13166338_SNP C T 0.0559 9 152 0.5463 5.3902008580351057E-01
2L_13166899_SNP G C 0.05 8 152 0.935 9.3365230487063944E-01
2L_13166905_SNP A C 0.2569 37 107 0.4636 4.3200715125311362E-01
2L_13167722_SNP A T 0.25 38 114 0.3553 3.3349202482011620E-01
2L_13167774_SNP A G 0.09375 15 145 0.7967 7.9216469808606771E-01
2L_13168644_SNP A G 0.1014 15 133 0.6875 6.7054629680478861E-01
2L_13168668_SNP G T 0.4658 68 78 0.1642 1.4091551655964363E-01
2L_13168784_SNP A G 0.1329 19 124 0.9307 9.2604393144354624E-01
2L_13168939_SNP T A 0.07362 12 151 0.7073 7.0356399690390770E-01
2L_13168940_SNP T A 0.07362 12 151 0.7073 7.0356399690390770E-01
2L_13168970_SNP T A 0.09259 15 147 0.8982 8.9725143324041701E-01
2L_13169058_SNP C T 0.2734 38 101 0.2289 2.4014977379420632E-01
2L_13169569_SNP G A 0.09286 13 127 0.853 8.4267281813610317E-01
2L_13169580_SNP A C 0.3551 49 89 0.7271 7.0511751800867040E-01
2L_13169603_SNP A G 0.4214 59 81 0.9329 9.2862069420706250E-01
2L_13170421_SNP T G 0.2708 39 105 0.5848 5.6306022566762770E-01
2L_13170830_SNP G T 0.2449 36 111 0.9129 9.0756867293078258E-01
2L_13170841_SNP A G 0.1513 23 129 0.4782 4.6102110594014400E-01
2L_13171026_SNP T G 0.09615 15 141 0.9324 9.3055446605330594E-01
2L_13171068_SNP A T 0.2808 41 105 0.4684 4.4067056489763079E-01
2L_13171106_SNP G A 0.3356 49 97 0.5874 5.6399614720909352E-01
2L_13171107_SNP T C 0.3427 49 94 0.6613 6.4009019635294495E-01
2L_13171123_SNP A T 0.2123 31 115 0.9833 9.8219675038791121E-01
2L_13171337_SNP G A 0.2324 33 109 0.6718 6.4902138463346581E-01
2L_13171421_SNP G A 0.3929 55 85 0.5373 5.1125008378565129E-01
2L_13171424_SNP C G 0.2214 31 109 0.2633 2.3168026007816755E-01
2L_13171517_SNP G A 0.3714 52 88 0.7664 7.4786154340837763E-01
2L_13171543_SNP A C 0.1635 26 133 0.9016 8.9925488901691275E-01
2L_13171631_SNP C G 0.3929 55 85 0.6664 6.6304228566570789E-01
2L_13171914_SNP T G 0.234 33 108 0.6469 6.2215975505593257E-01
2L_13171944_SNP T C 0.08075 13 148 0.3015 2.9309490714095399E-01
2L_13171986_SNP A C 0.3478 48 90 0.9678 9.6747618686350090E-01
2L_13172139_SNP T C 0.1143 16 124 0.9324 9.2664907671315544E-01
2L_13172303_SNP T C 0.1146 18 139 0.4694 4.6128781651192197E-01
2L_13172342_SNP A G 0.08075 13 148 0.8039 8.0104682002702843E-01
2L_13172453_SNP T C 0.4792 69 75 0.4706 4.4488990006017393E-01
2L_13172495_SNP A G 0.4138 60 85 0.6539 6.3259606290182857E-01
2L_13172501_SNP G A 0.2675 42 115 0.9112 9.0869483154556929E-01
2L_13172510_SNP A G 0.2692 42 114 0.8959 8.9267267717244037E-01
2L_13172519_SNP G A 0.2675 42 115 0.8525 8.4985397291287113E-01
2L_13172528_SNP A G 0.2658 42 116 0.9219 9.1992564268629406E-01
2L_13172540_SNP G A 0.1241 18 127 0.9916 9.9105908906337281E-01
2L_13172546_SNP G A 0.2448 35 108 0.6921 6.7084851423630654E-01
2L_13172574_SNP A G 0.2468 39 119 0.7434 7.3737890119860194E-01
2L_13172585_SNP T G 0.4577 65 77 0.9972 9.9705121065127356E-01
2L_13172606_SNP T G 0.442 61 77 0.9229 9.1635187126889983E-01
2L_13172612_SNP G A 0.4388 61 78 0.7002 6.8082243895419148E-01
2L_13172614_SNP C A 0.4357 61 79 0.5741 5.5186682030938694E-01
2L_13172618_SNP G A 0.4429 62 78 0.7898 7.7635414517701051E-01
2L_13172632_SNP G A 0.4507 64 78 0.9402 9.3593749386622682E-01
2L_13172644_SNP C T 0.45 63 77 0.8626 8.5284685996513843E-01
2L_13172794_SNP C T 0.14 21 129 0.8064 7.9676148382075929E-01
2L_13172866_SNP A G 0.1538 22 121 0.8801 8.7318606952099864E-01
2L_13173193_SNP C T 0.4067 61 89 0.7433 7.3109344800514153E-01
2L_13173307_SNP A G 0.0679 11 151 0.5534 5.4708661730867969E-01
2L_13173337_SNP G A 0.3595 55 98 0.4762 4.5874991274133170E-01
2L_13173946_SNP C A 0.08387 13 142 0.8813 8.7728986093372174E-01
2L_13173955_SNP G A 0.07285 11 140 0.482 4.6240695299150592E-01
2L_13173999_SNP A G 0.06289 10 149 0.7584 7.5291850776214453E-01
2L_13174113_SNP G T 0.1712 25 121 0.2515 2.2411584522818462E-01
2L_13174219_SNP C A 0.3287 47 96 0.8333 8.2235256072685159E-01
2L_13174313_SNP A C 0.07895 12 140 0.4022 3.8237222050645336E-01
2L_13174323_SNP C T 0.4276 62 83 0.8236 8.1251929135706336E-01
2L_13175027_SNP T C 0.1348 19 122 0.3019 2.6999929620783747E-01
2L_13175552_SNP G A 0.4558 67 80 0.4134 3.8576113771132214E-01
2L_13175706_SNP G A 0.4825 69 74 0.3304 2.9517119905779732E-01
2L_13175821_SNP G C 0.4595 68 80 0.2125 1.8641483174470841E-01
2L_13175828_SNP C G 0.4384 64 82 0.2314 2.0295790862524443E-01
2L_13175872_SNP G A 0.1667 25 125 0.4708 4.4800312709949153E-01
2L_13175981_SNP G T 0.4552 66 79 0.1376 1.1332734550490842E-01
2L_13175986_SNP T G 0.1712 25 121 0.7739 7.5980388251246522E-01
2L_13176184_SNP C G 0.08553 13 139 0.5638 5.4629459654578627E-01
2L_13176327_SNP G T 0.4324 64 84 0.1298 1.1881213084147846E-01
2L_13176409_SNP A G 0.1189 17 126 0.9777 9.7644612552586829E-01
2L_13176429_SNP A G 0.1241 18 127 0.9916 9.9105908906337281E-01
2L_13176495_SNP T G 0.06173 10 152 0.8559 8.5389714438632358E-01
2L_13176562_SNP A C 0.1268 18 124 0.9991 9.9904998657707667E-01
2L_13176638_SNP A G 0.1712 25 121 0.9817 9.8045968958385421E-01
2L_13176787_SNP A T 0.0559 9 152 0.9464 9.4553820132970789E-01
2L_13176846_SNP C T 0.1667 24 120 0.874 8.6466890065860702E-01
2L_13176976_SNP G T 0.2308 33 110 0.8201 8.1123490634780593E-01
2L_13177004_SNP T C 0.1769 26 121 0.9253 9.2051671552768244E-01
2L_13177154_SNP A G 0.1678 24 119 0.7876 7.7315631480981595E-01
2L_13177757_SNP A G 0.1519 24 134 0.06985 6.4229611400916403E-02
2L_13177931_SNP C T 0.12 18 132 0.3266 3.0679880023383599E-01
2L_13178139_SNP A T 0.0679 11 151 0.8347 8.3244275558458114E-01
2L_13178312_SNP G A 0.1447 22 130 0.7264 7.1517743598975259E-01
2L_13178528_SNP G A 0.1892 28 120 0.9718 9.7010346386036972E-01
2L_13178657_SNP A G 0.125 18 126 0.9963 9.9602852983029777E-01
2L_13178836_SNP A G 0.2329 34 112 0.5373 5.1091282165643936E-01
2L_13179108_SNP G A 0.1724 25 120 0.6159 5.9746268642857470E-01
2L_13179113_SNP G T 0.1701 25 122 0.8115 8.0107276473486588E-01
2L_13179191_SNP C A 0.1712 25 121 0.4963 4.7203397770575151E-01
2L_13179725_SNP T G 0.1655 24 121 0.9294 9.2462715758682246E-01
2L_13179848_SNP T C 0.1586 23 122 0.7565 7.4030608681219756E-01
2L_13179871_SNP T G 0.2083 30 114 0.7997 7.8573366291093028E-01
2L_13179879_SNP G C 0.08589 14 149 0.8676 8.6582560751486326E-01
2L_13180122_SNP C T 0.4028 58 86 0.9949 9.9463168267664914E-01
2L_13180157_SNP T C 0.1437 23 137 0.6699 6.6338499442557408E-01
2L_13180280_SNP T C 0.1781 26 120 0.5971 5.7348929958625328E-01
2L_13181204_SNP T C 0.2792 43 111 0.9642 9.6282632371784216E-01
2L_13181214_SNP C T 0.2583 39 112 0.9122 9.0842143318652158E-01
2L_13181235_SNP G A 0.2887 41 101 0.9178 9.1243164198228455E-01
2L_13181352_SNP G A 0.2361 34 110 0.747 7.3277892969160630E-01
2L_13181397_SNP T C 0.2549 39 114 0.7523 7.4414998798517296E-01
2L_13181460_SNP G A 0.2566 39 113 0.8256 8.2032194980284512E-01
2L_13181505_SNP A G 0.2434 37 115 0.7308 7.2135215666232466E-01
2L_13181508_SNP A T 0.2484 38 115 0.9499 9.4805852677942704E-01
2L_13181589_SNP T C 0.1812 27 122 0.6855 6.7178340029398309E-01
2L_13181724_SNP A G 0.1888 27 116 0.7244 7.0449398537583297E-01
2L_13181878_SNP A C 0.1295 18 121 0.8426 8.2975302758889269E-01
2L_13181962_SNP T C 0.1859 29 127 0.9869 9.8669782907415293E-01
2L_13182120_SNP A G 0.0625 10 150 0.3963 3.8684886553063091E-01
2L_13182181_SNP T A 0.298 45 106 0.9428 9.4074462549236881E-01
2L_13182429_SNP A G 0.1189 17 126 0.7186 7.0110192586836706E-01
2L_13182527_SNP C T 0.2171 33 119 0.5883 5.7254906932394856E-01
2L_13182558_INS AT A 0.0566 9 150 0.9972 9.9738076147533294E-01
2L_13182613_SNP A C 0.0559 9 152 0.185 1.7886856872970658E-01
2L_13182621_SNP A G 0.1474 23 133 0.8197 8.1437908510088874E-01
2L_13182708_SNP T A 0.06962 11 147 0.3473 3.3657911626848580E-01
2L_13182709_SNP G A 0.06369 10 147 0.2823 2.6972351809403627E-01
2L_13182716_DEL A ATAA 0.1139 18 140 0.9181 9.1595423384121932E-01
2L_13182769_SNP C A 0.125 20 140 0.9113 9.0949111572841090E-01
2L_13182787_SNP A G 0.2089 33 125 0.9616 9.6055435189607918E-01
2L_13182813_SNP A G 0.2089 33 125 0.9616 9.6055435189607918E-01
2L_13182892_SNP G T 0.1419 22 133 0.8898 8.8673873800237868E-01
2L_13182946_SNP T C 0.3791 58 95 0.896 8.9165105123077071E-01
2L_13182961_SNP A T 0.3224 49 103 0.919 9.1542077542176736E-01
2L_13183021_SNP T G 0.2611 41 116 0.6632 6.5384925166998209E-01
2L_13183028_SNP T C 0.06289 10 149 0.6009 5.9296023538766029E-01
2L_13183057_SNP A G 0.06832 11 150 0.4369 4.3125388460936420E-01
2L_13183060_SNP T C 0.2517 36 107 0.5955 5.6865988541960633E-01
2L_13183123_SNP T C 0.2603 38 108 0.6382 6.1878517658168886E-01
2L_13183141_SNP C T 0.2483 36 109 0.8437 8.3591584543571262E-01
2L_13183273_SNP A C 0.4295 64 85 0.8036 7.9321519408109042E-01
2L_13183532_INS T TGT 0.05625 9 151 0.6645 6.6111186996158688E-01
2L_13183699_SNP T A 0.1006 16 143 0.3793 3.6918652328422064E-01
2L_13183715_SNP C A 0.3239 46 96 0.4745 4.4570205432784349E-01
2L_13183723_SNP G A 0.4762 70 77 0.8668 8.5895551273616122E-01
2L_13183746_SNP C A 0.4685 67 76 0.9256 9.2014977614280880E-01
2L_13183747_SNP T C 0.4621 67 78 0.9291 9.2427561115774859E-01
2L_13183755_DEL C CTC 0.109 17 139 0.4402 4.2563184633004381E-01
2L_13183767_SNP A C 0.1203 19 139 0.4867 4.7570090960650324E-01
2L_13183768_SNP C A 0.1258 20 139 0.4543 4.4429844122005424E-01
2L_13183790_SNP A C 0.1456 23 135 0.5255 5.1437771540222965E-01
2L_13183799_SNP G C 0.1266 20 138 0.4508 4.3939169006253287E-01
2L_13183820_INS ATAAATA A 0.1146 18 139 0.4222 4.1009777709082207E-01
2L_13184151_SNP T C 0.1875 27 117 0.6354 6.1019139362052566E-01
2L_13184223_SNP T C 0.3092 47 105 0.2843 2.6543034273733956E-01
2L_13184712_SNP A G 0.1538 22 121 0.6848 6.6250828491580349E-01
2L_13184794_DEL A AG 0.2 28 112 0.9959 9.9554327204064230E-01
2L_13184859_SNP T C 0.1456 23 135 0.5856 5.7584470595004844E-01
2L_13184950_SNP C T 0.1408 20 122 0.9833 9.8224153018222204E-01
2L_13185138_SNP T C 0.1111 17 136 0.9712 9.7004675153257491E-01
2L_13185307_SNP G A 0.08805 14 145 0.5418 5.3400349002854153E-01
2L_13185372_SNP G A 0.1127 16 126 0.7534 7.3769151510057340E-01
2L_13185373_DEL C TACAGTTTATATCTTCGTTACTAATGT 0.08176 13 146 0.4776 4.6839352789705591E-01
2L_13185601_SNP T G 0.125 18 126 0.9971 9.9693751314556656E-01
2L_13185689_SNP G C 0.125 18 126 0.9779 9.7634962650456070E-01
2L_13185771_SNP C G 0.129 20 135 0.07293 6.6430480169898942E-02
2L_13185963_SNP A G 0.06875 11 149 0.3231 3.1504541404666098E-01
2L_13185989_SNP A G 0.1871 29 126 0.9533 9.5192183715342804E-01
2L_13185995_SNP G A 0.2941 45 108 0.7223 7.1228117284215309E-01
2L_13186086_SNP A G 0.1818 28 126 0.9313 9.2902002904084879E-01
2L_13186134_SNP T G 0.1795 28 128 0.1867 1.7304265974874167E-01
2L_13186176_SNP G A 0.366 56 97 0.6939 6.8178991556357971E-01
2L_13186226_SNP T C 0.242 38 119 0.2911 2.7669178272375861E-01
2L_13186286_SNP C A 0.4437 67 84 0.704 6.9146919720162558E-01
2L_13186287_SNP C A 0.4539 69 83 0.7837 7.7445500882577090E-01
2L_13186585_SNP A G 0.125 18 126 0.9964 9.9611295412002521E-01
2L_13186679_SNP T C 0.4362 65 84 0.03465 2.6353499477312491E-02
2L_13186999_SNP G A 0.1203 19 139 0.08181 7.5598121344063074E-02
2L_13187412_SNP A G 0.09554 15 142 0.9007 8.9755746575832185E-01
2L_13187444_SNP T A 0.07453 12 149 0.4971 4.8956674015344082E-01
2L_13187503_SNP T A 0.05625 9 151 0.1771 1.6779851393469691E-01
2L_13187657_SNP A G 0.06173 10 152 0.246 2.3821471104535974E-01
2L_13187796_SNP A C 0.06667 10 140 0.2575 2.3434734519203315E-01
2L_13187804_SNP A G 0.05 8 152 0.2944 2.8378537232622447E-01
2L_13187839_SNP T G 0.1062 17 143 0.118 1.0990223515613251E-01
2L_13187865_SNP T G 0.2297 34 114 0.3057 2.8156704555943368E-01
2L_13187966_SNP T C 0.1484 23 132 0.1929 1.7740963045379265E-01
2L_13188103_SNP G A 0.1456 23 135 0.1907 1.7913267737449889E-01
2L_13188212_SNP G T 0.1006 16 143 0.8885 8.8612832759575044E-01
2L_13188251_SNP C T 0.0679 11 151 0.9698 9.6939525901168011E-01
2L_13188338_SNP A G 0.05 8 152 0.9732 9.7277650371829605E-01
2L_13188975_SNP C T 0.3819 55 89 0.6392 6.1996731742545408E-01
2L_13189517_SNP G C 0.4589 67 79 0.2947 2.6870665119115544E-01
2L_13189690_SNP C A 0.1538 24 132 0.3205 3.1112288352593198E-01
2L_13189718_SNP T A 0.06211 10 151 0.1913 1.8289554183019252E-01
2L_13189719_SNP A C 0.06211 10 151 0.1913 1.8289554183019252E-01
2L_13189726_SNP T A 0.3919 58 90 0.7612 7.5006552288227812E-01
2L_13189801_SNP T C 0.3667 55 95 0.7604 7.4960894254538601E-01
2L_13189814_SNP A G 0.3423 51 98 0.2553 2.3819129874038281E-01
2L_13190051_SNP A C 0.075 12 148 0.4816 4.7300222225777477E-01
2L_13190202_SNP C T 0.4305 65 86 0.2063 1.9733287480120987E-01
2L_13190224_SNP A G 0.4733 71 79 0.05182 4.2191951739604397E-02
2L_13190258_SNP T C 0.07453 12 149 0.003778 3.2456179180275395E-03
2L_13190566_SNP G C 0.1307 20 133 0.2886 2.6869958157704521E-01
2L_13190707_INS A AAA 0.3852 52 83 0.4191 3.8576829572726601E-01
2L_13190842_SNP T C 0.3691 55 94 0.9241 9.2040664148994877E-01
2L_13190969_SNP T C 0.3401 50 97 0.589 5.7314226290457571E-01
2L_13191143_SNP T A 0.4474 68 84 0.4285 4.1124469880256453E-01
2L_13191180_SNP T G 0.05696 9 149 0.5476 5.4002159742759881E-01
2L_13191395_SNP T G 0.06 9 141 0.4364 4.1475270774520301E-01
2L_13191451_SNP T G 0.1214 17 123 0.8957 8.8686120027564708E-01
2L_13191471_SNP C A 0.2746 39 103 0.4012 3.6813949622851827E-01
2L_13191475_SNP C G 0.1181 17 127 0.8411 8.3016254963337521E-01
2L_13191874_SNP A T 0.1528 22 122 0.8761 8.6774757251406487E-01
2L_13192070_SNP G A 0.3032 47 108 0.2914 2.7817739865598701E-01
2L_13192162_SNP G A 0.05625 9 151 0.252 2.4275111629053359E-01
2L_13192549_SNP T C 0.05 8 152 0.4895 4.8072337685759414E-01
2L_13192599_SNP A G 0.2345 34 111 0.9221 9.1683690930307660E-01
2L_13192736_SNP A C 0.2552 37 108 0.4707 4.4572665896416575E-01
2L_13192872_SNP T C 0.2941 45 108 0.2246 2.1202635762729816E-01
2L_13192910_SNP A G 0.2394 34 108 0.7165 7.3797795228386143E-01
2L_13192997_SNP A T 0.4414 64 81 0.4287 4.0148953859199599E-01
2L_13193376_DEL A AGTCATATTAA 0.05263 8 144 0.7741 7.6507022642691180E-01
2L_13193391_SNP A C 0.239 38 121 0.5118 5.0188616714869849E-01
2L_13193446_INS TCCATT T 0.2763 42 110 0.1502 1.4430095073157689E-01
2L_13193629_SNP T A 0.1586 23 122 0.9086 9.0315605068025173E-01
2L_13193643_SNP C A 0.1241 18 127 0.9916 9.9105908906337281E-01
2L_13193648_SNP A T 0.1181 17 127 0.9633 9.6069938567687096E-01
2L_13193649_SNP C T 0.1119 16 127 0.7031 6.8525267629587439E-01
2L_13193673_SNP C T 0.1233 18 128 0.9898 9.8910934597128664E-01
2L_13193703_SNP T C 0.1241 18 127 0.9916 9.9105908906337281E-01
2L_13193739_SNP T G 0.3986 59 89 0.2089 1.8551022386928173E-01
2L_13193823_SNP T C 0.3117 48 106 0.5742 5.6018617467681220E-01
2L_13193923_SNP T C 0.2752 41 108 0.3696 3.4817033744907944E-01
2L_13194006_SNP T C 0.1549 22 120 0.935 9.3639548917821414E-01
2L_13194186_SNP C T 0.1079 15 124 0.9183 9.1130450046141975E-01
2L_13194279_SNP C G 0.3901 55 86 0.6715 6.4896359552748129E-01
2L_13194423_SNP C T 0.05696 9 149 0.9446 9.4308016718157628E-01
2L_13194555_SNP T A 0.46 69 81 0.07332 5.9972376573698458E-02
2L_13195062_SNP A G 0.1242 19 134 0.3755 3.5883068149583786E-01
2L_13195064_SNP A C 0.1234 19 135 0.3775 3.6243165792969068E-01
2L_13195793_SNP G C 0.0559 9 152 0.4501 4.4155503390236084E-01
2L_13196199_SNP G C 0.1613 25 130 0.5621 5.4844362372164779E-01
2L_13196367_SNP A T 0.08125 13 147 0.8274 8.2369567514612618E-01
2L_13196564_SNP C T 0.4899 73 76 0.7548 7.4391608700562495E-01
2L_13197091_DEL G GTTG 0.0625 10 150 0.1465 1.3843022257278315E-01
2L_13197155_SNP G A 0.4755 68 75 0.6651 6.4417183575193593E-01
2L_13197218_SNP G A 0.1197 17 125 0.9172 9.1079035336210168E-01
2L_13197527_DEL C CTC 0.09701 13 121 0.8458 8.3404743775084567E-01
2L_13197661_SNP T G 0.1667 24 120 0.7234 7.0725949249014386E-01
2L_13198160_SNP A G 0.05625 9 151 0.9883 9.8831561641552801E-01
2L_13198313_SNP A T 0.109 17 139 0.4375 4.2279074021744167E-01
2L_13198331_SNP T G 0.2484 38 115 0.5135 4.9613827646157249E-01
2L_13198339_SNP T C 0.07407 12 150 0.4566 4.4957663610731469E-01
2L_13198353_SNP G A 0.2484 38 115 0.5135 4.9613827646157249E-01
2L_13198506_SNP A G 0.2759 40 105 0.8817 8.7389337614785745E-01
2L_13198724_SNP T G 0.226 33 113 0.3255 2.9547539379874921E-01
2L_13199061_SNP G A 0.1793 26 119 0.9195 9.1424364032424188E-01
2L_13199071_SNP T A 0.06522 9 129 0.7486 7.3299565360140684E-01
2L_13199339_SNP A G 0.1119 16 127 0.8372 8.2519854214478472E-01
2L_13199442_SNP G A 0.4694 69 78 0.6656 6.4727120742831112E-01
2L_13199730_SNP A G 0.2138 34 125 0.4635 4.5296559691924421E-01
2L_13199742_SNP A T 0.1111 16 128 0.8254 8.1308351027410297E-01
2L_13199921_SNP G A 0.2603 38 108 0.3515 3.2189543022499922E-01
2L_13200683_SNP T G 0.1366 22 139 0.6197 6.1302886387142375E-01
2L_13200751_SNP G T 0.1437 23 137 0.6945 6.8967865332076883E-01
2L_13200835_SNP G T 0.09938 16 145 0.8936 8.9161406568804513E-01
2L_13200914_SNP A G 0.1375 22 138 0.3884 3.8028037423568861E-01
2L_13200916_SNP A T 0.1474 23 133 0.4047 3.8963162817709829E-01
2L_13200940_SNP T G 0.1961 30 123 0.6521 6.4069951398950542E-01
2L_13200969_SNP C A 0.3289 49 100 0.4171 3.9958599913223125E-01
2L_13201366_SNP G A 0.07407 12 150 0.4381 4.3137773038005278E-01
2L_13201933_SNP A C 0.09146 15 149 0.1262 1.2322365982698602E-01
2L_13202794_SNP T G 0.2387 37 118 0.7821 7.7487110986907504E-01
2L_13203024_SNP G T 0.1049 17 145 0.2893 2.8286600816023977E-01
2L_13203107_SNP G A 0.1056 17 144 0.1645 1.5939895791679048E-01
2L_13203286_SNP T A 0.05063 8 150 0.6018 5.9229089852346783E-01
2L_13203372_SNP G A 0.4559 62 74 0.858 8.4957652459564770E-01
2L_13203390_DEL T GA 0.2296 31 104 0.5546 5.2646406784794975E-01
2L_13203403_DEL A TT 0.08148 11 124 0.5315 5.0241143972526237E-01
2L_13203449_SNP C A 0.1045 14 120 0.8124 8.2317216957825956E-01
2L_13203505_SNP A T 0.1111 16 128 0.8318 8.1999140031092121E-01
2L_13203727_SNP T C 0.2645 41 114 0.9139 9.1090741647841633E-01
2L_13204294_SNP A T 0.2273 35 119 0.8367 8.3084987710267399E-01
2L_13204359_INS CACTAGTC C 0.1655 24 121 0.4406 4.1317135103050351E-01
2L_13204368_SNP G C 0.1608 23 120 0.4038 3.7270597564909003E-01
2L_13204369_DEL C CGCTAACGGTAAAGTGAGTCAAAGCATAACCATTCCGCGTCGGTGCC 0.2026 31 122 0.9963 9.9614941199160878E-01
2L_13204474_DEL T TT 0.07299 10 127 0.6248 5.9623786817356184E-01
2L_13204530_SNP A T 0.1181 17 127 0.7487 7.3295550412798127E-01
2L_13204577_SNP G A 0.4218 62 85 0.899 8.9349341368181334E-01
2L_13204600_SNP T C 0.4933 74 76 0.3771 3.5704260035675739E-01
2L_13204609_SNP G T 0.4218 62 85 0.9627 9.6076043291508872E-01
2L_13204633_SNP A G 0.4082 60 87 0.8347 8.2477663000663282E-01
2L_13204635_SNP T A 0.4041 59 87 0.8909 8.8412012125664885E-01
2L_13204664_SNP T C 0.1233 18 128 0.9971 9.9691351342651768E-01
2L_13204668_SNP T G 0.1241 18 127 0.9994 9.9935852780592760E-01
2L_13204789_SNP A C 0.1189 17 126 0.9701 9.6789864530477676E-01
2L_13204836_INS ACTCTCAACTTA A 0.3094 43 96 0.8073 7.9243775701899333E-01
2L_13204869_SNP G C 0.2484 38 115 0.951 9.4908372298898180E-01
2L_13205309_SNP A G 0.4706 72 81 0.271 2.5058761023222809E-01
2L_13205660_SNP G A 0.1203 19 139 0.1758 1.9563449801416721E-01
2L_13205785_SNP A T 0.1569 24 129 0.6537 6.4054980741106049E-01
2L_13205827_SNP C T 0.1019 16 141 0.5952 5.8570588541638346E-01
2L_13205887_SNP A G 0.05 8 152 0.5 4.9123475229081648E-01
2L_13205901_SNP C T 0.0566 9 150 0.6868 6.7958520755516050E-01
2L_13205937_SNP A G 0.1181 17 127 0.931 9.2610288275182306E-01
2L_13206212_SNP A C 0.131 19 126 0.8807 8.7261517210539652E-01
2L_13206324_SNP G A 0.3041 45 103 0.3634 3.3634534014456552E-01
2L_13206360_SNP T C 0.06918 11 148 0.8139 8.0955741782918500E-01
2L_13206747_SNP T A 0.1076 17 141 0.0767 7.1967708948850170E-02
2L_13206893_SNP T C 0.4863 71 75 0.7268 7.1826627310558766E-01
2L_13207083_SNP T C 0.1019 16 141 0.7978 7.9282661536532550E-01
2L_13207189_SNP T C 0.06832 11 150 0.7449 7.4052938470913054E-01
2L_13207410_SNP T C 0.05488 9 155 0.912 9.1108309012994515E-01
2L_13207426_SNP G A 0.3378 50 98 0.4416 4.1552376797682233E-01
2L_13207499_SNP T G 0.1915 27 114 0.5355 5.0244768316817645E-01
2L_13207823_DEL T TT 0.05556 9 153 0.3728 3.6528900107419449E-01
2L_13207836_SNP T A 0.05921 9 143 0.75 7.3843709696310278E-01
2L_13207858_SNP C T 0.06098 10 154 0.3749 3.7006877775597846E-01
2L_13207887_SNP C G 0.06098 10 154 0.3749 3.7006877775597846E-01
2L_13207888_SNP C G 0.05521 9 154 0.481 4.7588617494842111E-01
2L_13207912_SNP C T 0.2639 38 106 0.8836 8.7616951173673330E-01
2L_13208001_SNP T C 0.381 56 91 0.1833 1.5811447097375564E-01
2L_13208029_SNP T G 0.3197 47 100 0.85 8.4374562687261700E-01
2L_13208200_SNP A G 0.05921 9 143 0.7257 7.1444129193738148E-01
2L_13208375_SNP A T 0.3067 46 104 0.5038 4.8430169465810646E-01
2L_13208376_SNP T A 0.2973 44 104 0.4185 3.9595955380916881E-01
2L_13208379_INS CAA C 0.08276 12 133 0.7504 7.4572569433052094E-01
2L_13208396_SNP T C 0.1126 17 134 0.3401 3.2043529272254900E-01
2L_13208413_SNP C G 0.1074 16 133 0.2817 2.6007327381792800E-01
2L_13208431_SNP C A 0.1854 28 123 0.624 6.0972220985108283E-01
2L_13208496_SNP T G 0.2 29 116 0.6286 6.0574780429122943E-01
2L_13208504_SNP G A 0.4027 60 89 0.3665 3.4190175677282475E-01
2L_13208516_SNP T C 0.06098 10 154 0.3749 3.7006877775597846E-01
2L_13208532_SNP G A 0.4653 67 77 0.4685 4.5370703877349638E-01
2L_13208535_SNP T A 0.06098 10 154 0.3749 3.7006877775597846E-01
2L_13208539_SNP A G 0.4762 70 77 0.4916 4.6939985515870408E-01
2L_13208540_SNP T A 0.4122 61 87 0.3142 2.9127077651545175E-01
2L_13208550_SNP A C 0.4082 60 87 0.3243 2.9975614374363957E-01
2L_13208552_SNP T C 0.4122 61 87 0.3142 2.9127077651545175E-01
2L_13208553_SNP C T 0.4041 59 87 0.4191 3.9953732281650001E-01
2L_13208557_SNP G C 0.4797 71 77 0.5756 5.5750751767285878E-01
2L_13208559_SNP C T 0.4122 61 87 0.3142 2.9127077651545175E-01
2L_13208561_MNP AACTT TGTAC 0.4122 61 87 0.3142 2.9127077651545175E-01
2L_13208567_SNP C T 0.4865 72 76 0.5495 5.3007112250425670E-01
2L_13208568_SNP T C 0.4865 72 76 0.5504 5.3094603192552980E-01
2L_13208576_SNP G A 0.483 71 76 0.5301 5.0868423278657626E-01
2L_13208592_INS CTGC C 0.4041 59 87 0.2884 2.6337378720236082E-01
2L_13208605_INS ATACGTGCTTTAC A 0.2055 30 116 0.6498 6.2919117994412410E-01
2L_13208611_SNP T C 0.2 29 116 0.6436 6.2148963795164958E-01
2L_13208612_SNP T G 0.2055 30 116 0.6498 6.2919117994412410E-01
2L_13208620_DEL T CA 0.3562 52 94 0.1937 1.7213813822949930E-01
2L_13208627_SNP T C 0.3537 52 95 0.1923 1.6828017226339131E-01
2L_13208634_SNP A C 0.3624 54 95 0.1864 1.6464682393782382E-01
2L_13208728_SNP G A 0.2431 35 109 0.6943 6.7326189519934199E-01
2L_13208755_SNP C G 0.3151 46 100 0.8282 8.1757920508291837E-01
2L_13208837_SNP T A 0.1908 29 123 0.1068 9.1921669661588101E-02
2L_13208880_DEL T TT 0.06289 10 149 0.4669 4.5760365428571848E-01
2L_13208948_SNP T G 0.2727 39 104 0.5984 5.7649600048425231E-01
2L_13208994_SNP A G 0.05488 9 155 0.4026 3.9756989223274852E-01
2L_13209032_SNP A G 0.06135 10 153 0.1817 1.7588904952755657E-01
2L_13209689_SNP T C 0.1053 16 136 0.6282 6.1274464812310381E-01
2L_13209721_SNP T C 0.05732 9 148 0.4685 4.5456247706598696E-01
2L_13209737_SNP T C 0.0828 13 144 0.05465 4.7990639449033139E-02
2L_13209863_DEL T TC 0.07914 11 128 0.7263 7.0702465004798132E-01
2L_13209892_SNP C A 0.1419 21 127 0.8839 8.7725411018370469E-01
2L_13209896_DEL T TC 0.1523 23 128 0.9479 9.4539598796794966E-01
2L_13209925_SNP T A 0.08228 13 145 0.2779 2.6431358427546270E-01
2L_13210036_SNP G A 0.1126 17 134 0.581 5.6564475904065570E-01
2L_13210099_SNP A G 0.1081 16 132 0.6315 6.1148514730484593E-01
2L_13210271_INS TT T 0.1329 19 124 0.9723 9.7070311890406935E-01
2L_13210318_SNP C T 0.08333 13 143 0.912 9.0895292725501975E-01
2L_13210365_SNP T A 0.2183 31 111 0.7882 7.7472518357578146E-01
2L_13210463_SNP A T 0.1067 16 134 0.5782 5.5859367780700653E-01
2L_13210548_SNP T A 0.08442 13 141 0.4615 4.4412634453050903E-01
2L_13210549_SNP G T 0.08442 13 141 0.4615 4.4412634453050903E-01
2L_13210550_DEL T TCCCTTTAAAGTAC 0.08442 13 141 0.4615 4.4412634453050903E-01
2L_13210633_SNP T C 0.3056 44 100 0.5262 5.0257970702274213E-01
2L_13210752_SNP C G 0.3129 46 101 0.8706 8.6747966639289764E-01
2L_13210858_SNP A T 0.3907 59 92 0.216 1.9762340844141979E-01
2L_13210930_SNP A G 0.06875 11 149 0.2673 2.5959163531055485E-01
2L_13211218_SNP A G 0.08974 14 142 0.3637 3.4901254114376312E-01
2L_13211221_SNP T C 0.08974 14 142 0.3637 3.4901254114376312E-01
2L_13211248_SNP A G 0.3381 47 92 0.1005 7.4315503194830934E-02
2L_13211296_SNP T C 0.4965 71 72 0.111 9.4364871995025190E-02
2L_13211544_SNP C T 0.07051 11 145 0.4451 4.3313176867659631E-01
2L_13211632_SNP G A 0.4762 70 77 0.2627 2.4534992095383346E-01
2L_13211729_SNP G T 0.1013 16 142 0.9167 9.1481295535271812E-01
2L_13211731_SNP C T 0.09032 14 141 0.809 8.0300586728249845E-01
2L_13211745_SNP T C 0.1026 16 140 0.9684 9.6756819833747454E-01
2L_13211768_SNP A G 0.2643 37 103 0.06638 4.6851385701595381E-02
2L_13211860_SNP G T 0.4483 65 80 0.1079 8.7373871986571650E-02
2L_13211892_SNP T C 0.2917 42 102 0.06605 4.9692071310699686E-02
2L_13211901_SNP T C 0.2727 39 104 0.063 4.6404091585448358E-02
2L_13212193_SNP A C 0.4015 55 82 0.4702 4.4286227849243465E-01
2L_13212297_SNP G T 0.2483 36 109 0.9653 9.6347305359765489E-01
2L_13212315_SNP T C 0.05556 9 153 0.1591 1.5375590685231877E-01
2L_13212319_SNP A T 0.0559 9 152 0.1577 1.5133454279201786E-01
2L_13212661_SNP A T 0.172 27 130 0.1883 1.7638682106647252E-01
2L_13212869_SNP C T 0.4726 69 77 0.2531 2.2403177380960970E-01
2L_13213025_SNP A T 0.1364 21 133 0.8544 8.4924728856514098E-01
2L_13213038_SNP A T 0.1948 30 124 0.8355 8.2969466832275685E-01
2L_13213051_SNP G T 0.1987 31 125 0.8836 8.8015380199261561E-01
2L_13213080_SNP G A 0.121 19 138 0.2385 2.2712353679334663E-01
2L_13213141_SNP T C 0.2297 34 114 0.7395 7.2716315795633302E-01
2L_13213267_SNP T C 0.06173 10 152 0.5125 5.0554885250709281E-01
2L_13213289_SNP A G 0.1765 27 126 0.7152 7.0470502930933177E-01
2L_13213325_SNP A C 0.07143 11 143 0.3457 3.3617346345902299E-01
2L_13213363_SNP T G 0.121 19 138 0.6611 6.5535750221029532E-01
2L_13213463_SNP A G 0.1722 26 125 0.6127 5.9576260548658055E-01
2L_13213470_SNP C T 0.3376 53 104 0.4695 4.5837098072427873E-01
2L_13213544_SNP T C 0.268 41 112 0.1127 9.8000738087293149E-02
2L_13213562_SNP A G 0.2667 40 110 0.5607 5.4143797124551440E-01
2L_13213636_SNP C T 0.2817 40 102 0.2062 1.7765003897122900E-01
2L_13213652_SNP C A 0.3007 43 100 0.1969 1.6997150139654160E-01
2L_13213658_SNP T C 0.3497 50 93 0.239 2.1056761668464052E-01
2L_13213670_SNP C G 0.3028 43 99 0.2016 1.7306009702671099E-01
2L_13213672_SNP C T 0.3007 43 100 0.1969 1.6997150139654160E-01
2L_13213673_SNP A G 0.2908 41 100 0.2159 1.8698392841020905E-01
2L_13213727_SNP T G 0.3514 52 96 0.1305 1.1182732786630167E-01
2L_13213904_SNP T A 0.3893 58 91 0.6158 5.9863000812157630E-01
2L_13213955_SNP A G 0.2587 37 106 0.9373 9.3311273979944742E-01
2L_13214338_SNP A G 0.2778 40 104 0.4303 4.0388320947340461E-01
2L_13214429_SNP A G 0.08537 14 150 0.09215 8.9627863739830893E-02
2L_13214571_SNP G A 0.2828 41 104 0.4924 4.6712866807205733E-01
2L_13214577_SNP C T 0.2808 41 105 0.3768 3.6200828013734232E-01
2L_13214581_SNP A G 0.2838 42 106 0.5907 5.6984422985053240E-01
2L_13214624_SNP T G 0.4306 62 82 0.7717 7.5521169400043342E-01
2L_13214658_SNP G A 0.3691 55 94 0.8488 8.4185202035698214E-01
2L_13214696_SNP T G 0.1911 30 127 0.7992 7.9563507054521421E-01
2L_13214880_SNP T C 0.4 62 93 0.8589 8.5396496621248497E-01
2L_13214896_SNP T C 0.06329 10 148 0.5438 5.3593827836621788E-01
2L_13214938_SNP C T 0.08387 13 142 0.2676 2.5055859363609234E-01
2L_13214996_SNP C T 0.3355 51 101 0.9577 9.5582499227463380E-01
2L_13215033_SNP A C 0.1962 31 127 0.3524 3.6010484567682233E-01
2L_13215038_SNP A G 0.2 32 128 0.3447 3.3533590300636473E-01
2L_13215772_SNP T A 0.1948 30 124 0.3792 3.6456123221339598E-01
2L_13215773_SNP T C 0.1935 30 125 0.4483 4.3655961305247892E-01
2L_13215777_SNP G T 0.05096 8 149 0.8466 8.4456329040713352E-01
2L_13215827_DEL C CC 0.1479 21 121 0.8203 8.0690104025308329E-01
2L_13216032_SNP T G 0.4014 57 85 0.7822 7.6641069601747991E-01
2L_13216056_SNP G A 0.3986 57 86 0.6847 6.6359476549638030E-01
2L_13216067_SNP G T 0.1806 28 127 0.843 8.3962338659914915E-01
2L_13216068_SNP A G 0.1962 31 127 0.6335 6.2569188687980670E-01
2L_13216077_SNP G A 0.4014 59 88 0.3734 3.4534159135419218E-01
2L_13216088_SNP C T 0.1161 18 137 0.336 3.1987749022534262E-01
2L_13216102_DEL TAAAAACTTAGA T 0.3973 58 88 0.6805 6.6741184477258941E-01
2L_13216116_DEL TCAAGATTTAAA T 0.4604 64 75 0.8806 8.7373639075682419E-01
2L_13216135_SNP T A 0.4265 58 78 0.7663 7.5124713682469690E-01
2L_13216147_SNP T A 0.4685 67 76 0.9972 9.9709563534351420E-01
2L_13216173_INS TGCGTAT T 0.18 27 123 0.7118 7.0214741327305252E-01
2L_13216226_SNP A T 0.4014 57 85 0.6127 6.2167669418711946E-01
2L_13216238_SNP G A 0.4097 59 85 0.8703 8.6087890350070728E-01
2L_13216263_DEL A ACGA 0.4028 58 86 0.7306 7.1496993881558046E-01
2L_13216267_DEL T TGAAAG 0.1049 15 128 0.9693 9.6774503512149468E-01
2L_13216287_SNP A G 0.1176 18 135 0.8584 8.5931257511833392E-01
2L_13216288_SNP G T 0.3448 50 95 0.7934 7.9185980241042597E-01
2L_13216291_DEL G GTTTATAA 0.1646 26 132 0.5757 5.7344103083856901E-01
2L_13216400_SNP A G 0.4 58 87 0.7722 7.6443599543233098E-01
2L_13216440_SNP C T 0.469 68 77 0.2734 2.4493993907740441E-01
2L_13216519_SNP A T 0.4895 70 73 0.3924 3.6602797555474254E-01
2L_13216572_SNP A G 0.449 66 81 0.953 9.5534399546893656E-01
2L_13216650_SNP T C 0.48 72 78 0.3743 3.5109871340366683E-01
2L_13216852_SNP A C 0.4467 67 83 0.5076 4.8548962708460064E-01
2L_13216858_SNP C G 0.4967 75 76 0.5794 5.6122538168716796E-01
2L_13217008_SNP A C 0.1975 31 126 0.9172 9.1489028604428801E-01
2L_13217316_SNP G C 0.05298 8 143 0.1823 1.9151993336845463E-01
2L_13217329_SNP T A 0.05732 9 148 0.2501 2.3610712251982613E-01
2L_13217331_SNP A G 0.05128 8 148 0.1719 1.5827865980193234E-01
2L_13217353_SNP G C 0.375 54 90 0.6224 6.0368805979158258E-01
2L_13218182_SNP A G 0.1026 16 140 0.4961 4.8189340493678168E-01
2L_13218214_SNP T G 0.0679 11 151 0.02629 2.4679354244279576E-02
2L_13218217_SNP A G 0.06211 10 151 0.02954 2.7406119954335138E-02
2L_13218305_SNP G C 0.2 31 124 0.1223 1.1542034456560180E-01
2L_13218422_SNP A G 0.2384 36 115 0.7439 7.3550940032956014E-01
2L_13218443_SNP C T 0.2244 35 121 0.3488 3.3851781667811143E-01
2L_13218559_SNP G A 0.1195 19 140 0.5758 5.6626722183014266E-01
2L_13218582_DEL T TC 0.0559 9 152 0.3041 2.9536058707567669E-01
2L_13218587_SNP A T 0.05556 9 153 0.2995 2.9196964310447160E-01
2L_13218601_SNP A T 0.0625 10 150 0.2935 2.8427357594243252E-01
2L_13218605_SNP G A 0.0566 9 150 0.215 2.0508007189709643E-01
2L_13218735_SNP C G 0.09938 16 145 0.3226 3.1335667418962532E-01
2L_13219079_SNP A G 0.3595 55 98 0.5805 5.6841992150422271E-01
2L_13219313_SNP A G 0.4286 63 84 0.1666 1.5149882269397830E-01
2L_13219768_SNP T A 0.3061 45 102 0.3475 3.2307970675729480E-01
2L_13219956_SNP C A 0.075 12 148 0.712 7.0794170142645196E-01
2L_13219970_SNP C A 0.075 12 148 0.712 7.0794170142645196E-01
2L_13220076_SNP G A 0.075 12 148 0.5407 5.3223222475346210E-01
2L_13220111_SNP A C 0.06369 10 147 0.8532 8.4974113255484340E-01
2L_13220123_SNP A T 0.06329 10 148 0.672 6.6585447711381263E-01
2L_13220137_SNP C T 0.06289 10 149 0.664 6.5847274152565571E-01
2L_13220149_SNP A G 0.06289 10 149 0.7303 7.2563784759436678E-01
2L_13220311_SNP G A 0.1184 18 134 0.5759 5.6067143861392044E-01
2L_13220326_SNP G C 0.1169 18 136 0.5837 5.7129105774821620E-01
2L_13220632_SNP C T 0.05 8 152 0.7146 7.0961009335207970E-01
2L_13220731_SNP T C 0.3776 54 89 0.4124 3.8595743439654739E-01
2L_13220845_SNP C A 0.1569 24 129 0.5781 5.7736925356631685E-01
2L_13220965_SNP T A 0.169 24 118 0.9105 9.0413152905888483E-01
2L_13220977_SNP A T 0.05696 9 149 0.6416 6.3235284689628490E-01
2L_13221088_SNP T C 0.2517 36 107 0.8097 7.9571278835504444E-01
2L_13221258_SNP G A 0.1597 23 121 0.7862 7.7121464797440265E-01
2L_13221300_SNP A G 0.0559 9 152 0.6111 6.0477546244024327E-01
2L_13221324_SNP C T 0.1655 24 121 0.7547 7.3849441512501124E-01
2L_13221337_SNP A T 0.1597 23 121 0.9596 9.5696063691688216E-01
2L_13221342_SNP G T 0.1549 22 120 0.9954 9.9507767113987411E-01
2L_13221351_SNP A G 0.1538 22 121 0.8105 7.9646651214423780E-01
2L_13221357_SNP A G 0.05556 9 153 0.5713 5.6498385961408137E-01
2L_13221361_SNP T C 0.2143 30 110 0.9237 9.1712059356760567E-01
2L_13221364_SNP C T 0.1597 23 121 0.7862 7.7121464797440265E-01
2L_13221367_DEL G GAATACAATG 0.06135 10 153 0.676 6.7184085761255674E-01
2L_13221377_INS TAAAG T 0.06135 10 153 0.676 6.7184085761255674E-01
2L_13221392_SNP T A 0.0679 11 151 0.6475 6.4204220174814952E-01
2L_13221625_SNP G A 0.05556 9 153 0.6001 5.9404133813822002E-01
2L_13222074_SNP A G 0.0559 9 152 0.4887 4.8078124861958904E-01
2L_13222480_SNP T C 0.1087 15 123 0.9252 9.1857294904008135E-01
2L_13222484_SNP T A 0.1143 16 124 0.8744 8.6392674889879295E-01
2L_13222508_SNP T C 0.234 33 108 0.7331 7.1419825550354110E-01
2L_13222727_SNP C A 0.2092 32 121 0.4565 4.3949698105294932E-01
2L_13223086_SNP T C 0.1006 16 143 0.6088 6.0081195943453358E-01
2L_13223333_SNP T A 0.2418 37 116 0.7525 7.4230717423083514E-01
2L_13223403_SNP T C 0.09938 16 145 0.7899 7.8593476564913667E-01
2L_13223502_SNP C T 0.1401 22 135 0.5015 4.8831404122958688E-01
2L_13223511_SNP G C 0.05696 9 149 0.1385 1.2808945633632296E-01
2L_13223658_SNP G A 0.1456 23 135 0.457 4.4433058676052672E-01
2L_13223733_SNP T C 0.1806 26 118 0.5314 5.0423968633396132E-01
2L_13223739_SNP C T 0.1918 28 118 0.5701 5.4643114719445762E-01
2L_13223783_SNP A C 0.0559 9 152 0.6533 6.5364280789865026E-01
2L_13223814_SNP T C 0.2013 30 119 0.7153 7.0067583818887869E-01
2L_13223826_SNP A T 0.2027 30 118 0.7221 7.0682332376158297E-01
2L_13223869_SNP G T 0.2148 32 117 0.7632 7.5076048207640533E-01
2L_13223973_SNP C T 0.2109 31 116 0.717 7.0058715855224674E-01
2L_13223985_SNP T G 0.2207 32 113 0.2598 2.2993123849451413E-01
2L_13223992_SNP G A 0.1986 29 117 0.8162 8.0608112425748080E-01
2L_13224010_SNP A G 0.3061 45 102 0.5414 5.2062620038330421E-01
2L_13224076_SNP A G 0.1284 19 129 0.4882 4.9425776072287064E-01
2L_13224385_SNP A T 0.2105 32 120 0.8818 8.7638832027671776E-01
2L_13224430_SNP T A 0.0679 11 151 0.48 4.7336746044770450E-01
2L_13224460_SNP G A 0.1948 30 124 0.3433 3.2370472045505827E-01
2L_13224474_SNP T C 0.2585 38 109 0.4824 4.5548759438568831E-01
2L_13224485_SNP A T 0.2552 37 108 0.5097 4.8080786297989031E-01
2L_13224510_SNP G C 0.3862 56 89 0.5898 5.6517811366931348E-01
2L_13224511_SNP T A 0.2587 37 106 0.4438 4.0968520574926481E-01
2L_13224550_SNP A C 0.2585 38 109 0.5336 5.0930876942329140E-01
2L_13224805_SNP A G 0.06173 10 152 0.4393 4.3239176544723423E-01
2L_13224963_SNP A G 0.4936 77 79 0.2068 1.9239532893152556E-01
2L_13224974_SNP C T 0.06369 10 147 0.2487 2.3544106252523866E-01
2L_13225054_SNP C T 0.08696 14 147 0.3033 2.9423769003746392E-01
2L_13225058_SNP A G 0.08442 13 141 0.7756 7.6773123161949186E-01
2L_13225074_SNP C G 0.2966 43 102 0.2707 2.4508795976054820E-01
2L_13225165_SNP A G 0.4897 71 74 0.7692 7.5421347806848682E-01
2L_13225213_SNP T G 0.4932 72 74 0.3576 3.2741704131934446E-01
2L_13225214_SNP G A 0.5 74 74 0.3412 3.1396745180404539E-01
2L_13225373_SNP A C 0.3007 46 107 0.1851 1.6857831500737031E-01
2L_13225406_SNP A G 0.2922 45 109 0.175 1.6000642811244992E-01
2L_13225463_SNP C T 0.2877 42 104 0.3579 3.2812678156479946E-01
2L_13225489_SNP T C 0.2308 36 120 0.1651 1.5253936851275152E-01
2L_13225636_SNP A C 0.06452 10 145 0.6711 6.6364337599326406E-01
2L_13225750_SNP G T 0.1176 18 135 0.1728 1.5740652944961064E-01
2L_13225768_SNP T C 0.129 20 135 0.5518 5.3812051115629933E-01
2L_13225771_SNP A C 0.1419 22 133 0.2057 1.9241117218385517E-01
2L_13225900_SNP T A 0.1465 23 134 0.4315 4.1831344210158616E-01
2L_13225936_SNP G T 0.3056 44 100 0.8134 8.0215919513784417E-01
2L_13225955_DEL T TCACT 0.1565 23 124 0.7694 7.5655511412160803E-01
2L_13226026_SNP G A 0.4225 60 82 0.7809 7.7888673633151451E-01
2L_13226048_SNP T A 0.1007 14 125 0.4482 4.1837756017099315E-01
2L_13226077_DEL A AT 0.08759 12 125 0.5087 4.7510511740803962E-01
2L_13226086_SNP T C 0.08333 11 121 0.4252 3.8063430585087366E-01
2L_13226152_SNP G A 0.1333 18 117 0.383 3.5109333578875468E-01
2L_13226158_SNP C A 0.1269 17 117 0.2898 2.6685616937344581E-01
2L_13226173_SNP A T 0.06061 8 124 0.815 8.0646446802473970E-01
2L_13226198_SNP A G 0.08955 12 122 0.9075 9.0078834833596821E-01
2L_13226199_SNP A T 0.08271 11 122 0.8676 8.5750112451631189E-01
2L_13226201_DEL A TTATGAT 0.08333 11 121 0.9825 9.8120261308615142E-01
2L_13226221_SNP C A 0.1014 14 124 0.7393 7.2590797200586010E-01
2L_13226233_MNP GTTG CACA 0.0963 13 122 0.6897 6.7209326963214333E-01
2L_13226241_SNP A T 0.08824 12 124 0.9963 9.9603095360316285E-01
2L_13226242_SNP G A 0.09701 13 121 0.8701 8.6143603203690811E-01
2L_13226286_SNP T A 0.1022 14 123 0.9268 9.2191457988020320E-01
2L_13226288_SNP G A 0.1014 14 124 0.927 9.2244359495733308E-01
2L_13226293_SNP G T 0.09489 13 124 0.8766 8.6856588902904586E-01
2L_13226308_SNP A T 0.1071 15 125 0.9384 9.3446923374573487E-01
2L_13226312_SNP T C 0.1064 15 126 0.9197 9.1468986841018662E-01
2L_13226326_SNP A C 0.1071 15 125 0.9221 9.1776201801583135E-01
2L_13226345_DEL T TATTTTACA 0.1159 16 122 0.669 6.4763396731039080E-01
2L_13226405_SNP C T 0.07576 10 122 0.3933 3.8352578278921823E-01
2L_13226499_SNP T C 0.1034 15 130 0.9101 9.0489063726054686E-01
2L_13226516_SNP G A 0.2388 32 102 0.265 2.6853013657683267E-01
2L_13226529_SNP C T 0.06536 10 143 0.9194 9.1635114198837098E-01
2L_13226576_SNP G A 0.06569 9 128 0.9175 9.1257218726127465E-01
2L_13226608_SNP A C 0.3571 50 90 0.679 6.6736887354561070E-01
2L_13226616_SNP T C 0.07483 11 136 0.5092 4.9796803646362531E-01
2L_13226625_SNP C T 0.4397 62 79 0.9547 9.5285724820308426E-01
2L_13226634_SNP C G 0.07285 11 140 0.6416 6.2787858273110830E-01
2L_13226646_SNP A T 0.2987 46 108 0.6235 6.1330449274507626E-01
2L_13226649_SNP T C 0.07692 12 144 0.1781 1.6445598635877201E-01
2L_13226670_SNP A C 0.2956 47 112 0.588 5.8033080894830336E-01
2L_13226714_SNP T C 0.05696 9 149 0.8077 8.0286101525254605E-01
2L_13226792_SNP C T 0.3154 47 102 0.704 6.8907669697426843E-01
2L_13226823_SNP A G 0.1391 21 130 0.1989 1.7997783111125920E-01
2L_13226853_SNP C A 0.06452 10 145 0.5174 5.0146388474606707E-01
2L_13226870_SNP T G 0.1533 23 127 0.2816 2.6273844681641978E-01
2L_13226875_SNP T C 0.1523 23 128 0.2738 2.5160268767177629E-01
2L_13226886_SNP A G 0.1494 23 131 0.5608 5.4534851772308168E-01
2L_13226911_SNP G A 0.2703 40 108 0.2179 1.9207206438630198E-01
2L_13226928_SNP T C 0.302 45 104 0.1947 1.7206133287333281E-01
2L_13226929_SNP T G 0.1097 17 138 0.3612 3.4517584446804950E-01
2L_13226987_SNP T G 0.07362 12 151 0.6732 6.6896987324662194E-01
2L_13226999_SNP C T 0.4777 75 82 0.44 4.2721092805442029E-01
2L_13227000_INS GA G 0.4935 76 78 0.7246 7.1488102028812195E-01
2L_13227064_SNP G C 0.2222 34 119 0.7668 7.5721280876379371E-01
2L_13227094_SNP T C 0.2013 31 123 0.3576 3.4043539430268688E-01
2L_13227224_INS GATATG G 0.07285 11 140 0.2108 1.9887185482428216E-01
2L_13227225_SNP T A 0.09655 14 131 0.7301 7.2014665702682068E-01
2L_13227312_DEL T TTGT 0.3245 49 102 0.654 6.4647471719912197E-01
2L_13227367_SNP T C 0.0566 9 150 0.8056 8.0134121019245474E-01
2L_13227506_SNP A C 0.1133 17 133 0.5383 5.1893424912164554E-01
2L_13227686_SNP A C 0.3649 54 94 0.7628 7.5157803044931171E-01
2L_13227705_SNP T C 0.349 52 97 0.2207 1.9709715995482968E-01
2L_13227742_SNP C T 0.1125 18 142 0.2224 2.1382083081363423E-01
2L_13227758_INS A AA 0.1111 17 136 0.22 2.3843585124289191E-01
2L_13227948_SNP A G 0.09494 15 143 0.3452 3.3313630220741097E-01
2L_13227952_SNP A C 0.4507 64 78 0.3704 3.3679353762346742E-01
2L_13227975_SNP T G 0.2338 36 118 0.2957 2.7868875945010008E-01
2L_13227981_SNP T G 0.1284 19 129 0.6747 6.6135722162192767E-01
2L_13227984_SNP C T 0.1293 19 128 0.6803 6.6613464085720087E-01
2L_13227993_SNP T C 0.1304 18 120 0.516 4.8594038237283166E-01
2L_13228031_SNP C A 0.06875 11 149 0.4183 4.0817988338481770E-01
2L_13228083_SNP G A 0.4932 73 75 0.6382 6.1880155929160940E-01
2L_13228098_SNP A C 0.4388 61 78 0.4136 3.7950925242116140E-01
2L_13228176_SNP T C 0.2657 38 105 0.4775 4.5027540458179194E-01
2L_13228257_SNP T C 0.4765 71 78 0.7845 7.7319625099430456E-01
2L_13228266_SNP A G 0.3636 56 98 0.8442 8.3808677609705295E-01
2L_13228383_SNP G A 0.1447 22 130 0.3536 3.3148486781503395E-01
2L_13228439_SNP T C 0.07792 12 142 0.9838 9.8312826847975421E-01
2L_13228449_SNP C T 0.1634 25 128 0.4065 3.8937674748178330E-01
2L_13228471_SNP A G 0.08784 13 135 0.9076 9.0197902745805025E-01
2L_13228576_SNP T G 0.3061 45 102 0.4591 4.4739557027778332E-01
2L_13228578_SNP C T 0.404 61 90 0.1906 1.7861396382264960E-01
2L_13228585_DEL T TGGTTT 0.3851 57 91 0.3237 3.0824178050167728E-01
2L_13228610_DEL T TT 0.1361 20 127 0.4854 4.5994288376281145E-01
2L_13228635_SNP T C 0.1742 27 128 0.5256 5.1137539040320601E-01
2L_13228656_DEL C CTGATATTTCTTTTCCGCCGTTTAACATC 0.05229 8 145 0.9168 9.1316649703187724E-01
2L_13228671_SNP T C 0.3852 52 83 0.3712 3.5716137779314838E-01
2L_13228680_SNP C A 0.07801 11 130 0.1624 1.4738455231702241E-01
2L_13228685_SNP G A 0.1154 18 138 0.6269 6.2702772628550441E-01
2L_13228687_SNP A G 0.05298 8 143 0.8824 8.7908942843928639E-01
2L_13228700_SNP G A 0.1258 19 132 0.8411 8.3745367349574862E-01
2L_13228702_SNP G A 0.1258 19 132 0.8411 8.3745367349574862E-01
2L_13228723_SNP G C 0.05263 8 144 0.8772 8.7409773316817774E-01
2L_13228757_SNP T C 0.4452 65 81 0.6078 5.9327191815877034E-01
2L_13228806_SNP A C 0.05921 9 143 0.996 9.9580091941127735E-01
2L_13228970_SNP A C 0.3472 50 94 0.5663 5.4146983951317351E-01
2L_13229031_SNP T C 0.3453 48 91 0.06117 4.5317456992665171E-02
2L_13229076_SNP T G 0.1156 17 130 0.9018 8.9892193191654468E-01
2L_13229128_SNP C T 0.4891 67 70 0.6881 6.6226053781835903E-01
2L_13229133_SNP G A 0.4848 64 68 0.8056 7.8622948558447359E-01
2L_13229180_SNP T C 0.3939 52 80 0.244 2.1139905058759056E-01
2L_13229224_SNP A G 0.1973 29 118 0.8413 8.3289833792140144E-01
2L_13229249_MNP AGGC GATT 0.1111 17 136 0.7659 7.5676051912393538E-01
2L_13229253_DEL A AAA 0.09272 14 137 0.7417 7.3360343097881442E-01
2L_13229266_INS TT T 0.08553 13 139 0.9839 9.8335868622178313E-01
2L_13229272_SNP T C 0.0974 15 139 0.9446 9.4292421190890841E-01
2L_13229324_SNP C T 0.08387 13 142 0.4496 4.3697454611109166E-01
2L_13229333_SNP C T 0.07792 12 142 0.5355 5.2319290960699405E-01
2L_13229501_SNP G T 0.08974 14 142 0.9223 9.1977556453755271E-01
2L_13229608_SNP T C 0.3986 59 89 0.645 6.3005360246538933E-01
2L_13229670_SNP C T 0.07285 11 140 0.7 6.8552411672608049E-01
2L_13229695_SNP T G 0.0559 9 152 0.9039 9.0210600271211450E-01
2L_13229800_SNP T A 0.2171 33 119 0.1795 1.6054034657203364E-01
2L_13229806_SNP A C 0.09934 15 136 0.3754 3.5524553796198022E-01
2L_13229996_SNP G C 0.1242 19 134 0.2188 2.0078198886731602E-01
2L_13230004_SNP A G 0.3577 49 88 0.457 4.3640609119398865E-01
2L_13230115_SNP T C 0.1899 30 128 0.2237 2.1215538321052796E-01
2L_13230164_SNP A C 0.375 57 95 0.4545 4.3378451496840631E-01
2L_13230168_SNP A C 0.121 19 138 0.09968 9.0399422579171773E-02
2L_13230175_SNP T C 0.3221 48 101 0.5483 5.2654837291289347E-01
2L_13230181_SNP T A 0.2482 35 106 0.2252 1.9537537040864450E-01
2L_13230202_SNP T C 0.05732 9 148 0.2036 1.9011519878403049E-01
2L_13230205_SNP G C 0.3699 54 92 0.1603 1.3872990355779180E-01
2L_13230217_SNP C G 0.2789 41 106 0.3487 3.2192165457032607E-01
2L_13230223_SNP C T 0.05921 9 143 0.7949 7.8822375061116923E-01
2L_13230241_SNP A G 0.09554 15 142 0.2891 2.7409838774635420E-01
2L_13230250_SNP G A 0.4718 67 75 0.9595 9.5648070188285850E-01
2L_13230331_SNP C T 0.2237 34 118 0.8483 8.5117869078603337E-01
2L_13230355_SNP A C 0.2353 36 117 0.894 8.9049868629871110E-01
2L_13230367_SNP C G 0.1132 18 141 0.7974 7.9243564495742602E-01
2L_13230403_SNP T C 0.05442 8 139 0.8626 8.5722829752460949E-01
2L_13230552_SNP A T 0.1633 24 123 0.6483 6.2910567342474843E-01
2L_13230557_SNP C T 0.4354 64 83 0.4871 4.6394183699782077E-01
2L_13230594_SNP G A 0.2876 44 109 0.7662 7.5665816422467702E-01
2L_13230631_INS GTTT G 0.06875 11 149 0.8026 7.9975361438650194E-01
2L_13230671_SNP T G 0.2897 42 103 0.9542 9.5125567091891494E-01
2L_13230675_SNP A G 0.2925 43 104 0.9103 9.0534228416356322E-01
2L_13230680_SNP C A 0.2708 39 105 0.9584 9.5565859193197300E-01
2L_13230690_SNP T A 0.274 40 106 0.9263 9.2198201157468151E-01
2L_13230702_SNP T C 0.1986 28 113 0.9804 9.7886914355049903E-01
2L_13230762_SNP G A 0.2667 36 99 0.231 2.0221133960633242E-01
2L_13230779_SNP T C 0.2517 37 110 0.5778 5.6021182056567909E-01
2L_13230781_SNP C G 0.2517 36 107 0.605 5.8669557302895492E-01
2L_13230801_SNP C T 0.2568 38 110 0.4022 3.7612694468449948E-01
2L_13230814_SNP C T 0.25 38 114 0.3955 3.7519137804172964E-01
2L_13230817_SNP A G 0.2581 40 115 0.3924 3.7556042696011283E-01
2L_13230834_SNP T C 0.2979 42 99 0.435 3.9862049628632579E-01
2L_13230850_SNP T C 0.2966 43 102 0.4602 4.2995664193512517E-01
2L_13230864_SNP T A 0.2013 31 123 0.3564 3.4197797432859778E-01
2L_13230866_SNP C T 0.07746 11 131 0.2693 2.5471351328689862E-01
2L_13230871_SNP G A 0.2183 31 111 0.2409 2.2667577492859825E-01
2L_13230876_SNP G T 0.3158 42 91 0.4626 4.3337581005979542E-01
2L_13230895_SNP A T 0.3893 58 91 0.5641 5.4188289500345643E-01
2L_13230901_SNP T A 0.2152 34 124 0.2991 2.8758695630807762E-01
2L_13230934_SNP G C 0.3082 45 101 0.4099 3.7901378021702281E-01
2L_13230986_SNP G A 0.4267 64 86 0.411 3.8668737153925092E-01
2L_13231024_SNP A G 0.1241 18 127 0.976 9.7436607958499655E-01
2L_13231077_SNP T C 0.1892 28 120 0.6142 5.9400208964143542E-01
2L_13231162_SNP G A 0.1481 20 115 0.7379 7.2086368254465416E-01
2L_13231195_SNP T C 0.06173 10 152 0.736 7.3190327764856233E-01
2L_13231298_SNP A T 0.08553 13 139 0.7391 7.2707107212902544E-01
2L_13231337_SNP A G 0.4467 67 83 0.05153 5.4898886399562447E-02
2L_13231406_SNP A C 0.3077 44 99 0.05464 4.2438751030668784E-02
2L_13231409_SNP T A 0.0719 11 142 0.07138 6.2295816550463762E-02
2L_13231421_SNP A C 0.2727 36 96 0.04619 4.7717084936348637E-02
2L_13231430_SNP T C 0.146 20 117 0.9754 9.7332843349108145E-01
2L_13231562_SNP C T 0.06 9 141 0.4507 4.2822488911555667E-01
2L_13231682_SNP A T 0.3649 54 94 0.264 2.3772227489562070E-01
2L_13231769_SNP A C 0.0828 13 144 0.7707 7.6457509496839993E-01
2L_13231813_SNP A T 0.4067 61 89 0.1824 1.6399483179491392E-01
2L_13231840_SNP C G 0.09868 15 137 0.496 4.7650073739475296E-01
2L_13231869_SNP A G 0.25 38 114 0.1599 1.4150442729430046E-01
2L_13231879_SNP C T 0.09375 15 145 0.291 2.8043681213167138E-01
2L_13231927_SNP C T 0.0875 14 146 0.1031 9.6938224967824338E-02
2L_13231934_SNP C T 0.3401 50 97 0.5489 5.2861590179756934E-01
2L_13232006_SNP T C 0.2027 30 118 0.06495 5.1550400456514302E-02
2L_13232014_SNP G T 0.06918 11 148 0.669 6.6125476591554411E-01
2L_13232028_SNP G A 0.0566 9 150 0.75 7.4403069099765817E-01
2L_13232030_SNP A T 0.0625 10 150 0.6616 6.5456339924038487E-01
2L_13232040_SNP G C 0.0625 10 150 0.6616 6.5456339924038487E-01
2L_13232051_SNP T C 0.3714 52 88 0.08187 6.1254094784879573E-02
2L_13232075_SNP T G 0.1338 21 136 0.5499 5.3858658373790025E-01
2L_13232085_SNP T C 0.2645 41 114 0.1657 1.5203024548831368E-01
2L_13232221_SNP G C 0.05161 8 147 0.526 5.1469105815722582E-01
2L_13232320_SNP T C 0.3356 49 97 0.003907 2.3780592390894640E-03
2L_13232326_SNP T C 0.3377 51 100 0.006796 4.6468371152717652E-03
2L_13232336_SNP T C 0.1615 26 135 0.2191 2.1111906044103745E-01
2L_13232341_SNP T G 0.2569 37 107 0.1393 1.1490258023337230E-01
2L_13232350_SNP G C 0.3581 53 95 0.1811 1.5655873940549492E-01
2L_13232365_SNP A G 0.4932 72 74 0.1548 1.3481208137017420E-01
2L_13232405_SNP G A 0.3444 52 99 0.2873 2.6652688823560000E-01
2L_13232410_SNP T A 0.06081 9 139 0.8229 8.1279378848183081E-01
2L_13232434_SNP G T 0.3642 55 96 0.3496 3.2748559207538241E-01
2L_13232462_SNP T A 0.06962 11 147 0.6772 6.6888825242114636E-01
2L_13232554_SNP T C 0.1049 17 145 0.6172 6.1137309039418097E-01
2L_13232605_SNP A G 0.281 43 110 0.4176 3.9972057506943004E-01
2L_13232623_SNP T G 0.1139 18 140 0.8707 8.6701704371119326E-01
2L_13232644_SNP T C 0.0559 9 152 0.7279 7.2294938953553423E-01
2L_13232959_SNP T C 0.125 20 140 0.2076 1.9789403883389955E-01
2L_13232968_SNP T C 0.08075 13 148 0.5806 5.7783271150754856E-01
2L_13232979_DEL AG CTAATCTGT 0.08642 14 148 0.3185 3.1134734145244913E-01
2L_13232998_SNP T C 0.08642 14 148 0.3185 3.1134734145244913E-01
2L_13233001_SNP C G 0.2264 36 123 0.8237 8.1947065065279046E-01
2L_13233034_SNP T A 0.1187 19 141 0.2735 2.6448313845621529E-01
2L_13233072_SNP C G 0.1242 20 141 0.1816 1.7398514701548262E-01
2L_13233163_SNP G C 0.06832 11 150 0.8313 8.2843791989035775E-01
2L_13233220_SNP G C 0.4552 66 79 0.5656 5.4059824459093020E-01
2L_13233222_SNP T A 0.0566 9 150 0.7183 7.1178502461505522E-01
2L_13233230_SNP G A 0.3467 52 98 0.4416 4.1856610108335690E-01
2L_13233233_SNP A G 0.1494 23 131 0.4883 4.7307643846505298E-01
2L_13233248_SNP A G 0.0566 9 150 0.9452 9.4396612472995622E-01
2L_13233265_SNP A G 0.4545 70 84 0.539 5.2465822405747042E-01
2L_13233321_SNP G A 0.3333 49 98 0.8507 8.4192601494215435E-01
2L_13233323_SNP G T 0.3311 49 99 0.8381 8.2913237169382836E-01
2L_13233325_SNP C A 0.3311 49 99 0.8381 8.2913237169382836E-01
2L_13233348_DEL TTTAAGTGCGACAAT T 0.3212 44 93 0.985 9.8492361776806814E-01
2L_13233432_SNP T A 0.268 41 112 0.973 9.7213600448336202E-01
2L_13233487_SNP T A 0.06122 9 138 0.9557 9.5301274099887401E-01
2L_13233535_SNP T A 0.5 73 73 0.4005 3.7308713631600987E-01
2L_13233539_SNP G A 0.4966 73 74 0.4635 4.3847713178168624E-01
2L_13233585_SNP G A 0.4861 70 74 0.2036 1.7588942411444963E-01
2L_13233601_SNP A T 0.4218 62 85 0.2332 2.1064596356930410E-01
2L_13233603_SNP A C 0.2847 41 103 0.1945 1.6650313469956501E-01
2L_13233612_INS AGA A 0.1087 15 123 0.9984 9.9823289391140002E-01
2L_13233661_SNP T A 0.4773 63 69 0.3395 2.9335567856529532E-01
2L_13233680_SNP A T 0.1151 16 123 0.6393 6.1127367718817838E-01
2L_13233716_SNP C T 0.4667 63 72 0.8711 8.6806509870185533E-01
2L_13233725_SNP T A 0.4532 63 76 0.7867 7.7808882561394010E-01
2L_13233729_SNP A T 0.05195 8 146 0.83 8.2836499786770146E-01
2L_13233730_SNP T C 0.05195 8 146 0.8055 8.0569283581646478E-01
2L_13233748_SNP T C 0.1071 15 125 0.8843 8.7523807495639694E-01
2L_13233755_SNP A T 0.1 14 126 0.8283 8.1489701216917676E-01
2L_13233756_DEL A AG 0.1 14 126 0.8731 8.6306570878849775E-01
2L_13233770_SNP T A 0.2397 35 111 0.342 3.1690559313492295E-01
2L_13233776_SNP A T 0.2857 42 105 0.5807 5.6005338820975525E-01
2L_13233789_SNP G A 0.1689 25 123 0.2981 2.7213546160721203E-01
2L_13233855_SNP C T 0.2697 41 111 0.333 3.1100411217115886E-01
2L_13233872_DEL A AT 0.1538 24 132 0.6038 5.9464680924730151E-01
2L_13233875_SNP C T 0.2318 35 116 0.3381 3.1462737409653097E-01
2L_13233882_SNP C A 0.2937 42 101 0.9201 9.1545846929144026E-01
2L_13233894_SNP T C 0.1111 16 128 0.5835 5.5931012813726211E-01
2L_13233925_SNP T G 0.4054 60 88 0.5233 5.0390921246315368E-01
2L_13233926_SNP A C 0.1419 21 127 0.9473 9.4427639818530851E-01
2L_13233935_SNP T A 0.15 24 136 0.8086 8.0472586174999139E-01
2L_13233957_SNP A G 0.2708 39 105 0.6369 6.2270052778340712E-01
2L_13233969_SNP A T 0.3083 41 92 0.5226 4.9595848282853661E-01
2L_13233971_SNP A G 0.1678 25 124 0.966 9.6493473096954496E-01
2L_13233990_SNP T C 0.4521 66 80 0.6898 6.7181027218743461E-01
2L_13233996_SNP A G 0.4658 68 78 0.7621 7.4747905305745510E-01
2L_13234038_SNP G C 0.09877 16 146 0.1175 1.1142111114486530E-01
2L_13234143_SNP T C 0.1783 28 129 0.1625 1.5122274030809091E-01
2L_13234200_SNP T C 0.08025 13 149 0.2456 2.4130842094193328E-01
2L_13234212_SNP C T 0.4828 70 75 0.5171 4.8898630825045342E-01
2L_13234233_SNP G T 0.05844 9 145 0.999 9.9895468612418092E-01
2L_13234266_SNP T C 0.4467 67 83 0.9754 9.7408676867714472E-01
2L_13234302_SNP A G 0.06667 10 140 0.6884 6.7240974465109482E-01
2L_13234347_SNP A G 0.1507 22 124 0.6845 6.6442363893211254E-01
2L_13234389_SNP G A 0.08917 14 143 0.9748 9.7409788232564054E-01
2L_13234614_SNP G A 0.4933 74 76 0.7626 7.5093855599833870E-01
2L_13234637_SNP A C 0.2484 39 118 0.5779 5.6719432778389789E-01
2L_13234649_SNP T C 0.05521 9 154 0.7994 7.9682955744825301E-01
2L_13234844_SNP A T 0.5 67 67 0.4342 3.9351378246653035E-01
2L_13234920_SNP G C 0.2452 38 117 0.316 3.0006919300678303E-01
2L_13235048_SNP T C 0.411 60 86 0.7369 7.2154025766634000E-01
2L_13235080_SNP T C 0.3061 45 102 0.8706 8.6667879726725106E-01
2L_13235119_SNP A T 0.3758 56 93 0.6943 6.7903897530881074E-01
2L_13235123_SNP C T 0.3741 55 92 0.6677 6.4910874047669320E-01
2L_13235163_SNP A G 0.4305 65 86 0.8642 8.5804734438636632E-01
2L_13235207_SNP T C 0.09211 14 138 0.5985 5.8570899202887516E-01
2L_13235245_SNP G A 0.2722 43 115 0.4355 4.2372991600022147E-01
2L_13235256_SNP C T 0.05696 9 149 0.9893 9.8909160189629641E-01
2L_13235295_SNP A C 0.05488 9 155 0.2365 2.3149673511321411E-01
2L_13235297_SNP A C 0.0625 10 150 0.6498 6.4281532652695716E-01
2L_13235298_SNP A G 0.3092 47 105 0.5057 4.8962176433495697E-01
2L_13235338_SNP G A 0.3133 47 103 0.08419 7.2937930550995497E-02
2L_13235461_SNP T C 0.2692 42 114 0.9398 9.3802905469280284E-01
2L_13235497_SNP G A 0.1325 20 131 0.9581 9.5612623682039655E-01
2L_13235520_DEL G CTACT 0.25 39 117 0.891 8.8786709700774880E-01
2L_13235534_INS GCCAA G 0.2148 32 117 0.9807 9.7991999742741387E-01
2L_13235547_SNP A G 0.2675 42 115 0.8359 8.3166472662524749E-01
2L_13235586_SNP T A 0.1494 23 131 0.01597 1.2370247606700377E-02
2L_13235592_SNP C T 0.1908 29 123 0.4205 4.1580868882907551E-01
2L_13235631_SNP C G 0.3311 49 99 0.04543 3.4524986209006639E-02
2L_13235693_SNP T C 0.2171 33 119 0.005484 3.6968988588569197E-03
2L_13235699_SNP A G 0.2276 33 112 0.008509 5.0681507905786663E-03
2L_13235787_INS G AGTGTGTAGA 0.1812 29 131 0.1678 1.6017281063433653E-01
2L_13235792_SNP A G 0.1801 29 132 0.1643 1.5797984057991310E-01
2L_13235816_SNP T C 0.2229 35 122 0.64 6.3189502356897420E-01
2L_13235820_SNP A T 0.1379 20 125 0.6521 6.3231668117216389E-01
2L_13235853_SNP T C 0.2293 36 121 0.6944 6.8670069639258546E-01
2L_13235992_SNP T G 0.1572 25 134 0.7632 7.6468842047074281E-01
2L_13236120_SNP G A 0.3759 53 88 0.9631 9.6059743379049456E-01
2L_13236397_DEL T TT 0.1348 19 122 0.9107 9.0489836267765611E-01
2L_13236622_MNP TTT ACA 0.08497 13 140 0.541 5.2386430441310916E-01
2L_13236632_SNP G A 0.4459 66 82 0.5614 5.4439266871248948E-01
2L_13236662_SNP T C 0.3117 48 106 0.5811 5.6594456745278698E-01
2L_13236770_SNP A C 0.3311 49 99 0.03574 3.1709564113433258E-02
2L_13236806_SNP A G 0.09375 15 145 0.9496 9.4848906130836819E-01
2L_13236807_SNP G A 0.3247 50 104 0.3504 3.3550289062661454E-01
2L_13236818_SNP C G 0.08805 14 145 0.9864 9.8607769057674122E-01
2L_13236820_SNP C G 0.2138 31 114 0.9253 9.2013208247164202E-01
2L_13236888_SNP T C 0.3247 50 104 0.334 3.2017139626395741E-01
2L_13236891_SNP A G 0.2857 40 100 0.5541 5.4448337967242955E-01
2L_13236908_SNP T C 0.2786 39 101 0.5761 5.6001219313345607E-01
2L_13236920_SNP G A 0.2676 38 104 0.515 4.9557515416183640E-01
2L_13236929_SNP A G 0.2606 37 105 0.5335 5.1394152034880669E-01
2L_13236930_SNP A G 0.2643 37 103 0.5326 5.1059458932913460E-01
2L_13236936_SNP G T 0.2774 38 99 0.2748 2.3639116929396853E-01
2L_13236965_SNP C T 0.1233 18 128 0.7267 7.1167512356967721E-01
2L_13236966_SNP A G 0.2836 38 96 0.4965 4.7469097716256869E-01
2L_13236968_SNP C T 0.1301 19 127 0.6715 6.5405844372596489E-01
2L_13236971_SNP G A 0.2836 38 96 0.5551 5.2824687223028488E-01
2L_13236977_SNP T G 0.1277 18 123 0.6411 6.2179749418251551E-01
2L_13236978_SNP T C 0.1168 16 121 0.6859 6.6658020736056911E-01
2L_13236980_SNP G A 0.1304 18 120 0.5956 5.7270317805927906E-01
2L_13236984_SNP G A 0.1314 18 119 0.5942 5.6941164137266020E-01
2L_13237005_INS ATCTCTAAAAGTTA A 0.1278 17 116 0.5923 5.6165513819819646E-01
2L_13237014_INS ACTTAAGA A 0.1037 14 121 0.5504 5.1847362367324035E-01
2L_13237061_SNP A C 0.1517 22 123 0.507 4.8695579692313662E-01
2L_13237073_SNP G T 0.2837 40 101 0.34 3.1093000213676514E-01
2L_13237291_SNP T C 0.07432 11 137 0.8477 8.4043071660284807E-01
2L_13237349_SNP A G 0.2336 32 105 0.9626 9.5932121950742455E-01
2L_13237359_SNP C T 0.05063 8 150 0.5031 4.9258416642635916E-01
2L_13237366_SNP A T 0.3099 44 98 0.8644 8.5476012989206873E-01
2L_13237369_SNP C A 0.3071 43 97 0.9492 9.4526822819726575E-01
2L_13237377_SNP A G 0.292 40 97 0.9283 9.2171767342737898E-01
2L_13237431_SNP G A 0.3077 44 99 0.1282 1.0747453838807708E-01
2L_13237507_SNP G T 0.1549 22 120 0.5985 5.7627687463629829E-01
2L_13237509_SNP T A 0.1571 22 118 0.5899 5.6465333895145164E-01
2L_13237531_SNP T A 0.2388 32 102 0.2526 2.2652275413585565E-01
2L_13237539_SNP G A 0.3209 43 91 0.1228 9.3848381877647213E-02
2L_13237542_INS ATT A 0.3233 43 90 0.1281 9.7341981785104115E-02
2L_13237550_SNP T G 0.218 29 104 0.07612 5.7661799332563150E-02
2L_13237552_SNP T A 0.2121 28 104 0.08679 6.6000894830221313E-02
2L_13237555_INS A TGCTT 0.2105 28 105 0.08568 6.6086776617517384E-02
2L_13237559_SNP A T 0.2239 30 104 0.1284 1.0190911788247758E-01
2L_13237561_SNP A C 0.2256 30 103 0.0688 7.9532477083871123E-02
2L_13237565_DEL A AC 0.3214 45 95 0.1088 8.7775934502677178E-02
2L_13237572_SNP A G 0.2197 29 103 0.08429 6.3052016786449214E-02
2L_13237636_SNP T C 0.05109 7 130 0.1028 8.2346268917641810E-02
2L_13237643_DEL A ACAAATTCAATTATA 0.3581 53 95 0.1992 1.7726439372877500E-01
2L_13237659_SNP T G 0.277 41 107 0.07188 5.9955969728403620E-02
2L_13237728_SNP T C 0.4122 61 87 0.1058 8.9616594991697607E-02
2L_13237748_SNP C G 0.4267 64 86 0.104 8.7884754248290231E-02
2L_13237776_SNP A G 0.2819 42 107 0.1602 1.4593122723723495E-01
2L_13237780_SNP T A 0.1549 22 120 0.6404 6.1419614612462392E-01
2L_13237787_SNP A T 0.3161 49 106 0.06943 6.0515380883839287E-02
2L_13237826_INS TA T 0.06832 11 150 0.9355 9.3424934955196060E-01
2L_13237831_INS T TT 0.3182 42 90 0.5215 4.9803213516065903E-01
2L_13237935_SNP T G 0.2621 38 107 0.1292 1.0743483597843906E-01
2L_13237936_DEL TTG T 0.2708 39 105 0.1364 1.1295605892062877E-01
2L_13237948_SNP C T 0.08176 13 146 0.8132 8.0884829729821028E-01
2L_13238052_SNP T G 0.2667 40 110 0.6895 6.7488083242186314E-01
2L_13238126_SNP C T 0.0625 10 150 0.421 4.1089133535528433E-01
2L_13238212_INS AT A 0.075 12 148 0.6859 6.7956731573964446E-01
2L_13238216_INS GTACG G 0.06329 10 148 0.9224 9.2074288066616083E-01
2L_13238240_SNP A G 0.08667 13 137 0.7115 6.9732428699674531E-01
2L_13238306_SNP G T 0.06623 10 141 0.9533 9.5159184658694840E-01
2L_13238307_SNP T C 0.3264 47 97 0.7867 7.7442263946757706E-01
2L_13238471_SNP T C 0.0566 9 150 0.9227 9.2070425778402165E-01
2L_13238486_SNP T C 0.3741 55 92 0.3815 3.5798797763199208E-01
2L_13238504_SNP C T 0.4533 68 82 0.1076 9.2702462324504187E-02
2L_13238523_SNP A G 0.25 36 108 0.3422 3.1007217324279690E-01
2L_13238660_SNP T C 0.3691 55 94 0.1489 1.2895371495459196E-01
2L_13238663_SNP C T 0.3716 55 93 0.1522 1.3076461573977427E-01
2L_13238675_SNP C A 0.2483 37 112 0.09326 7.7270353838546885E-02
2L_13238834_SNP C A 0.1373 21 132 0.07187 6.1860815063265920E-02
2L_13238963_SNP T C 0.06875 11 149 0.4162 4.0631161783844871E-01
2L_13238977_SNP T G 0.0679 11 151 0.6452 6.4002607035167181E-01
2L_13238985_SNP T G 0.1375 22 138 0.7627 7.5785069874131694E-01
2L_13239022_SNP T C 0.2053 31 120 0.8835 8.7868829372514035E-01
2L_13239023_SNP A G 0.1329 21 137 0.8249 8.2086720402214364E-01
2L_13239024_SNP C T 0.1329 21 137 0.5748 5.6479598006373388E-01
2L_13239060_SNP T C 0.1006 16 143 0.8722 8.6923355565946547E-01
2L_13239069_SNP A G 0.1132 18 141 0.8124 8.0821726331936317E-01
2L_13239101_SNP A C 0.2877 42 104 0.1572 1.3607730227633086E-01
2L_13239123_SNP A G 0.2 31 124 0.08831 7.9493539547560346E-02
2L_13239218_SNP A C 0.1241 18 127 0.902 8.9551965168732306E-01
2L_13239277_DEL A ACAATTACCTA 0.109 17 139 0.4815 4.7002597861379258E-01
2L_13239313_SNP C T 0.3082 45 101 0.9122 9.0663342438441852E-01
2L_13239346_INS AATGTGTA A 0.0942 13 125 0.6577 6.3247496502867251E-01
2L_13239523_SNP G A 0.2929 41 99 0.368 3.4337730535331801E-01
2L_13239528_SNP A G 0.1351 20 128 0.7012 6.9313455234830046E-01
2L_13239570_SNP T C 0.1898 26 111 0.8969 8.8749843432782050E-01
2L_13239771_SNP A T 0.3592 51 91 0.7547 7.3849275839873019E-01
2L_13239840_SNP C T 0.1258 20 139 0.7198 7.1372084319626816E-01
2L_13239854_SNP T C 0.3562 52 94 0.2761 2.7847053270727340E-01
2L_13239890_SNP G A 0.3533 53 97 0.146 1.2707403034186693E-01
2L_13239948_SNP G A 0.3986 59 89 0.2927 2.6665155971480170E-01
2L_13239966_SNP G A 0.3867 58 92 0.2842 2.6087929406366128E-01
2L_13240184_SNP A G 0.05031 8 151 0.09181 8.3789759187694268E-02
2L_13240204_SNP G A 0.4521 66 80 0.9949 9.9460653713278724E-01
2L_13240373_SNP T G 0.4726 69 77 0.7739 7.6152027349250040E-01
2L_13240412_SNP T C 0.1146 18 139 0.8017 7.9991685651819733E-01
2L_13240421_SNP T C 0.2876 44 109 0.7595 7.5235128451145394E-01
2L_13240424_SNP C T 0.4671 71 81 0.2888 2.6844675080632718E-01
2L_13240430_SNP G A 0.2857 44 110 0.6201 6.0774885838363446E-01
2L_13240434_SNP C T 0.2 31 124 0.8592 8.5616021221435679E-01
2L_13240490_SNP C T 0.2973 44 104 0.4752 4.5721728781419657E-01
2L_13240499_SNP G T 0.1948 30 124 0.3607 3.4187418488257693E-01
2L_13240502_SNP G C 0.08861 14 144 0.4538 4.4091083094739703E-01
2L_13240517_SNP T C 0.1083 17 140 0.3663 3.5123864831733820E-01
2L_13240518_SNP A G 0.05488 9 155 0.01473 1.3714114107727469E-02
2L_13240556_SNP A G 0.1523 23 128 0.9247 9.2148683458076475E-01
2L_13240559_SNP A C 0.1006 16 143 0.3693 3.5885317858189225E-01
2L_13240607_SNP T G 0.2183 31 111 0.2738 2.4621630187964016E-01
2L_13240613_SNP A C 0.121 19 138 0.3348 3.2491508512207756E-01
2L_13240628_SNP A G 0.3082 45 101 0.4994 4.7594010896867089E-01
2L_13240661_SNP T G 0.1242 20 141 0.008834 7.8092049296778713E-03
2L_13240727_SNP A G 0.2129 33 122 0.063 5.4278958465748560E-02
2L_13240753_SNP T C 0.2418 37 116 0.1745 1.5826177848882772E-01
2L_13240848_SNP G A 0.08075 13 148 0.3641 3.5790153150042381E-01
2L_13240955_SNP C A 0.06289 10 149 0.9065 9.0413339406635829E-01
2L_13240963_SNP A G 0.0625 10 150 0.7561 7.5089727293886532E-01
2L_13240976_SNP C T 0.06918 11 148 0.8169 8.1258855199972069E-01
2L_13240978_SNP C T 0.06875 11 149 0.9862 9.8587299265967887E-01
2L_13240987_SNP G T 0.06875 11 149 0.8171 8.1334102758817317E-01
2L_13240999_SNP G T 0.05732 9 148 0.9934 9.9326396258592164E-01
2L_13241022_SNP C T 0.08176 13 146 0.619 6.1138344952161616E-01
2L_13241028_SNP G A 0.08228 13 145 0.7224 7.1858396984551220E-01
2L_13241029_SNP T C 0.07595 12 146 0.9012 8.9889431429101019E-01
2L_13241037_SNP A G 0.08228 13 145 0.747 7.4084612078634526E-01
2L_13241051_SNP T A 0.09211 14 138 0.6751 6.6836377583679529E-01
2L_13241090_SNP C T 0.1141 17 132 0.1385 1.2260431609666367E-01
2L_13241108_SNP G C 0.1067 16 134 0.2933 2.7817191588493728E-01
2L_13241236_DEL T TAAC 0.07586 11 134 0.2127 1.9158158517167401E-01
2L_13241250_SNP T A 0.08219 12 134 0.2077 1.8251961552940188E-01
2L_13241254_SNP G A 0.06993 10 133 0.6056 5.8596395301678383E-01
2L_13241278_SNP T A 0.07586 11 134 0.228 2.3186705737828472E-01
2L_13241466_SNP T A 0.05625 9 151 0.5225 5.1457170691489273E-01
2L_13241560_SNP C T 0.269 39 106 0.04742 3.7409986530343782E-02
2L_13241571_SNP C T 0.2603 38 108 0.1252 1.0991815217187040E-01
2L_13241625_SNP A G 0.38 57 93 0.4129 3.8959786105454397E-01
2L_13241809_SNP A G 0.0566 9 150 0.5893 5.8417820962176337E-01
2L_13241811_DEL C CGTC 0.05625 9 151 0.4347 4.2476411012697657E-01
2L_13241860_SNP G T 0.1418 20 121 0.8349 8.2510463921339605E-01
2L_13241928_DEL C CAATTGAC 0.3125 45 99 0.5886 5.6556947160119231E-01
2L_13242013_SNP G A 0.2324 33 109 0.7398 7.2386814114070153E-01
2L_13244570_SNP G A 0.06707 11 153 0.7479 7.4551522961062577E-01
2L_13244577_SNP G A 0.1793 26 119 0.824 8.1627932557751526E-01
2L_13244603_SNP A G 0.1837 27 120 0.8518 8.4426479461824766E-01
2L_13244677_SNP C A 0.2128 30 111 0.5376 5.1694067087829088E-01
2L_13244701_SNP T C 0.1908 29 123 0.9768 9.7585122651419309E-01
2L_13244720_SNP A G 0.1418 20 121 0.5639 5.3321653920277101E-01
2L_13244725_DEL A AATA 0.09091 12 120 0.6708 6.4300698526593603E-01
2L_13244781_SNP G T 0.4966 73 74 0.5696 5.4993888247757106E-01
2L_13244818_SNP C T 0.1948 30 124 0.8638 8.5938464466634623E-01
2L_13244823_SNP A G 0.245 37 114 0.6801 6.6842876813170371E-01
2L_13244839_SNP T A 0.4792 69 75 0.5578 5.3681943208225169E-01
2L_13244842_SNP C T 0.06211 10 151 0.8576 8.5567839696354353E-01
2L_13244843_SNP G A 0.2185 33 118 0.9587 9.5750782896047526E-01
2L_13244846_SNP G T 0.2349 35 114 0.699 6.8892689134375873E-01
2L_13244848_SNP C T 0.2237 34 118 0.7491 7.4006966853983180E-01
2L_13244916_SNP A C 0.1523 23 128 0.03964 3.1296150606807245E-02
2L_13244939_SNP T C 0.05625 9 151 0.4621 4.5728041187057844E-01
2L_13244988_SNP A G 0.08054 12 137 0.9993 9.9927260721042321E-01
2L_13245007_SNP G A 0.05031 8 151 0.1905 1.8462313957855914E-01
2L_13245022_DEL G GG 0.05521 9 154 0.7493 7.4648596259761746E-01
2L_13245031_SNP T C 0.3611 52 92 0.9507 9.4732612050531673E-01
2L_13245033_SNP A T 0.06289 10 149 0.5965 5.8980429564793857E-01
2L_13245037_SNP A C 0.0625 10 150 0.5994 5.9379492625622821E-01
2L_13245069_SNP C A 0.1724 25 120 0.4974 4.7750669970416171E-01
2L_13245126_SNP C T 0.05195 8 146 0.1809 1.6486890341508820E-01
2L_13245156_SNP C T 0.0566 9 150 0.7489 7.4374951106212372E-01
2L_13245167_SNP G A 0.4685 67 76 0.4967 4.6750095401478620E-01
2L_13245175_SNP A G 0.461 65 76 0.5199 4.8914554288023626E-01
2L_13245213_SNP G A 0.1429 21 126 0.6056 5.8608698849439489E-01
2L_13245408_SNP T C 0.1267 19 131 0.4204 3.9760398482811277E-01
2L_13245586_SNP G T 0.08387 13 142 0.3597 3.4319091627372378E-01
2L_13245630_SNP G A 0.08387 13 142 0.3597 3.4319091627372378E-01
2L_13245645_SNP C A 0.07692 12 144 0.3128 2.9762330934912784E-01
2L_13245646_SNP T G 0.07742 12 143 0.3116 2.9486930424170232E-01
2L_13245660_SNP G T 0.07742 12 143 0.3112 2.9454988600069132E-01
2L_13245727_SNP G A 0.1074 16 133 0.3129 2.8700291552574431E-01
2L_13245918_SNP G A 0.0828 13 144 0.9546 9.5335908901022970E-01
2L_13245920_SNP C A 0.05 8 152 0.6567 6.5019528867730103E-01
2L_13245933_SNP G T 0.2028 29 114 0.7518 7.4003894058285580E-01
2L_13246087_SNP T C 0.08497 13 140 0.5398 5.2724681712971400E-01
2L_13246866_SNP C G 0.1133 17 133 0.3945 3.7134730024143969E-01
2L_13246930_SNP T C 0.09317 15 146 0.8953 8.9342258513511874E-01
2L_13247102_SNP T A 0.07097 11 144 0.7512 7.5026435387738122E-01
2L_13247127_SNP C G 0.4286 63 84 0.09515 7.7344841992187094E-02
2L_13247135_SNP T A 0.4315 63 83 0.09499 7.6366363064508225E-02
2L_13247165_SNP C A 0.381 56 91 0.1359 1.1755040813463291E-01
2L_13247168_SNP G A 0.4295 64 85 0.16 1.4012227783932141E-01
2L_13247173_INS AA A 0.05 8 152 0.4679 4.5834298033079834E-01
2L_13247177_SNP C A 0.4043 57 84 0.1571 1.2952025435650050E-01
2L_13247179_SNP G T 0.3758 56 93 0.1067 8.9848638696176431E-02
2L_13247199_SNP C T 0.4027 60 89 0.06027 4.8488268010334075E-02
2L_13247220_SNP A C 0.4648 66 76 0.04718 3.2904820985110758E-02
2L_13247233_SNP A G 0.3907 59 92 0.06467 5.3588444394621668E-02
2L_13247251_SNP G A 0.4265 58 78 0.05782 4.0808143157700261E-02
2L_13247259_DEL C CCGACAATATGATTTTT 0.06832 11 150 0.723 7.1913066412763071E-01
2L_13247273_SNP T C 0.3028 43 99 0.04995 3.8648325527005999E-02
2L_13247274_SNP T C 0.3007 43 100 0.06766 5.4797421281609290E-02
2L_13247361_SNP A G 0.09934 15 136 0.8243 8.1636435503740168E-01
2L_13247366_SNP G T 0.1342 20 129 0.8772 8.7071862159928515E-01
2L_13247563_SNP T C 0.05263 8 144 0.7411 7.3040117422305162E-01
2L_13247681_SNP G A 0.05732 9 148 0.9676 9.6654403352006857E-01
2L_13247696_SNP A C 0.05732 9 148 0.9676 9.6654403352006857E-01
2L_13247836_SNP T C 0.05921 9 143 0.9763 9.7518696911448755E-01
2L_13248162_SNP A C 0.1847 29 128 0.783 7.7718527136758064E-01
2L_13248283_SNP A G 0.0828 13 144 0.3196 3.1314977848418624E-01
2L_13248290_SNP C A 0.06452 10 145 0.6507 6.3845030112622903E-01
2L_13248291_SNP T G 0.07006 11 146 0.4124 4.0661551321155820E-01
2L_13248316_SNP C A 0.09434 15 144 0.2689 2.5834156512373141E-01
2L_13248318_SNP T A 0.09434 15 144 0.2689 2.5834156512373141E-01
2L_13248324_SNP A G 0.0875 14 146 0.2976 2.8854560069850377E-01
2L_13248395_SNP A T 0.05556 9 153 0.9802 9.7985126796915767E-01
2L_13248451_SNP C T 0.05229 8 145 0.7379 7.2787540918156368E-01
2L_13248513_SNP A G 0.05195 8 146 0.7404 7.3134958387319471E-01
2L_13248571_SNP T A 0.1769 26 121 0.7934 7.8503029534390578E-01
2L_13248593_SNP A C 0.08497 13 140 0.8689 8.6868223177334758E-01
2L_13248636_SNP C A 0.2671 39 107 0.6697 6.5642330510423386E-01
2L_13248647_DEL T TGCATTTTAGGTATTTATTT 0.2958 42 100 0.487 4.6412822227665673E-01
2L_13248681_SNP T A 0.4552 61 73 0.4449 4.2478530485719768E-01
2L_13248707_SNP T A 0.06579 10 142 0.6432 6.2945186672241493E-01
2L_13248712_SNP T A 0.4662 69 79 0.7379 7.3152050654765621E-01
2L_13248721_SNP T C 0.05882 9 144 0.6362 6.2338575844091393E-01
2L_13248730_SNP G A 0.2484 39 118 0.8672 8.6340927879563556E-01
2L_13248746_SNP C T 0.3514 52 96 0.6744 6.5884737746093280E-01
2L_13248783_SNP A G 0.3311 50 101 0.7952 7.8653503570864070E-01
2L_13248814_SNP T A 0.4521 66 80 0.86 8.5542035682823214E-01
2L_13248820_INS A AA 0.4965 71 72 0.9772 9.7584942655695073E-01
2L_13248827_SNP G A 0.4558 67 80 0.8122 8.0155457821869969E-01
2L_13248830_SNP T C 0.4564 68 81 0.9311 9.2917425024887301E-01
2L_13248831_SNP G A 0.4527 67 81 0.7315 7.2050267436648641E-01
2L_13248836_SNP A T 0.2917 42 102 0.9869 9.8680675924064221E-01
2L_13248841_INS AAGTTCA A 0.1565 23 124 0.9198 9.1526453691751408E-01
2L_13248845_SNP C T 0.4527 67 81 0.9477 9.4471743235633132E-01
2L_13248911_SNP T C 0.1589 24 127 0.6641 6.4832409578663186E-01
2L_13248913_SNP T C 0.125 20 140 0.8453 8.4340311723555039E-01
2L_13248984_SNP A G 0.05298 8 143 0.9837 9.8298597121321563E-01
2L_13249012_SNP G A 0.07407 12 150 0.7472 7.4367379607394568E-01
2L_13249133_SNP C T 0.109 17 139 0.9457 9.4404415431077393E-01
2L_13249137_SNP C T 0.3947 60 92 0.3926 3.7328353390517510E-01
2L_13249177_SNP T C 0.25 39 117 0.2032 1.8903635539824548E-01
2L_13249210_SNP T C 0.08861 14 144 0.1535 1.4224352887069802E-01
2L_13249231_SNP T G 0.05405 8 140 0.9325 9.2900473637097192E-01
2L_13249258_SNP G A 0.3806 59 96 0.2395 2.2212154273934703E-01
2L_13249264_SNP T C 0.3766 58 96 0.2166 1.9858102357570762E-01
2L_13249315_SNP T C 0.1733 26 124 0.7167 7.0396263878491272E-01
2L_13249384_SNP A G 0.3654 57 99 0.8647 8.5988919859390345E-01
2L_13249399_SNP T G 0.2756 43 113 0.9764 9.7568598477513679E-01
2L_13249402_SNP T C 0.2548 40 117 0.7728 7.6648008013477809E-01
2L_13249423_SNP C T 0.0974 15 139 0.3616 3.5505010013017768E-01
2L_13249454_SNP T C 0.1259 18 125 0.7967 7.8161520204362778E-01
2L_13249483_SNP C T 0.5 74 74 0.617 5.9627373210460466E-01
2L_13249525_SNP T C 0.4267 64 86 0.8438 8.3570287069095084E-01
2L_13249537_SNP T C 0.12 18 132 0.3463 3.2180489837352133E-01
2L_13249600_SNP C T 0.1307 20 133 0.2413 2.2379161551873705E-01
2L_13249635_SNP G C 0.07432 11 137 0.4513 4.2418256076475092E-01
2L_13249647_SNP G A 0.4027 60 89 0.7379 7.2386152873453602E-01
2L_13249778_SNP A T 0.1875 30 130 0.4002 3.9334382423551462E-01
2L_13249903_SNP A G 0.1938 31 129 0.5903 5.8297959621731077E-01
2L_13250217_SNP G C 0.3929 55 85 0.4277 4.2910013328359231E-01
2L_13250221_SNP G T 0.4074 55 80 0.2296 1.9630907058635794E-01
2L_13250232_SNP G A 0.1419 21 127 0.5272 5.1553256709654471E-01
2L_13250256_SNP G A 0.3813 53 86 0.2258 1.9477154342845371E-01
2L_13250257_SNP T G 0.3813 53 86 0.2096 1.7464192124617883E-01
2L_13250300_SNP C T 0.2042 29 113 0.6702 6.4801444400954322E-01
2L_13250316_SNP T A 0.2098 30 113 0.6927 6.7401161790096498E-01
2L_13250340_SNP A G 0.08571 12 128 0.4639 4.3993750430454248E-01
2L_13250365_SNP A C 0.2 28 112 0.9563 9.5367564522251935E-01
2L_13250384_SNP T A 0.07383 11 138 0.148 1.2820291213657597E-01
2L_13250387_INS TTT T 0.06803 10 137 0.1871 1.6755975075428409E-01
2L_13250408_SNP T A 0.3778 51 84 0.3542 3.1171006196345252E-01
2L_13250453_SNP C T 0.2171 33 119 0.05985 8.4697819570044075E-02
2L_13250457_SNP A T 0.3767 55 91 0.2165 2.3473226813698966E-01
2L_13250460_SNP T C 0.1184 18 134 0.8409 8.3477315985193890E-01
2L_13250483_SNP G A 0.381 56 91 0.2128 2.3084792335173776E-01
2L_13250488_SNP T A 0.2215 35 123 0.1778 2.0913085574948520E-01
2L_13250504_SNP T C 0.3826 57 92 0.1997 2.2207845456374387E-01
2L_13250521_SNP A G 0.1233 18 128 0.9956 9.9530318764527193E-01
2L_13250572_SNP C T 0.3955 53 81 0.9726 9.7028661368062397E-01
2L_13250620_SNP G T 0.141 22 134 0.6508 6.4162100789725807E-01
2L_13250645_SNP C A 0.4189 62 86 0.6511 6.4315293643992610E-01
2L_13250680_SNP A T 0.48 72 78 0.854 8.4711479009931168E-01
2L_13250799_SNP A G 0.2078 32 122 0.711 7.0174791169078410E-01
2L_13250925_SNP T A 0.09615 15 141 0.453 4.3979448272181254E-01
2L_13251019_SNP G A 0.141 22 134 0.5496 5.3653964772983831E-01
2L_13251246_SNP A C 0.06757 10 138 0.6433 6.3052503377749314E-01
2L_13251292_SNP T C 0.08861 14 144 0.2873 2.8720198394112384E-01
2L_13251328_SNP A C 0.3169 45 97 0.4338 4.1824194846866514E-01
2L_13251339_SNP G A 0.3129 46 101 0.3476 3.1845228122416047E-01
2L_13251349_SNP C T 0.1351 20 128 0.7125 6.9618726857340740E-01
2L_13251366_SNP T G 0.3241 47 98 0.3013 2.6999212416649165E-01
2L_13251379_SNP A T 0.3289 49 100 0.3343 3.0828289403287146E-01
2L_13251381_SNP A T 0.3289 49 100 0.3343 3.0828289403287146E-01
2L_13251399_SNP G A 0.35 49 91 0.5083 4.7301775589500694E-01
2L_13251407_SNP G T 0.1533 23 127 0.6703 6.5368967139416467E-01
2L_13251412_SNP C T 0.3611 52 92 0.4844 4.5523431433944939E-01
2L_13251663_SNP A T 0.06832 11 150 0.1181 1.1223477984369867E-01
2L_13251700_SNP T C 0.07362 12 151 0.09826 9.4065608932139111E-02
2L_13251978_SNP C G 0.1528 22 122 0.3389 3.5325717083802233E-01
2L_13252060_SNP G C 0.2887 41 101 0.1829 1.5331785927167896E-01
2L_13252067_SNP T C 0.2966 43 102 0.1606 1.3462006716737707E-01
2L_13252246_SNP C T 0.4122 61 87 0.9548 9.5667769330909525E-01
2L_13252395_SNP G T 0.443 66 83 0.9374 9.3427146711918407E-01
2L_13252453_SNP A T 0.4867 73 77 0.874 8.6863575607425803E-01
2L_13252523_SNP C T 0.2925 43 104 0.3105 2.8882928616128767E-01
2L_13252544_SNP A T 0.2657 38 105 0.2758 2.5104553756652281E-01
2L_13252546_SNP T A 0.2482 35 106 0.4454 4.2852240815332521E-01
2L_13252550_SNP G T 0.2357 33 107 0.4023 3.8299733117793733E-01
2L_13252562_SNP A T 0.2164 29 105 0.8956 8.9043558927020749E-01
2L_13252564_SNP T C 0.2164 29 105 0.8956 8.9043558927020749E-01
2L_13252580_SNP T C 0.2555 35 102 0.8984 8.9011701597585169E-01
2L_13252586_SNP T C 0.2628 36 101 0.9084 9.0123273522857716E-01
2L_13252587_SNP G C 0.1429 22 132 0.8481 8.4227421037373662E-01
2L_13252593_SNP A T 0.4889 66 69 0.9201 9.1309140031998981E-01
2L_13252594_SNP T A 0.2662 37 102 0.689 6.6351534104556242E-01
2L_13252612_SNP A G 0.08333 13 143 0.07126 6.2810235238492718E-02
2L_13252652_SNP C T 0.3667 55 95 0.6242 6.0705415452930511E-01
2L_13252656_SNP G C 0.2754 38 100 0.9439 9.4066038254048656E-01
2L_13252664_SNP T A 0.3087 46 103 0.9866 9.8714829402761051E-01
2L_13252677_SNP C T 0.3087 46 103 0.6178 6.0810140357087328E-01
2L_13252682_SNP A T 0.3129 46 101 0.8122 8.1844798092896132E-01
2L_13252683_SNP A C 0.3125 45 99 0.6679 6.5518033186591529E-01
2L_13252707_SNP C G 0.2652 35 97 0.6308 6.0434642897603508E-01
2L_13252714_SNP T A 0.3092 47 105 0.6646 6.5687130003332861E-01
2L_13252731_SNP T A 0.3092 47 105 0.7631 7.5245542914211638E-01
2L_13252744_SNP G A 0.2733 41 109 0.556 5.4029199940824735E-01
2L_13252754_SNP A G 0.3113 47 104 0.746 7.3496734215450710E-01
2L_13252755_SNP A T 0.3267 49 101 0.8864 8.8139382811821565E-01
2L_13252759_SNP T A 0.3179 48 103 0.7009 6.8810184943518204E-01
2L_13252823_SNP T C 0.3117 48 106 0.6126 5.9863008754336344E-01
2L_13252969_SNP C G 0.06918 11 148 0.9435 9.4214368673850613E-01
2L_13252974_SNP T C 0.381 56 91 0.8099 7.9899466040131550E-01
2L_13253007_SNP A T 0.05096 8 149 0.8028 7.9755669578819999E-01
2L_13253011_SNP A G 0.3154 47 102 0.7037 6.9187545125824645E-01
2L_13253353_SNP C T 0.1711 26 126 0.9212 9.1825587008206500E-01
2L_13253446_SNP T G 0.3467 52 98 0.1574 1.4013013423383802E-01
2L_13253534_SNP T A 0.1056 17 144 0.09475 8.8942856541065596E-02
2L_13253570_SNP G A 0.1338 21 136 0.06208 5.4560592709133340E-02
2L_13253641_SNP A C 0.1847 29 128 0.367 3.5332034949493307E-01
2L_13253651_SNP C T 0.1742 27 128 0.4682 4.5279659893708724E-01
2L_13253659_SNP C T 0.1071 15 125 0.7368 7.1883673241111090E-01
2L_13253691_SNP A G 0.2953 44 105 0.07586 6.1333547684222771E-02
2L_13253707_SNP T C 0.2867 43 107 0.03251 2.4909197026124867E-02
2L_13253712_SNP C A 0.07453 12 149 0.01308 1.1500704475912057E-02
2L_13253716_SNP G A 0.28 42 108 0.03026 2.3526748496598384E-02
2L_13253728_SNP A G 0.1392 22 136 0.3367 3.2535518424158283E-01
2L_13253761_INS ATTATA CTCGC 0.1274 20 137 0.6623 6.5505871460842968E-01
2L_13253778_SNP C T 0.2014 28 111 0.1114 8.7608724621746847E-02
2L_13253781_SNP A T 0.4599 63 74 0.4811 4.4485383727699157E-01
2L_13253832_SNP C T 0.1067 16 134 0.7676 7.5831117066387443E-01
2L_13253835_INS TCT T 0.3 42 98 0.2818 2.4955960019360801E-01
2L_13253846_SNP C T 0.1206 17 124 0.8659 8.5506431546373762E-01
2L_13253849_SNP G A 0.1026 16 140 0.7447 7.3649775360489811E-01
2L_13253863_SNP T C 0.1118 17 135 0.7827 7.7816461085396504E-01
2L_13253887_SNP T A 0.3425 50 96 0.5123 4.8681045919018029E-01
2L_13254005_SNP T C 0.1688 26 128 0.6183 6.1238022437673068E-01
2L_13254046_SNP T C 0.1268 18 124 0.9363 9.3169493094494760E-01
2L_13254086_SNP C T 0.298 45 106 0.4913 4.7464283883494129E-01
2L_13254087_SNP A T 0.298 45 106 0.5043 4.8777822102022339E-01
2L_13254106_SNP A C 0.1781 26 120 0.6878 6.7329224523785181E-01
2L_13254116_SNP T C 0.1887 30 129 0.6869 6.8082934504702086E-01
2L_13254121_SNP T G 0.2179 34 122 0.8481 8.4342124695502330E-01
2L_13254159_SNP A C 0.05031 8 151 0.8655 8.6210877572705380E-01
2L_13254246_SNP C A 0.2123 31 115 0.7859 7.7297717745880323E-01
2L_13254376_SNP A T 0.2536 35 103 0.793 7.7530107500603962E-01
2L_13254407_SNP A G 0.1623 25 129 0.8357 8.3052894956331658E-01
2L_13254426_SNP T G 0.2587 37 106 0.6938 6.7398764782176324E-01
2L_13254430_SNP A T 0.1623 25 129 0.7619 7.5366670632274002E-01
2L_13254431_SNP T G 0.2603 38 108 0.6886 6.7315323793285065E-01
2L_13254439_SNP T C 0.2 31 124 0.6662 6.5619547081330110E-01
2L_13254580_SNP C G 0.1503 23 130 0.09554 8.4733591523997065E-02
2L_13254651_SNP A T 0.141 22 134 0.2759 2.6165588415088192E-01
2L_13254661_SNP C G 0.2361 34 110 0.6927 6.7183367746900935E-01
2L_13254893_SNP C T 0.07237 11 141 0.8777 8.7437698258766516E-01
2L_13255131_SNP G A 0.298 45 106 0.3053 2.9750548422679834E-01
2L_13255138_SNP C A 0.3289 49 100 0.3101 2.9304240072405152E-01
2L_13255146_SNP A T 0.2635 39 109 0.2389 2.1791998715756611E-01
2L_13255148_SNP A T 0.2945 43 103 0.2063 1.8415623512665569E-01
2L_13255153_DEL AT C 0.3066 42 95 0.08274 6.4507436513688038E-02
2L_13255178_SNP T A 0.2857 42 105 0.08637 7.2766946942240382E-02
2L_13255179_SNP C A 0.3108 46 102 0.3094 2.9051150425642369E-01
2L_13255183_SNP G A 0.2828 41 104 0.1398 1.2352034998972139E-01
2L_13255195_INS TC T 0.3176 47 101 0.2336 2.1246997126271461E-01
2L_13255201_SNP G A 0.3113 47 104 0.2741 2.5707285879790975E-01
2L_13255207_SNP A T 0.3113 47 104 0.3501 3.3109937700177094E-01
2L_13255217_SNP C T 0.3311 49 99 0.8276 8.1804652514371001E-01
2L_13255225_SNP C T 0.3133 47 103 0.3109 2.8925690373255419E-01
2L_13255237_DEL T AA 0.3113 47 104 0.2954 2.7484365791899823E-01
2L_13255247_SNP A G 0.274 40 106 0.2593 2.4351719204495692E-01
2L_13255255_SNP A T 0.2752 41 108 0.1787 1.6903268498609159E-01
2L_13255261_SNP G C 0.2905 43 105 0.15 1.3192328214271765E-01
2L_13255271_SNP C A 0.3137 48 105 0.297 2.7954286489472602E-01
2L_13255280_SNP T A 0.3493 51 95 0.7545 7.3984705948572627E-01
2L_13255299_SNP A T 0.3034 44 101 0.1764 1.6080294573789256E-01
2L_13255429_INS TT T 0.188 25 108 0.7054 6.8112945981345452E-01
2L_13255536_SNP C T 0.09804 15 138 0.1105 9.9028738102788783E-02
2L_13255545_SNP A T 0.3404 48 93 0.3682 3.4029177755002293E-01
2L_13255626_SNP T C 0.1 15 135 0.6917 6.7682977599466809E-01
2L_13255632_SNP G A 0.08025 13 149 0.1247 1.1877734291592568E-01
2L_13255771_SNP G A 0.2323 36 119 0.1991 1.8383418368064341E-01
2L_13255800_SNP G A 0.3243 48 100 0.6641 6.5018229723730769E-01
2L_13255912_SNP T C 0.2792 43 111 0.9299 9.2867674597049255E-01
2L_13255968_SNP T C 0.3117 48 106 0.2936 2.7477962029850855E-01
2L_13255977_SNP T C 0.3117 48 106 0.288 2.7244040733446429E-01
2L_13255983_SNP G A 0.2828 41 104 0.7273 7.1043319774221048E-01
2L_13255996_SNP G C 0.2961 45 107 0.3087 2.8750381200153885E-01
2L_13256007_SNP A G 0.3014 44 102 0.7508 7.3694103927494070E-01
2L_13256011_SNP A C 0.3143 44 96 0.9164 9.1030015083821980E-01
2L_13256033_SNP T C 0.2714 38 102 0.6764 6.5402501020428816E-01
2L_13256035_SNP A G 0.3289 50 102 0.3568 3.3636940283464289E-01
2L_13256036_SNP G T 0.3162 43 93 0.6559 6.4989516200173392E-01
2L_13256067_SNP G A 0.2808 41 105 0.9981 9.9801805112439512E-01
2L_13256100_SNP T C 0.07362 12 151 0.8278 8.2550639609025789E-01
2L_13256151_SNP G A 0.2336 32 105 0.8444 8.3281535707871757E-01
2L_13256175_SNP A G 0.2632 35 98 0.677 6.5650873760354256E-01
2L_13256187_SNP G C 0.2886 43 106 0.8476 8.4327735434028783E-01
2L_13256262_SNP A G 0.1489 21 120 0.864 8.5468793507314111E-01
2L_13256270_SNP G A 0.1548 24 131 0.5541 5.4658546381214645E-01
2L_13256277_SNP G C 0.2685 40 109 0.5716 5.5480623146619523E-01
2L_13256292_SNP C T 0.1667 24 120 0.8136 8.0359284531863517E-01
2L_13256294_SNP T G 0.1608 23 120 0.9265 9.2243508175049160E-01
2L_13256319_SNP A C 0.2429 34 106 0.3835 3.4860193223616609E-01
2L_13256370_SNP C T 0.2123 31 115 0.6741 6.5492395156886696E-01
2L_13256433_SNP C T 0.08125 13 147 0.8872 8.8470169654860464E-01
2L_13256451_SNP A C 0.2838 42 106 0.5138 4.9400662689790054E-01
2L_13256487_SNP T C 0.2914 44 107 0.3569 3.3394468101606778E-01
2L_13256567_SNP A G 0.2745 42 111 0.5697 5.5506562292927497E-01
2L_13256578_SNP G C 0.2877 42 104 0.5648 5.4296610471756812E-01
2L_13256581_SNP T C 0.1 16 144 0.875 8.7230289729359511E-01
2L_13256591_SNP G A 0.1203 19 139 0.8764 8.7311473816652552E-01
2L_13256598_SNP C T 0.1258 20 139 0.7877 7.8257596033878762E-01
2L_13256618_SNP T C 0.2516 39 116 0.2271 2.1532143290439087E-01
2L_13256630_SNP T G 0.1119 16 127 0.655 6.3493166712194116E-01
2L_13256642_SNP A G 0.2597 40 114 0.212 1.9865387090593978E-01
2L_13256648_SNP A G 0.0641 10 146 0.09703 9.2410534601663041E-02
2L_13256651_SNP C A 0.3603 49 87 0.7337 7.1213555925123384E-01
2L_13256654_SNP T C 0.2838 42 106 0.9801 9.7900003186061513E-01
2L_13256669_SNP T C 0.08696 14 147 0.9165 9.1534709694210781E-01
2L_13256702_SNP G T 0.1111 18 144 0.5494 5.4278651194232364E-01
2L_13256717_SNP G A 0.3725 57 96 0.8417 8.3558423952250249E-01
2L_13256741_SNP T C 0.2727 42 112 0.1668 1.5463013872426667E-01
2L_13256753_SNP T C 0.07317 12 152 0.4021 3.9779940915962664E-01
2L_13256754_SNP C T 0.3791 58 95 0.7427 7.3249354516090526E-01
2L_13256774_SNP G A 0.2313 34 113 0.6869 6.7087747861539859E-01
2L_13256789_SNP T C 0.3581 53 95 0.943 9.4022839539337888E-01
2L_13256793_SNP G T 0.2614 40 113 0.2691 2.5418283661626306E-01
2L_13256794_SNP A G 0.3576 54 97 0.9516 9.4967146624619037E-01
2L_13256798_SNP A T 0.2857 44 110 0.0961 8.6845934494439891E-02
2L_13256805_SNP A T 0.3667 55 95 0.8624 8.5946411261236422E-01
2L_13256816_SNP C T 0.2597 40 114 0.2773 2.5994844783708071E-01
2L_13256817_SNP A G 0.3775 57 94 0.893 8.8831065368426287E-01
2L_13256823_SNP T C 0.08075 13 148 0.6846 6.8178836462528636E-01
2L_13256853_SNP T C 0.2245 33 114 0.3727 3.4949022465478974E-01
2L_13256924_SNP A G 0.2258 35 120 0.2008 1.8475269118935844E-01
2L_13256990_SNP A G 0.4648 66 76 0.6949 6.7464666700699416E-01
2L_13256993_SNP G A 0.1888 27 116 0.7856 7.7218759352732613E-01
2L_13257005_SNP T C 0.1918 28 118 0.9407 9.3690468757773937E-01
2L_13257020_SNP T C 0.4805 74 80 0.7505 7.4201579471045953E-01
2L_13257026_SNP A C 0.2727 42 112 0.7234 7.1334956005377759E-01
2L_13257162_SNP A G 0.2222 32 112 0.9666 9.6466731870404987E-01
2L_13257242_SNP A G 0.1218 19 137 0.2583 2.4323163730262709E-01
2L_13257263_SNP C T 0.2867 43 107 0.1867 1.6610142324563659E-01
2L_13257266_SNP C T 0.2867 43 107 0.1671 1.4699091792480135E-01
2L_13257354_SNP T C 0.3067 46 104 0.8858 8.8033305064721634E-01
2L_13257430_SNP C T 0.4765 71 78 0.853 8.4536265401003197E-01
2L_13257440_SNP T C 0.4768 72 79 0.9149 9.1062945946832496E-01
2L_13257449_SNP C T 0.2185 33 118 0.2604 2.3926752652291494E-01
2L_13257538_SNP C T 0.1384 22 137 0.4023 3.9153259902188031E-01
2L_13257578_SNP A T 0.2517 38 113 0.697 7.1349742271136507E-01
2L_13257583_SNP T A 0.2953 44 105 0.886 8.8065137744143618E-01
2L_13257585_SNP C G 0.2925 43 104 0.8735 8.6672250908807691E-01
2L_13257769_SNP A G 0.2597 40 114 0.1418 1.2768255050306931E-01
2L_13257778_SNP T A 0.2484 38 115 0.2298 2.1107369636958195E-01
2L_13257823_SNP C T 0.2208 34 120 0.22 2.0838734132162029E-01
2L_13257856_SNP A G 0.2467 37 113 0.5192 4.9965753913023059E-01
2L_13257973_SNP G T 0.1367 19 120 0.9476 9.4368152759610113E-01
2L_13258053_SNP T C 0.281 43 110 0.2016 1.8477156943710060E-01
2L_13258056_SNP T A 0.3846 55 88 0.641 6.1864895466016834E-01
2L_13258065_SNP T G 0.08861 14 144 0.596 5.8597379828018736E-01
2L_13258275_SNP C G 0.06667 10 140 0.8918 8.8623229969880390E-01
2L_13258318_SNP A T 0.06832 11 150 0.8776 8.7545687824847440E-01
2L_13258341_SNP A C 0.4054 60 88 0.234 2.0995147497584332E-01
2L_13258355_SNP A C 0.1299 20 134 0.9777 9.7686454418111879E-01
2L_13258356_SNP G A 0.121 19 138 0.9009 8.9788877279725110E-01
2L_13258360_SNP C A 0.2517 38 113 0.1569 1.3889222416172264E-01
2L_13258427_SNP T C 0.075 12 148 0.8846 8.8223000910794003E-01
2L_13258450_SNP A G 0.2917 42 102 0.9664 9.6418651771232378E-01
2L_13258558_SNP T G 0.1733 26 124 0.2885 2.6792162637807526E-01
2L_13258614_SNP G A 0.1275 19 130 0.5297 5.0704108076307131E-01
2L_13258704_SNP G A 0.3741 55 92 0.04329 3.2521419099826469E-02
2L_13258775_DEL G GTATATG 0.1103 16 129 0.5219 5.2841516566652191E-01
2L_13258836_SNP G A 0.06748 11 152 0.5635 5.5842838002628881E-01
2L_13258884_SNP A T 0.2098 30 113 0.38 3.4690523153570318E-01
2L_13258935_SNP T G 0.1699 26 127 0.06768 6.3436108960136892E-02
2L_13258947_SNP T A 0.2013 31 123 0.6707 6.5874891943577207E-01
2L_13258977_SNP A G 0.2222 34 119 0.06152 5.1555440265230831E-02
2L_13259018_SNP C A 0.3826 57 92 0.9545 9.5220152691254900E-01
2L_13259090_SNP A C 0.2133 32 118 0.1495 1.3258963371213350E-01
2L_13259136_SNP T G 0.05556 9 153 0.8978 8.9620916605828316E-01
2L_13259165_SNP T G 0.2484 38 115 0.6987 6.8986725856280540E-01
2L_13259257_SNP G A 0.1139 18 140 0.6969 6.9068102772537321E-01
2L_13259264_SNP A G 0.1118 18 143 0.7246 7.1962429834825126E-01
2L_13259282_SNP A C 0.08176 13 146 0.4683 4.5907539024526522E-01
2L_13259309_SNP T A 0.32 48 102 0.726 7.1886222391313348E-01
2L_13259362_SNP A C 0.4863 71 75 0.9731 9.7151756215685814E-01
2L_13259378_SNP C G 0.05732 9 148 0.7516 7.4476349937483777E-01
2L_13259420_SNP G A 0.07547 12 147 0.5964 5.8708090906338395E-01
2L_13259475_SNP T C 0.1688 26 128 0.7124 7.0433710822791751E-01
2L_13259526_SNP G A 0.1859 29 127 0.5952 5.8516247650698905E-01
2L_13259567_SNP T G 0.2138 34 125 0.7324 7.2667803011831289E-01
2L_13259584_SNP A G 0.1132 18 141 0.998 9.9798092699381469E-01
2L_13259640_SNP A T 0.1847 29 128 0.7953 7.9052599516058786E-01
2L_13259704_SNP T C 0.1731 27 129 0.5095 4.9906299257393794E-01
2L_13259756_SNP T A 0.3221 48 101 0.8417 8.3287882144174830E-01
2L_13259759_SNP T A 0.3733 56 94 0.8696 8.6468699668823679E-01
2L_13259761_SNP T C 0.3605 53 94 0.9975 9.9738559742056265E-01
2L_13260096_SNP A T 0.2323 36 119 0.5774 5.6505797922954282E-01
2L_13260120_SNP T A 0.4726 69 77 0.7476 7.3297461487422511E-01
2L_13260164_SNP T C 0.2013 30 119 0.707 6.9292151902716304E-01
2L_13260187_SNP C A 0.2313 34 113 0.9493 9.4643235893138322E-01
2L_13260190_SNP C T 0.2282 34 115 0.885 8.7941513367755808E-01
2L_13260241_SNP C T 0.07453 12 149 0.4961 4.8850835725731756E-01
2L_13260247_SNP T G 0.07407 12 150 0.5459 5.3962580549638672E-01
2L_13260250_INS AA A 0.06289 10 149 0.8994 9.0047024484862759E-01
2L_13260286_SNP T C 0.1709 27 131 0.4075 3.9527441651243300E-01
2L_13260435_SNP T C 0.08917 14 143 0.9346 9.3298893322199283E-01
2L_13260439_SNP G A 0.102 15 132 0.4731 4.8862247434910111E-01
2L_13260508_SNP T A 0.1166 19 144 0.8986 8.9726490059168151E-01
2L_13260509_SNP A T 0.1049 17 145 0.642 6.3670903247405686E-01
2L_13260566_SNP T C 0.1043 17 146 0.7317 7.2837683067936587E-01
2L_13260591_SNP T C 0.09816 16 147 0.5039 4.9799186711245946E-01
2L_13260600_DEL A ATCT 0.08537 14 150 0.5465 5.4216222793557933E-01
2L_13261293_SNP C G 0.2055 30 116 0.9883 9.8755762161996774E-01
2L_13261352_SNP A G 0.06579 10 142 0.3958 3.7652372820994595E-01
2L_13261358_SNP A G 0.06579 10 142 0.4028 3.8345531666789323E-01
2L_13261365_SNP C A 0.3067 46 104 0.7842 7.7461194416960510E-01
2L_13261372_SNP A G 0.2026 31 122 0.8832 8.8160591050857029E-01
2L_13261402_SNP C T 0.2 31 124 0.7948 7.8885821873927742E-01
2L_13261667_SNP T G 0.4257 63 85 0.08172 7.6008503379622644E-02
2L_13261698_SNP A T 0.3243 48 100 0.8674 8.6059629168966389E-01
2L_13261706_SNP A C 0.1806 28 127 0.191 1.7805214948990244E-01
2L_13261734_SNP A C 0.1935 30 125 0.4931 5.1782835977925146E-01
2L_13261748_SNP A T 0.1103 16 129 0.8993 8.9246656860097695E-01
2L_13261752_SNP T C 0.07692 12 144 0.7755 7.6932063668223627E-01
2L_13261758_SNP T G 0.3357 48 95 0.4208 3.9312979096508305E-01
2L_13261761_SNP G A 0.3403 49 95 0.575 5.4867326070293498E-01
2L_13261766_DEL C CTAATAGTC 0.1847 29 128 0.2207 2.0729840510563480E-01
2L_13261779_SNP A G 0.3151 46 100 0.5523 5.3051339848030632E-01
2L_13261804_SNP A T 0.1605 26 136 0.2082 2.0084852954064369E-01
2L_13261815_SNP A G 0.0974 15 139 0.1778 1.6380568366181014E-01
2L_13261818_SNP C A 0.1688 26 128 0.1611 1.5492509986857284E-01
2L_13261822_SNP T A 0.1373 21 132 0.3116 2.9777342201637413E-01
2L_13261826_SNP G A 0.07453 12 149 0.07477 7.1611318522099843E-02
2L_13261850_SNP C T 0.4468 63 78 0.8373 8.2692318983558111E-01
2L_13261857_SNP A C 0.08125 13 147 0.2966 2.8958472728593521E-01
2L_13261864_SNP T C 0.4388 61 78 0.8723 8.6217791111317243E-01
2L_13261891_SNP T C 0.06173 10 152 0.3152 3.0943993096667943E-01
2L_13261894_DEL C CGA 0.1712 25 121 0.7793 7.6596844959665045E-01
2L_13261899_SNP T A 0.08176 13 146 0.3731 3.6204361307435051E-01
2L_13261929_INS TG T 0.1242 19 134 0.4486 4.3608776763540813E-01
2L_13261958_SNP A G 0.08228 13 145 0.6767 6.6878910817239579E-01
2L_13261963_SNP C A 0.349 52 97 0.6222 6.1201750167398172E-01
2L_13261969_SNP A G 0.08861 14 144 0.7618 7.5575895855731434E-01
2L_13261972_DEL C AA 0.0828 13 144 0.6972 6.8860877310117252E-01
2L_13262016_SNP A G 0.07407 12 150 0.5291 5.2258253181923775E-01
2L_13262020_DEL T TGTGTTCTTTTAAAAGTTGGCTT 0.2308 36 120 0.3861 3.7028547565420611E-01
2L_13262071_SNP G C 0.3741 52 87 0.7172 6.9522314712165512E-01
2L_13262074_SNP T C 0.2129 33 122 0.3801 3.7518473244425166E-01
2L_13262081_SNP T C 0.3469 51 96 0.7134 6.9738849505936362E-01
2L_13262094_SNP A T 0.07927 13 151 0.3918 3.8691239612060024E-01
2L_13262119_DEL A ACG 0.3767 55 91 0.7469 7.3137133244760189E-01
2L_13262124_SNP T C 0.3245 49 102 0.8185 8.1006084807482293E-01
2L_13262125_SNP G A 0.3724 54 91 0.8036 7.9105920250317852E-01
2L_13262383_SNP A G 0.2353 36 117 0.4158 3.9961204905370484E-01
2L_13262560_SNP G T 0.1064 15 126 0.9342 9.3564446380657718E-01
2L_13262572_SNP T C 0.1959 29 119 0.261 2.3818245198232135E-01
2L_13262589_SNP G C 0.2041 30 117 0.4 3.7728615660898546E-01
2L_13262690_SNP C T 0.1307 20 133 0.04155 3.4228881775411259E-02
2L_13262705_SNP T A 0.2059 28 108 0.6145 6.2600056047080810E-01
2L_13262733_SNP T A 0.075 12 148 0.01158 1.0113977296239867E-02
2L_13262779_SNP G A 0.08861 14 144 0.009875 8.1536824111890435E-03
2L_13262793_INS TT T 0.1234 19 135 0.0256 2.0511363597709015E-02
2L_13263243_SNP T G 0.1528 22 122 0.8534 8.4514371251962450E-01
2L_13263245_SNP G A 0.1757 26 122 0.9459 9.4274812807589714E-01
2L_13263345_SNP C T 0.1987 31 125 0.4599 4.4454855554202921E-01
2L_13263381_SNP A G 0.1438 21 125 0.4481 4.2357463308693732E-01
2L_13263382_SNP A C 0.1329 21 137 0.7373 7.3283131180800698E-01
2L_13263403_SNP A T 0.1712 25 121 0.9294 9.2486766564972456E-01
2L_13263404_SNP G A 0.1731 27 129 0.5023 4.8908765216522820E-01
2L_13263410_SNP T G 0.1783 28 129 0.4106 3.9638291139590132E-01
2L_13263416_SNP A G 0.4082 60 87 0.6442 6.2426256359637289E-01
2L_13263418_SNP G T 0.1634 25 128 0.4245 4.0689285875130388E-01
2L_13263447_SNP G A 0.1355 21 134 0.7805 7.7711809339271731E-01
2L_13263451_SNP G A 0.1218 19 137 0.7406 7.3368898725309739E-01
2L_13263455_SNP A C 0.09272 14 137 0.7715 7.6325371894016358E-01
2L_13263461_SNP A T 0.1346 21 135 0.4417 4.3639233721174775E-01
2L_13263488_SNP T G 0.1226 19 136 0.6873 6.7946175165038381E-01
2L_13263571_SNP T C 0.1503 23 130 0.9658 9.6428137104028155E-01
2L_13263583_SNP T C 0.1837 27 120 0.9217 9.1759051992126772E-01
2L_13263604_SNP T C 0.05096 8 149 0.5915 5.8154302751766018E-01
2L_13263693_SNP C T 0.26 39 111 0.3806 3.5622053667255216E-01
2L_13263711_SNP T C 0.1818 28 126 0.5658 5.5468255614606954E-01
2L_13263748_SNP G A 0.06918 11 148 0.5631 5.5733173380755163E-01
2L_13263754_DEL A AA 0.05128 8 148 0.6005 5.9465600425723908E-01
2L_13263765_SNP T G 0.1139 18 140 0.7991 7.9412564629965410E-01
2L_13263802_SNP A G 0.4765 71 78 0.5046 4.8240921463417585E-01
2L_13264013_SNP C G 0.08553 13 139 0.7197 7.0693414666842325E-01
2L_13264078_SNP G C 0.3836 56 90 0.512 4.8584012094230888E-01
2L_13264210_DEL A ACG 0.1384 22 137 0.02089 1.7854140377492073E-02
2L_13264215_DEL A AAAC 0.1384 22 137 0.02089 1.7854140377492073E-02
2L_13264227_SNP T C 0.05109 7 130 0.8607 8.7604841468005978E-01
2L_13264241_SNP G A 0.2933 44 106 0.9337 9.3111227486920400E-01
2L_13264281_SNP T A 0.1742 27 128 0.643 6.3534019220977145E-01
2L_13264335_SNP A C 0.1156 17 130 0.8428 8.3554252444808497E-01
2L_13264386_SNP A G 0.1049 15 128 0.8454 8.3658649921767991E-01
2L_13264604_SNP G A 0.06579 10 142 0.3994 3.8082958244398568E-01
2L_13264638_SNP T A 0.06369 10 147 0.3931 3.7874580308363437E-01
2L_13264639_SNP C T 0.1806 28 127 0.4198 4.0939129207640312E-01
2L_13264651_SNP A C 0.4552 66 79 0.524 5.0096836324404670E-01
2L_13264654_SNP T A 0.05732 9 148 0.4821 4.6925675129628930E-01
2L_13264658_SNP T G 0.46 69 81 0.4962 4.7782079719193604E-01
2L_13264674_SNP T C 0.06918 11 148 0.2212 2.1019934785542460E-01
2L_13264675_SNP T C 0.4564 68 81 0.4305 4.1111686246468804E-01
2L_13264742_DEL TT T 0.3971 54 82 0.6326 6.0669103471327046E-01
2L_13264745_SNP A G 0.3889 56 88 0.6756 6.5673241680522310E-01
2L_13264914_SNP G C 0.1474 23 133 0.5438 5.3073571071451875E-01
2L_13265225_SNP G A 0.2276 33 112 0.6511 6.2968348224367587E-01
2L_13265552_SNP G C 0.1533 21 116 0.04287 2.8284003070305663E-02
2L_13265708_SNP T C 0.2645 41 114 0.01749 1.3839248392161489E-02
2L_13265721_INS GTGG G 0.05521 9 154 0.194 1.8813735940123932E-01
2L_13265740_SNP C T 0.2179 34 122 0.0385 3.6527688632843447E-02
2L_13265741_SNP T G 0.2273 35 119 0.2624 2.4847058254555188E-01
2L_13265787_SNP T C 0.3684 56 96 0.3623 3.4009529610770572E-01
2L_13265805_SNP G T 0.473 70 78 0.1798 1.5665971487728980E-01
2L_13265823_SNP C A 0.4558 67 80 0.1594 1.3729138206450575E-01
2L_13265828_SNP A G 0.4867 73 77 0.17 1.5059417102093409E-01
2L_13265909_SNP A C 0.1083 17 140 0.7949 7.9009216857462883E-01
2L_13265931_SNP A G 0.2933 44 106 0.1042 8.7335778619133775E-02
2L_13265941_SNP A G 0.1933 29 121 0.671 6.6197127311925907E-01
2L_13265943_SNP G A 0.4184 59 82 0.08746 6.5357851756454977E-02
2L_13265945_SNP T A 0.4214 59 81 0.09756 7.2856947625356272E-02
2L_13265960_SNP A T 0.4029 56 83 0.1066 8.2098006147692387E-02
2L_13266003_SNP T C 0.2632 40 112 0.1647 1.4644352562118634E-01
2L_13266012_SNP A C 0.1656 26 131 0.3742 3.6084065291328138E-01
2L_13266028_SNP G A 0.4412 60 76 0.2423 2.0209757128064287E-01
2L_13266188_DEL T TT 0.102 15 132 0.3576 3.6546376783411583E-01
2L_13266296_SNP T G 0.3121 44 97 0.2662 2.3297607768499073E-01
2L_13266308_SNP T G 0.305 43 98 0.259 2.2362270335479983E-01
2L_13266319_SNP G A 0.3077 44 99 0.2096 1.7828276558324607E-01
2L_13266332_SNP A G 0.3308 44 89 0.2844 2.5139256805547849E-01
2L_13266403_SNP A G 0.3958 57 87 0.6162 5.9303021485194340E-01
2L_13266432_DEL C CCGAGTGCGCAGATTCGATAAAGAAATCCCCCGAAC 0.3028 43 99 0.4887 4.9456800028302161E-01
2L_13266773_SNP C A 0.3931 57 88 0.5198 4.9630713032519636E-01
2L_13266786_SNP G C 0.2548 40 117 0.2513 2.3734595495597277E-01
2L_13266949_INS CA C 0.3209 43 91 0.6817 6.5642793779629571E-01
2L_13267060_SNP A C 0.129 20 135 0.5181 5.0447856839477145E-01
2L_13267072_SNP T C 0.05769 9 147 0.7644 7.5721994916738911E-01
2L_13267085_SNP G C 0.08075 13 148 0.5996 5.9307470080408853E-01
2L_13267113_SNP C G 0.06918 11 148 0.8117 8.1113300066565364E-01
2L_13267257_SNP C G 0.2483 36 109 0.4242 3.9354787710660977E-01
2L_13267289_SNP G C 0.1014 15 133 0.7044 6.8798105508036378E-01
2L_13267356_SNP C G 0.1169 18 136 0.4587 4.4134413658752325E-01
2L_13267381_SNP T C 0.05488 9 155 0.7537 7.5396713169049712E-01
2L_13267556_SNP A G 0.1161 18 137 0.9692 9.6841464030458135E-01
2L_13267623_SNP T C 0.4014 59 88 0.4513 4.2882460863319882E-01
2L_13267674_SNP T C 0.06369 10 147 0.5971 5.8715132745890353E-01
2L_13267774_SNP C A 0.3241 47 98 0.1921 1.6761549266354969E-01
2L_13267814_SNP C A 0.3904 57 89 0.5119 4.8758012235122627E-01
2L_13267826_SNP G A 0.4067 61 89 0.4595 4.3687521826431341E-01
2L_13267961_SNP A C 0.1603 25 131 0.2642 2.5061929932818905E-01
2L_13267969_SNP C T 0.2697 41 111 0.3013 2.8126412738446649E-01
2L_13267984_SNP T A 0.2781 42 109 0.3754 3.5488629648127235E-01
2L_13268018_SNP G A 0.1258 19 132 0.4128 3.9091965049498145E-01
2L_13268032_SNP G T 0.2829 43 109 0.316 2.9549090353707663E-01
2L_13268123_SNP A G 0.05161 8 147 0.9391 9.3679150783089116E-01
2L_13268137_SNP T C 0.1062 17 143 0.5474 5.3865950880050184E-01
2L_13268231_SNP T C 0.07453 12 149 0.9502 9.4927970099388725E-01
2L_13268365_SNP A G 0.1611 24 125 0.5723 5.5660974432214705E-01
2L_13268374_SNP A G 0.2133 32 118 0.8831 8.7784667216094237E-01
2L_13268375_SNP T A 0.1611 24 125 0.6158 6.0068657855785035E-01
2L_13268431_SNP A T 0.2027 30 118 0.8629 8.5602349296118674E-01
2L_13268467_SNP A T 0.1579 24 128 0.5173 4.9946232694266957E-01
2L_13268494_SNP A G 0.1467 22 128 0.8952 8.9023970253696960E-01
2L_13268622_SNP G A 0.4966 72 73 0.7902 7.7816837696465946E-01
2L_13268852_SNP A T 0.08442 13 141 0.5832 5.6871563299010319E-01
2L_13268882_SNP A T 0.1742 27 128 0.4381 4.2094246824959713E-01
2L_13268956_SNP A T 0.1154 18 138 0.9258 9.2326795986439181E-01
2L_13268957_SNP A G 0.1039 16 138 0.8651 8.5999571538089992E-01
2L_13268969_SNP T A 0.1538 24 132 0.6999 6.9008980461274771E-01
2L_13269025_SNP A T 0.1711 26 126 0.5041 4.8361027415618052E-01
2L_13269279_SNP G A 0.4786 67 73 0.3161 2.9104015940853656E-01
2L_13269292_SNP C T 0.1007 15 134 0.7092 6.9342529594034574E-01
2L_13269325_SNP A T 0.1125 18 142 0.4116 4.0122067576336906E-01
2L_13269393_SNP G A 0.1667 27 135 0.4594 4.5248201250079856E-01
2L_13269439_SNP G T 0.1519 24 134 0.5019 4.9440862779185779E-01
2L_13269447_SNP C A 0.1592 25 132 0.3266 3.1167442424195124E-01
2L_13269522_SNP A G 0.3986 59 89 0.3818 3.5695517354054296E-01
2L_13269652_SNP T G 0.4218 62 85 0.4061 3.8716793561220597E-01
2L_13269701_SNP C T 0.3444 52 99 0.5165 4.9498556912622127E-01
2L_13269706_SNP A C 0.1316 20 132 0.4751 4.5452163207695573E-01
2L_13269727_SNP A G 0.195 31 128 0.8233 8.1890366236967671E-01
2L_13269783_SNP C T 0.2229 35 122 0.6106 5.9984835660302105E-01
2L_13269800_SNP A G 0.3197 47 100 0.6482 6.3814046115564116E-01
2L_13269811_INS T TAC 0.3643 51 89 0.4895 4.6341939518277109E-01
2L_13269813_SNP A G 0.3378 50 98 0.5561 5.4113412704373887E-01
2L_13270218_SNP A G 0.0559 9 152 0.2432 2.3635832233064447E-01
2L_13270242_SNP G T 0.05161 8 147 0.9493 9.4751210829344623E-01
2L_13270304_SNP A G 0.06711 10 139 0.7106 6.9582083023556618E-01
2L_13270305_SNP T A 0.4929 69 71 0.4552 4.1790903986523054E-01
2L_13270386_SNP A G 0.07453 12 149 0.9015 9.0033683576657064E-01
2L_13270390_SNP T A 0.2333 35 115 0.5362 5.1720442370869546E-01
2L_13270393_SNP C T 0.1401 22 135 0.3774 3.7775270863521559E-01
2L_13270405_SNP T C 0.07792 12 142 0.668 6.5525847334048182E-01
2L_13270424_SNP A T 0.4397 62 79 0.3494 3.1226308070273034E-01
2L_13270454_SNP T A 0.3241 47 98 0.1461 1.2097235254230776E-01
2L_13270508_SNP T C 0.2119 32 119 0.338 3.1631127022457384E-01
2L_13270524_SNP T C 0.22 33 117 0.3876 3.7495077731922011E-01
2L_13270545_SNP A G 0.4643 65 75 0.9202 9.1366063863187430E-01
2L_13270546_SNP A C 0.4545 65 78 0.8738 8.6441143454775071E-01
2L_13270548_SNP G T 0.1622 24 124 0.4197 3.9198322534534757E-01
2L_13270571_SNP T C 0.4718 67 75 0.8736 8.6395645695870948E-01
2L_13270572_SNP T C 0.4653 67 77 0.8861 8.7801830137093040E-01
2L_13270577_SNP T A 0.4685 67 76 0.9255 9.2006437499400695E-01
2L_13270586_SNP T C 0.4615 66 77 0.8563 8.4570854958532315E-01
2L_13270703_SNP T A 0.4214 59 81 0.4697 4.4782468676825760E-01
2L_13270817_SNP C T 0.396 59 90 0.8725 8.6589407195449353E-01
2L_13270971_SNP A G 0.1026 16 140 0.7968 7.9175688219580098E-01
2L_13270999_SNP A C 0.4028 58 86 0.7067 6.8779855775865195E-01
2L_13271010_SNP A G 0.3942 54 83 0.752 7.3135707216316792E-01
2L_13271011_SNP G A 0.4307 59 78 0.9098 9.0199340670685735E-01
2L_13271093_SNP A T 0.4429 62 78 0.9429 9.3799520075459963E-01
2L_13271097_SNP C A 0.4143 58 82 0.7695 7.5572938692146341E-01
2L_13271132_SNP A T 0.4113 58 83 0.6924 6.6954315292356248E-01
2L_13271140_SNP C T 0.4113 58 83 0.7602 7.4211202343986782E-01
2L_13271149_SNP C A 0.4236 61 83 0.65 6.2801249926191660E-01
2L_13271344_SNP A G 0.4493 62 76 0.4419 4.5645575896477297E-01
2L_13271365_SNP A G 0.4467 67 83 0.6836 6.6942466098175024E-01
2L_13271453_SNP C T 0.09615 15 141 0.7096 7.5306787664749264E-01
2L_13271539_SNP C T 0.1027 15 131 0.1194 1.0357443134888400E-01
2L_13271563_SNP T C 0.1156 17 130 0.2923 2.7112064045372197E-01
2L_13271626_SNP C G 0.09211 14 138 0.463 4.4513736506370993E-01
2L_13271710_SNP C G 0.1831 26 116 0.5186 4.9070571674238783E-01
2L_13271746_SNP A C 0.09272 14 137 0.1462 1.3033457705165818E-01
2L_13271767_SNP C T 0.1053 16 136 0.1829 1.7001940038447116E-01
2L_13271779_SNP G A 0.3556 48 87 0.5223 4.8357156124868617E-01
2L_13271917_SNP A G 0.08228 13 145 0.2674 2.5453011288270133E-01
2L_13271925_INS CGAA C 0.07692 12 144 0.2972 2.8753673297974924E-01
2L_13271957_SNP G T 0.1154 18 138 0.8388 8.3390613203302921E-01
2L_13271985_SNP T C 0.3288 48 98 0.7198 7.0421572716299219E-01
2L_13272094_SNP G T 0.3636 52 91 0.69 6.6957189062870603E-01
2L_13272119_SNP G A 0.3497 50 93 0.3521 3.6467821098162001E-01
2L_13272134_SNP T C 0.3862 56 89 0.6134 5.8953215887997901E-01
2L_13272192_MNP GGAAG CTTTC 0.06329 10 148 0.2477 2.3997336986919227E-01
2L_13272198_INS TG T 0.0625 10 150 0.5487 5.3982421324846142E-01
2L_13272206_SNP C A 0.0625 10 150 0.7684 7.6450660034458784E-01
2L_13272213_SNP C T 0.06289 10 149 0.5649 5.5532713210567430E-01
2L_13272218_SNP C A 0.05063 8 150 0.5432 5.3946715816993129E-01
2L_13272226_SNP A T 0.0566 9 150 0.8816 8.7923435397976302E-01
2L_13272245_SNP A T 0.0566 9 150 0.9737 9.7308026811580695E-01
2L_13272264_SNP A G 0.4648 66 76 0.4524 4.1917393895679245E-01
2L_13272283_SNP A T 0.4783 66 72 0.6254 6.0249342657963179E-01
2L_13272319_SNP A T 0.0559 9 152 0.5208 5.1303826716322298E-01
2L_13272412_SNP T C 0.3357 47 93 0.4421 4.0867180231505418E-01
2L_13272518_INS CAAC C 0.3008 40 93 0.2938 2.4861513191435225E-01
2L_13272523_SNP A G 0.3357 48 95 0.2945 2.6230785514991950E-01
2L_13272682_SNP C A 0.09091 12 120 0.8706 8.7983609886660685E-01
2L_13272760_SNP G A 0.4825 69 74 0.2483 2.1763807953275416E-01
2L_13272811_SNP G A 0.06849 10 136 0.6361 6.2251934946600485E-01
2L_13272814_SNP A G 0.05732 9 148 0.7644 7.5906316503316340E-01
2L_13272822_SNP T A 0.0625 10 150 0.6544 6.4823433383706797E-01
2L_13272970_SNP C G 0.1125 18 142 0.7891 7.8493428877619031E-01
2L_13273067_SNP C A 0.1139 18 140 0.9878 9.8744443290953687E-01
2L_13273082_SNP C T 0.06536 10 143 0.8005 7.9245917098986074E-01
2L_13273100_SNP G A 0.08667 13 137 0.5308 5.1056183948874612E-01
2L_13273120_SNP G T 0.277 41 107 0.9331 9.2943384294013109E-01
2L_13273196_SNP C A 0.2244 35 121 0.9838 9.8336322230114759E-01
2L_13273212_SNP G T 0.0719 11 142 0.6954 6.8293262689938206E-01
2L_13273229_SNP T C 0.3562 52 94 0.3895 3.6028242316294812E-01
2L_13273244_SNP C T 0.1195 19 140 0.5576 5.4875467424243141E-01
2L_13273259_SNP G C 0.118 19 142 0.5678 5.6130992027044180E-01
2L_13273279_SNP C A 0.2676 38 104 0.1678 1.3640836596441452E-01
2L_13273301_SNP A G 0.06211 10 151 0.8752 8.7304687811883919E-01
2L_13273352_SNP A T 0.0679 11 151 0.7681 7.6450724305016338E-01
2L_13273357_SNP G T 0.08075 13 148 0.728 7.2309661978973994E-01
2L_13273437_SNP A T 0.0875 14 146 0.8578 8.5496017138507274E-01
2L_13273442_SNP C T 0.08228 13 145 0.9482 9.4740378883943854E-01
2L_13273454_SNP A G 0.2614 40 113 0.6219 6.1558706365006433E-01
2L_13273455_SNP A G 0.2129 33 122 0.903 8.9930897566995305E-01
2L_13273458_SNP T C 0.3151 46 100 0.3078 2.7928497915845374E-01
2L_13273461_SNP C G 0.3399 52 101 0.4648 4.4675352326352802E-01
2L_13273462_SNP A C 0.06135 10 153 0.8831 8.8173323771813605E-01
2L_13273519_SNP A G 0.05556 9 153 0.464 4.5757628585147503E-01
2L_13273524_DEL T TCTAAA 0.06329 10 148 0.928 9.2585221806412255E-01
2L_13273525_SNP T C 0.2576 34 98 0.2436 2.0220066251326640E-01
2L_13273544_SNP C T 0.2297 34 114 0.1901 1.6650644473847209E-01
2L_13273633_SNP G A 0.46 69 81 0.3944 3.6963814839849141E-01
2L_13273649_SNP C T 0.4503 68 83 0.3868 3.6425672784408958E-01
2L_13273762_SNP C T 0.4276 62 83 0.7208 7.0282386654942819E-01
2L_13273768_SNP C G 0.4218 62 85 0.7079 6.9121197888804131E-01
2L_13273813_SNP A C 0.4 60 90 0.3252 3.1413367155714311E-01
2L_13273824_SNP T C 0.2166 34 123 0.5157 5.0360441267123268E-01
2L_13273840_SNP T C 0.3667 55 95 0.9114 9.0702285524188686E-01
2L_13273861_SNP C T 0.255 38 111 0.9088 9.0391975130146118E-01
2L_13274035_SNP G A 0.4521 66 80 0.1894 1.6436596903602818E-01
2L_13274085_SNP T G 0.15 24 136 0.03701 3.3220483697752344E-02
2L_13274126_SNP A G 0.2273 35 119 0.3228 3.0595885504115772E-01
2L_13274132_SNP G T 0.2361 34 110 0.266 2.4794737782361342E-01
2L_13274142_SNP G A 0.2703 40 108 0.5462 5.2858529548596889E-01
2L_13274144_SNP A G 0.2759 40 105 0.5765 5.5659010145532983E-01
2L_13274146_SNP A T 0.2963 40 95 0.5923 5.6370461695409368E-01
2L_13274150_MNP TTAT CACA 0.2685 40 109 0.6355 6.1720778744268157E-01
2L_13274155_SNP A C 0.2685 40 109 0.6293 6.1060878509950212E-01
2L_13274157_SNP G T 0.2715 41 110 0.5716 5.5294980248646430E-01
2L_13274158_SNP T G 0.2759 40 105 0.9697 9.6793680661476222E-01
2L_13274160_INS GA C 0.2617 39 110 0.5902 5.7070365372052811E-01
2L_13274162_SNP A T 0.2635 39 109 0.5502 5.2958778040717980E-01
2L_13274164_SNP C T 0.3103 45 100 0.7936 7.7970306623666286E-01
2L_13274165_SNP T A 0.2617 39 110 0.6008 5.8149983345950651E-01
2L_13274167_SNP G A 0.2617 39 110 0.6413 6.2346443844638522E-01
2L_13274169_SNP T G 0.2617 39 110 0.6621 6.4512404126267819E-01
2L_13274171_SNP T C 0.2667 40 110 0.6426 6.2593311758954184E-01
2L_13274172_SNP A G 0.2667 40 110 0.6426 6.2593311758954184E-01
2L_13274173_DEL A AGT 0.2667 40 110 0.6426 6.2593311758954184E-01
2L_13274177_SNP A C 0.2685 40 109 0.6512 6.3381635556603455E-01
2L_13274180_INS GAT G 0.2685 40 109 0.6275 6.0928004657647183E-01
2L_13274183_SNP A G 0.2685 40 109 0.6275 6.0928004657647183E-01
2L_13274185_SNP A C 0.2349 35 114 0.8484 8.4194091518111236E-01
2L_13274186_SNP C A 0.2448 35 108 0.7258 7.1352084314845299E-01
2L_13274194_SNP G T 0.2465 35 107 0.8886 8.8360195829379429E-01
2L_13274196_SNP G T 0.2448 35 108 0.6417 6.2766915444640059E-01
2L_13274197_SNP A T 0.2394 34 108 0.7522 7.4016550035751250E-01
2L_13274200_SNP C T 0.2297 34 114 0.9678 9.6592808773813477E-01
2L_13274202_INS GG T 0.24 36 114 0.8589 8.5164540359536633E-01
2L_13274205_SNP G A 0.2349 35 114 0.897 8.9139510860513593E-01
2L_13274206_SNP C A 0.2384 36 115 0.8743 8.6822294016264701E-01
2L_13274213_SNP C T 0.2349 35 114 0.8232 8.1362625636440900E-01
2L_13274216_MNP CATTCC ATAAGT 0.2384 36 115 0.8743 8.6822294016264701E-01
2L_13274223_SNP G T 0.3429 48 92 0.6601 6.4202471644850090E-01
2L_13274224_DEL G GA 0.2353 36 117 0.8906 8.8579702573239150E-01
2L_13274230_MNP CGA TTT 0.2368 36 116 0.9001 8.9539530014113222E-01
2L_13274234_SNP G T 0.2353 36 117 0.8883 8.8342715709233277E-01
2L_13274235_INS AGTTC A 0.2338 36 118 0.8829 8.7818451049919943E-01
2L_13274237_SNP T C 0.2323 36 119 0.945 9.4319566053749693E-01
2L_13274244_SNP A T 0.2258 35 120 0.8581 8.5270984958957785E-01
2L_13274249_SNP C A 0.3701 57 97 0.4484 4.3418128707139925E-01
2L_13274250_SNP C T 0.375 57 95 0.441 4.2407037848425011E-01
2L_13274258_SNP C T 0.1548 24 131 0.6795 6.7133753577221977E-01
2L_13274275_SNP T G 0.2329 34 112 0.5933 5.7943733904591377E-01
2L_13274279_SNP A T 0.2177 32 115 0.855 8.4676866028188158E-01
2L_13274284_SNP C A 0.2282 34 115 0.6912 6.7530413311642679E-01
2L_13274293_SNP A T 0.22 33 117 0.6839 6.6853319872931982E-01
2L_13274305_DEL T TA 0.1958 28 115 0.7642 7.4898726292946849E-01
2L_13274360_SNP T C 0.1722 26 125 0.9515 9.4925612585431562E-01
2L_13274366_SNP G C 0.1477 22 127 0.9178 9.1333735977043562E-01
2L_13274415_SNP C T 0.5 72 72 0.7853 7.7427565405304866E-01
2L_13274447_SNP A G 0.1523 23 128 0.6735 6.6265118000822909E-01
2L_13274473_SNP A G 0.06536 10 143 0.876 8.7067439430643256E-01
2L_13274607_SNP A T 0.1346 21 135 0.348 3.4652770487784657E-01
2L_13274788_SNP T C 0.2667 40 110 0.6726 6.5740093067888261E-01
2L_13274812_SNP A C 0.4014 59 88 0.6708 6.5269335486801983E-01
2L_13274824_SNP G T 0.1529 24 133 0.3771 3.6343643906405187E-01
2L_13274830_SNP A G 0.1772 28 130 0.666 6.5799414182756188E-01
2L_13274864_SNP A T 0.3113 47 104 0.6756 6.6265020285101217E-01
2L_13274886_SNP T C 0.1731 27 129 0.5717 5.6010557258908134E-01
2L_13274933_SNP A C 0.0828 13 144 0.2252 2.1198263232395109E-01
2L_13275005_SNP A G 0.06329 10 148 0.6603 6.5287757928593271E-01
2L_13275112_SNP A C 0.4467 67 83 0.9344 9.3138601423177247E-01
2L_13275199_SNP C A 0.483 71 76 0.1672 1.4611360580285393E-01
2L_13275214_INS T TT 0.2168 31 112 0.7919 7.8228927825839156E-01
2L_13275233_SNP T C 0.1921 29 122 0.2387 2.1677085392491569E-01
2L_13275236_SNP T A 0.1867 28 122 0.2279 2.0472823720528877E-01
2L_13275239_SNP T A 0.1867 28 122 0.2279 2.0472823720528877E-01
2L_13275251_SNP T C 0.1757 26 122 0.2509 2.2406675327986181E-01
2L_13275254_SNP G A 0.1745 26 123 0.2446 2.1925645425385831E-01
2L_13275255_SNP A G 0.1745 26 123 0.2446 2.1925645425385831E-01
2L_13275264_SNP A T 0.1701 25 122 0.8477 8.5643379834778866E-01
2L_13275276_SNP C G 0.1655 23 116 0.1953 1.7320994391254296E-01
2L_13275282_INS GT G 0.1739 24 114 0.2718 2.3990768096849657E-01
2L_13275285_SNP A C 0.1793 26 119 0.7528 7.6557516748399601E-01
2L_13275293_SNP T G 0.05732 9 148 0.6561 6.4761972534840651E-01
2L_13275306_SNP T A 0.3121 44 97 0.3466 3.1050251160213749E-01
2L_13275311_SNP G A 0.3169 45 97 0.3222 2.8743650029152024E-01
2L_13275319_SNP A C 0.3191 45 96 0.3372 3.0032329911392763E-01
2L_13275324_SNP G A 0.1875 27 117 0.771 7.5879931255786570E-01
2L_13275342_SNP C T 0.3139 43 94 0.7725 7.7499094699086135E-01
2L_13275366_SNP A T 0.09459 14 134 0.8304 8.2403412339987137E-01
2L_13275383_SNP A T 0.1849 27 119 0.4615 4.3878734736006852E-01
2L_13275391_SNP G C 0.1933 29 121 0.5334 5.1808120555377191E-01
2L_13275416_SNP T C 0.3947 60 92 0.1247 1.1348293274491728E-01
2L_13275417_INS TT T 0.3841 58 93 0.1379 1.2360690466249635E-01
2L_13276013_DEL GTCCTTGGG G 0.35 49 91 0.8369 8.2877404262978283E-01
2L_13276029_SNP A C 0.3425 50 96 0.5455 5.4100192585885198E-01
2L_13276051_SNP A T 0.338 48 94 0.4008 3.7987073991301712E-01
2L_13276064_SNP T C 0.3611 52 92 0.3448 3.2753466904039463E-01
2L_13276133_SNP C T 0.4895 70 73 0.856 8.4808519704480789E-01
2L_13276171_SNP A G 0.2517 37 110 0.4072 3.8904166743896273E-01
2L_13276194_SNP A T 0.2372 37 119 0.2307 2.2020341301811841E-01
2L_13276202_SNP A C 0.2387 37 118 0.3765 3.6081425160913072E-01
2L_13276254_SNP T A 0.1961 30 123 0.2384 2.2344206303178160E-01
2L_13276266_SNP G A 0.3684 56 96 0.2838 2.6175374390574102E-01
2L_13276275_SNP T C 0.2662 41 113 0.6108 5.9743762572978265E-01
2L_13276326_SNP G A 0.4698 70 79 0.7134 6.9898529003470067E-01
2L_13276372_SNP A C 0.1698 27 132 0.182 1.7118178190050171E-01
2L_13276409_SNP T G 0.2533 38 112 0.4569 4.3751684633013910E-01
2L_13276481_SNP C T 0.09804 15 138 0.5951 5.7991307178454499E-01
2L_13276560_SNP A G 0.2115 33 123 0.8803 8.7628367183528655E-01
2L_13276575_SNP T C 0.2961 45 107 0.5068 4.8828171302497947E-01
2L_13276606_INS A AGAACATACATACCA 0.2148 29 106 0.7175 7.2048801694676390E-01
2L_13276612_SNP T C 0.1776 27 125 0.7003 6.9051210704495047E-01
2L_13276699_SNP T A 0.1146 18 139 0.06916 6.1184338164233146E-02
2L_13276823_SNP T C 0.2752 41 108 0.8744 8.6834238767119465E-01
2L_13276936_SNP C A 0.2053 31 120 0.7919 7.8328458232308895E-01
2L_13277261_SNP C T 0.2102 33 124 0.3052 2.9560642192528319E-01
2L_13277272_SNP G A 0.172 27 130 0.8522 8.4759876111329358E-01
2L_13277308_SNP G A 0.1081 16 132 0.7974 7.8589271227529167E-01
2L_13277314_SNP A C 0.1026 16 140 0.2888 2.7317870151851009E-01
2L_13277327_SNP C G 0.195 31 128 0.6483 6.4103720050543900E-01
2L_13277384_SNP C T 0.4362 65 84 0.6651 6.5093101863087433E-01
2L_13277441_SNP G A 0.255 38 111 0.5262 5.1201252938896213E-01
2L_13277459_SNP C G 0.4317 60 79 0.8605 8.5141042487047480E-01
2L_13277462_SNP T G 0.2038 32 125 0.5814 5.7260765180694240E-01
2L_13277544_SNP A C 0.281 43 110 0.7672 7.5797742735184515E-01
2L_13277556_SNP A G 0.2667 40 110 0.7994 7.8969367214535779E-01
2L_13277562_SNP G A 0.2839 44 111 0.7687 7.6077764889415911E-01
2L_13277627_SNP A G 0.1519 24 134 0.9557 9.5445994081117314E-01
2L_13277628_SNP A G 0.1529 24 133 0.6853 6.7790273699738179E-01
2L_13277664_SNP C A 0.3506 54 100 0.9274 9.2558058179376590E-01
2L_13277732_SNP T A 0.1477 22 127 0.8315 8.2305729086707324E-01
2L_13277846_SNP T C 0.2685 40 109 0.1978 1.8036808914386615E-01
2L_13277864_SNP A G 0.1842 28 124 0.835 8.2766773627859225E-01
2L_13277879_SNP A C 0.3444 52 99 0.5844 5.7390726757975852E-01
2L_13277900_SNP C T 0.3377 52 102 0.4101 3.9638915586125145E-01
2L_13277954_SNP G A 0.22 33 117 0.8203 8.1114961131617536E-01
2L_13277963_SNP G A 0.3581 53 95 0.2833 2.5705753953671029E-01
2L_13278011_SNP C T 0.3636 52 91 0.2823 2.5622493910934729E-01
2L_13278167_SNP G A 0.2484 40 121 0.9781 9.7770807819950545E-01
2L_13278213_SNP G A 0.25 40 120 0.9882 9.8792022948227898E-01
2L_13278224_SNP A G 0.4768 72 79 0.5289 5.0907849461867094E-01
2L_13278251_SNP G A 0.4737 72 80 0.5177 4.9895874057743717E-01
2L_13278266_SNP T C 0.4422 65 82 0.704 6.8693871068353984E-01
2L_13278302_SNP C T 0.2467 37 113 0.8733 8.6691845733341832E-01
2L_13278380_SNP C T 0.2171 33 119 0.7316 7.2141904625699471E-01
2L_13278641_SNP T C 0.34 51 99 0.832 8.2475040716613890E-01
2L_13278674_SNP G A 0.1921 29 122 0.8399 8.3232336453069433E-01
2L_13278691_SNP A C 0.0641 10 146 0.4867 4.7468183572907074E-01
2L_13278728_SNP G A 0.1634 25 128 0.7789 7.7010302809837949E-01
2L_13278741_SNP G A 0.3974 60 91 0.6598 6.4544577504636924E-01
2L_13278746_SNP A G 0.3947 60 92 0.6504 6.3686814426997840E-01
2L_13278758_SNP T A 0.4079 62 90 0.6608 6.4710655040428144E-01
2L_13278764_SNP T C 0.4172 63 88 0.8036 7.9699653875622245E-01
2L_13278774_SNP T A 0.1765 27 126 0.5701 5.5389539995049553E-01
2L_13278776_SNP G A 0.4118 63 90 0.6794 6.6735286124973769E-01
2L_13278841_SNP G A 0.1429 22 132 0.7385 7.2874405378165175E-01
2L_13278857_SNP A G 0.1776 27 125 0.5829 5.6643509657218605E-01
2L_13278863_SNP C T 0.411 60 86 0.6864 6.7159614372828069E-01
2L_13278875_SNP A G 0.36 54 96 0.7988 7.8935995858577890E-01
2L_13278941_SNP G A 0.4014 59 88 0.5127 4.8736493815964665E-01
2L_13278978_SNP A C 0.1986 29 117 0.1279 1.0653184875213040E-01
2L_13278982_SNP C A 0.3197 47 100 0.5973 5.7996850498376162E-01
2L_13279043_SNP C A 0.3907 59 92 0.3591 3.3692374581139428E-01
2L_13279088_SNP G C 0.2667 40 110 0.9922 9.9186649830197549E-01
2L_13279127_SNP A G 0.2697 41 111 0.8381 8.3115075489904033E-01
2L_13279159_SNP G C 0.4315 63 83 0.4452 4.1761336940611871E-01
2L_13279184_SNP G A 0.363 53 93 0.7397 7.2512052550729766E-01
2L_13279197_INS A AGGGAAA 0.2162 32 116 0.6249 6.0828141861329810E-01
2L_13279296_SNP T A 0.3986 59 89 0.5969 5.8984912265613509E-01
2L_13279306_SNP G A 0.4966 73 74 0.3745 3.5294709495586496E-01
2L_13279313_SNP C G 0.1847 29 128 0.271 2.5764720103111938E-01
2L_13279343_SNP A C 0.3032 47 108 0.4827 4.6835284308177794E-01
2L_13279362_SNP C G 0.1081 16 132 0.9906 9.9003366112106783E-01
2L_13279371_SNP C A 0.08966 13 132 0.7243 7.1010472608398156E-01
2L_13279376_SNP T A 0.1141 17 132 0.8841 8.7782241674775052E-01
2L_13279386_SNP C G 0.1141 17 132 0.8841 8.7782241674775052E-01
2L_13279450_SNP A T 0.4583 66 78 0.3666 3.4079025887960146E-01
2L_13279459_SNP T C 0.2323 36 119 0.3666 3.5441702196850866E-01
2L_13279463_SNP T C 0.2338 36 118 0.3836 3.6989887307112634E-01
2L_13279472_SNP A G 0.2372 37 119 0.3958 3.8495195934493276E-01
2L_13279514_SNP G T 0.3931 57 88 0.7276 7.1243161132111743E-01
2L_13279535_SNP G A 0.38 57 93 0.423 4.0079170168896139E-01
2L_13279542_SNP G C 0.3878 57 90 0.489 4.6502834511492874E-01
2L_13279545_SNP G A 0.1293 19 128 0.9102 9.0502967820652458E-01
2L_13279562_SNP A C 0.1667 26 130 0.9829 9.8231452481565906E-01
2L_13279582_SNP A C 0.4211 64 88 0.3578 3.3762019703555934E-01
2L_13279605_SNP C A 0.4172 63 88 0.3858 3.6477386640561960E-01
2L_13279640_SNP G A 0.4122 61 87 0.3118 2.8823553675596758E-01
2L_13279643_SNP A G 0.4014 59 88 0.2669 2.4764627399839756E-01
2L_13279691_SNP T A 0.3933 59 91 0.414 3.9140407308343172E-01
2L_13279721_SNP T C 0.1299 20 134 0.603 5.9116021955874820E-01
2L_13279781_SNP T C 0.3056 44 100 0.8403 8.3065081454395640E-01
2L_13279802_SNP C T 0.2361 34 110 0.7877 7.7352501362772064E-01
2L_13279866_SNP A G 0.05031 8 151 0.1071 9.9477846914027834E-02
2L_13279898_SNP T C 0.1074 16 133 0.6217 6.0527249380204429E-01
2L_13279956_SNP A G 0.1074 16 133 0.6217 6.0527249380204429E-01
2L_13279960_SNP G A 0.1141 17 132 0.8733 8.6650234256021164E-01
2L_13279965_SNP G A 0.1477 22 127 0.6658 6.4937611793018557E-01
2L_13279991_SNP T G 0.1014 15 133 0.8091 7.9824677525159982E-01
2L_13280021_SNP C G 0.1074 16 133 0.8485 8.4027587104225732E-01
2L_13280078_SNP T A 0.2587 37 106 0.676 6.6188007846652641E-01
2L_13280079_SNP T C 0.2434 37 115 0.7652 7.5746664406207109E-01
2L_13280128_SNP T C 0.2838 42 106 0.1865 1.6209423143155610E-01
2L_13280129_SNP G A 0.3826 57 92 0.5247 5.0315709329630809E-01
2L_13280144_SNP C T 0.1761 28 131 0.1394 1.3000370762992686E-01
2L_13280240_SNP C A 0.1149 17 131 0.98 9.7893058179677994E-01
2L_13280258_SNP C T 0.4027 60 89 0.1777 1.5562050217763901E-01
2L_13280261_SNP T C 0.4054 60 88 0.1709 1.4794657606132433E-01
2L_13280267_SNP C G 0.4 60 90 0.1784 1.5760129660473210E-01
2L_13280276_SNP T C 0.3916 56 87 0.2717 2.4399565307127669E-01
2L_13280306_SNP C T 0.3706 53 90 0.7797 7.6508207741749179E-01
2L_13280323_SNP C T 0.05521 9 154 0.05501 5.1929669562196822E-02
2L_13280336_SNP T C 0.1467 22 128 0.533 5.5167412268569338E-01
2L_13280339_SNP G A 0.3061 45 102 0.2237 2.0583803604521822E-01
2L_13280385_SNP G A 0.2166 34 123 0.8097 8.0420652607128440E-01
2L_13280389_SNP A G 0.2166 34 123 0.8097 8.0420652607128440E-01
2L_13280417_SNP T C 0.2273 35 119 0.9629 9.6154228106343997E-01
2L_13280421_SNP A C 0.2208 34 120 0.8912 8.8820348702445251E-01
2L_13280432_SNP A G 0.3072 47 106 0.7673 7.5833242800541045E-01
2L_13280443_SNP G A 0.2649 40 111 0.2661 2.4913133501500728E-01
2L_13280462_SNP A C 0.4583 66 78 0.9157 9.1032615272603079E-01
2L_13280471_SNP T C 0.4621 67 78 0.9455 9.4216260232859139E-01
2L_13280498_SNP A C 0.3819 55 89 0.2387 2.0934462699343792E-01
2L_13280504_SNP A G 0.2353 36 117 0.4102 3.9244329714117432E-01
2L_13280507_SNP A G 0.4726 69 77 0.6914 6.7307389852065902E-01
2L_13280579_SNP G C 0.2532 39 115 0.09266 8.1204657962817589E-02
2L_13280606_SNP T C 0.2 29 116 0.753 7.3706487340752669E-01
2L_13280609_SNP T C 0.1986 29 117 0.7456 7.3002724583508449E-01
2L_13280635_SNP G A 0.4527 67 81 0.8752 8.6830494721127072E-01
2L_13280652_SNP C T 0.2632 40 112 0.168 1.4968143889789332E-01
2L_13280672_SNP T A 0.1139 18 140 0.5387 5.2863394931993568E-01
2L_13280774_SNP T C 0.3836 56 90 0.7506 7.3516870199754958E-01
2L_13280900_SNP C G 0.0875 14 146 0.6584 6.5370015620445343E-01
2L_13280987_SNP G A 0.3624 54 95 0.9867 9.8607925741223046E-01
2L_13281080_SNP T C 0.25 39 117 0.7744 7.6699929768708219E-01
2L_13281144_SNP A G 0.1019 16 141 0.7486 7.4156372517100722E-01
2L_13281145_SNP A T 0.09615 15 141 0.7981 7.9283839331364436E-01
2L_13281191_SNP C T 0.3933 59 91 0.1892 1.6806419643437531E-01
2L_13281224_SNP T C 0.1689 25 123 0.8963 8.9087653108496156E-01
2L_13281233_SNP C T 0.4027 60 89 0.1329 1.1329229276703090E-01
2L_13281344_SNP G C 0.3893 58 91 0.6971 6.8474969863736090E-01
2L_13281429_SNP C A 0.1197 17 125 0.9329 9.2790036037912915E-01
2L_13281446_SNP T G 0.05696 9 149 0.9981 9.9808597760726758E-01
2L_13281449_SNP T G 0.1911 30 127 0.08314 7.8723601665053058E-02
2L_13281452_SNP G T 0.06329 10 148 0.9193 9.1760379214460563E-01
2L_13281509_SNP A G 0.1572 25 134 0.5608 5.5129394834695944E-01
2L_13281512_SNP A C 0.1645 25 127 0.6185 6.1308026596396137E-01
2L_13281659_SNP T C 0.1375 22 138 0.2245 2.1549611044900951E-01
2L_13281673_SNP T A 0.4397 62 79 0.7635 7.4864174287417029E-01
2L_13281732_SNP A G 0.1355 21 134 0.4897 4.7379127082729833E-01
2L_13281787_SNP T A 0.09032 14 141 0.491 4.7604001962684672E-01
2L_13281820_SNP G T 0.1126 17 134 0.869 8.6272933207748759E-01
2L_13281829_SNP T G 0.1074 16 133 0.7929 7.8181684599098611E-01
2L_13281835_SNP A C 0.08642 14 148 0.8451 8.4281596848163209E-01
2L_13281945_DEL T AAA 0.1523 23 128 0.2509 2.3369721121602260E-01
2L_13282049_SNP T A 0.09259 15 147 0.4546 4.4851564204715666E-01
2L_13282135_SNP A C 0.2685 40 109 0.5166 4.9626272951761452E-01
2L_13282523_SNP A T 0.07333 11 139 0.1132 1.0846918281625750E-01
2L_13282580_SNP G A 0.1494 23 131 0.828 8.2240983415359070E-01
2L_13282739_SNP T G 0.2914 44 107 0.2998 2.7827753704668290E-01
2L_13282830_SNP C G 0.05806 9 146 0.2197 2.0591813310337426E-01
2L_13282835_SNP G A 0.2676 38 104 0.9554 9.5230822931517622E-01
2L_13283059_SNP T C 0.2286 32 108 0.7269 7.0905722292150841E-01
2L_13283197_SNP T C 0.05732 9 148 0.8843 8.8101538965737303E-01
2L_13283434_SNP C A 0.1026 16 140 0.06398 6.2429423155141835E-02
2L_13283456_SNP A T 0.3379 49 96 0.2107 1.8240834395925898E-01
2L_13283458_SNP A T 0.05625 9 151 0.08967 8.3690122682277712E-02
2L_13283484_SNP C G 0.3133 47 103 0.1976 1.7729660303457662E-01
2L_13283596_SNP G C 0.0875 14 146 0.1016 9.4585588081833039E-02
2L_13283626_DEL T TA 0.2185 33 118 0.9533 9.5103463533228660E-01
2L_13283915_SNP T C 0.2897 42 103 0.6248 6.4051425421724906E-01
2L_13284113_SNP T G 0.2177 32 115 0.7842 7.7295132900058250E-01
2L_13284189_SNP A T 0.1931 28 117 0.9061 8.9987967378822886E-01
2L_13284240_SNP G T 0.1862 27 118 0.6954 6.7856969884771878E-01
2L_13284360_SNP T A 0.4726 69 77 0.6954 6.8053274347097725E-01
2L_13284366_SNP T C 0.1282 20 136 0.8822 8.7899066014799054E-01
2L_13284367_SNP G T 0.3333 50 100 0.7665 7.5809045515197637E-01
2L_13284388_SNP C G 0.06452 10 145 0.3003 2.8514824135979855E-01
2L_13284438_SNP A G 0.1974 30 122 0.8139 8.0532470565134462E-01
2L_13284439_SNP G A 0.1565 23 124 0.3137 3.0426666697092364E-01
2L_13284458_SNP G T 0.1104 17 137 0.847 8.4161280873693045E-01
2L_13284481_SNP C A 0.3061 45 102 0.8012 7.9201577398054757E-01
2L_13284502_SNP C G 0.3333 52 104 0.9746 9.7381135835092492E-01
2L_13284517_DEL C CAATATAATATGC 0.2966 43 102 0.5243 5.6160325758660767E-01
2L_13284590_SNP A G 0.1379 20 125 0.793 7.9994278552302323E-01
2L_13284631_SNP A T 0.2222 32 112 0.9799 9.7847752232250040E-01
2L_13284684_SNP A T 0.07547 12 147 0.9379 9.3640840298090733E-01
2L_13284730_SNP G T 0.2632 40 112 0.7374 7.2666501212194978E-01
2L_13284886_SNP T C 0.1871 29 126 0.3875 3.6973200632019887E-01
2L_13284907_SNP C A 0.5 70 70 0.3546 3.1629749272951257E-01
2L_13285270_SNP A G 0.08228 13 145 0.9072 9.0470714317725054E-01
2L_13285405_SNP G A 0.3197 47 100 0.685 6.6597128278071305E-01
2L_13285687_SNP T C 0.1226 19 136 0.3347 3.1666379375065046E-01
2L_13285808_SNP G A 0.2639 38 106 0.3105 2.7810465820654917E-01
2L_13285850_SNP T A 0.2405 38 120 0.2548 2.4391961573146415E-01
2L_13285915_SNP C A 0.1104 17 137 0.3647 3.4549346409746673E-01
2L_13285918_SNP G T 0.1154 18 138 0.2875 2.8089334064044102E-01
2L_13285931_SNP T C 0.1149 17 131 0.6117 5.9142095466984412E-01
2L_13285990_SNP G A 0.2102 33 124 0.3818 3.6860262144488087E-01
2L_13286025_SNP A G 0.08025 13 149 0.6993 6.9458892431909214E-01
2L_13286108_INS ATTGTA A 0.09934 15 136 0.7764 7.7023182622628816E-01
2L_13286109_SNP T C 0.2987 46 108 0.6703 6.6179515927276322E-01
2L_13286135_SNP C T 0.06962 11 147 0.4242 4.1257378370573994E-01
2L_13286221_SNP A G 0.09554 15 142 0.2058 1.9170311679376717E-01
2L_13286467_SNP A T 0.4558 67 80 0.4672 4.3993883629641961E-01
2L_13286487_SNP G A 0.2739 43 114 0.1964 1.8297599341179638E-01
2L_13286542_SNP T G 0.2715 41 110 0.2903 2.7902801124393217E-01
2L_13286572_SNP A T 0.4577 65 77 0.9485 9.4483934657685442E-01
2L_13286608_SNP A T 0.2675 42 115 0.5199 5.0873671776463680E-01
2L_13286624_SNP G T 0.06962 11 147 0.9349 9.3349395282430392E-01
2L_13286668_INS TT T 0.07843 12 141 0.9188 9.1641909754732276E-01
2L_13286774_DEL C CTT 0.08917 14 143 0.5365 5.2355511643378927E-01
2L_13286794_SNP A T 0.09554 15 142 0.5075 4.9409102017100914E-01
2L_13286824_SNP A C 0.1847 29 128 0.4606 4.6270380173547287E-01
2L_13286871_SNP A T 0.1282 20 136 0.4928 4.7944396419187063E-01
2L_13287011_SNP T C 0.34 51 99 0.598 5.8198232505906922E-01
2L_13287042_SNP T C 0.172 27 130 0.7913 7.8563534640203803E-01
2L_13287252_SNP C T 0.1218 19 137 0.4644 4.4876647389538982E-01
2L_13287262_SNP A G 0.1282 20 136 0.434 4.1862216491413917E-01
2L_13287341_SNP T G 0.1266 20 138 0.4502 4.3712396823969224E-01
2L_13287363_SNP T C 0.05455 9 156 0.1288 1.2589433550111628E-01
2L_13287398_SNP A G 0.1296 21 141 0.231 2.2322260447503350E-01
2L_13287399_SNP T C 0.1296 21 141 0.231 2.2322260447503350E-01
2L_13287419_SNP T A 0.141 22 134 0.7115 7.0352654044909135E-01
2L_13287428_SNP T C 0.1184 18 134 0.6031 5.8871528949569485E-01
2L_13287620_SNP C G 0.3176 47 101 0.28 2.5651586312741104E-01
2L_13287645_SNP A G 0.1274 20 137 0.9273 9.2518565300337041E-01
2L_13287704_SNP A G 0.2685 40 109 0.4015 3.8196663119991225E-01
2L_13287773_SNP G A 0.302 45 104 0.4008 3.7734192511175912E-01
2L_13287810_SNP A G 0.1883 29 125 0.1708 1.5440694156206081E-01
2L_13287900_SNP C T 0.2095 31 117 0.6568 6.3972597690738553E-01
2L_13287993_SNP A C 0.06173 10 152 0.01023 9.1079058150778467E-03
2L_13288091_SNP G A 0.129 20 135 0.9567 9.5510759774821108E-01
2L_13288093_SNP T G 0.2258 35 120 0.1024 9.0481192863160143E-02
2L_13288257_SNP A C 0.3203 49 104 0.3828 3.6413727382655514E-01
2L_13288258_SNP T A 0.129 20 135 0.9639 9.6262034964352861E-01
2L_13288297_SNP C T 0.3931 57 88 0.05511 4.4531810095533468E-02
2L_13288325_SNP T A 0.06329 10 148 0.2385 2.2606540246172713E-01
2L_13288373_SNP A T 0.2166 34 123 0.06322 5.5591379307220662E-02
2L_13288376_SNP G A 0.3878 57 90 0.191 1.7070696039258537E-01
2L_13288385_SNP T C 0.3867 58 92 0.1073 9.1784345517209043E-02
2L_13288394_SNP A C 0.1282 20 136 0.9916 9.9132591138448956E-01
2L_13288406_SNP C T 0.3986 59 89 0.1301 1.1018198448254357E-01
2L_13288457_SNP T C 0.3791 58 95 0.3995 3.8132334805574242E-01
2L_13288476_SNP T C 0.06135 10 153 0.03257 3.0443248838114185E-02
2L_13288553_SNP A G 0.1603 25 131 0.7786 7.7227280774112361E-01
2L_13288589_SNP C A 0.4514 65 79 0.7163 6.9731593840076744E-01
2L_13288592_SNP T G 0.4476 64 79 0.8993 8.9448040163553677E-01
2L_13288637_SNP C T 0.483 71 76 0.3076 2.8573515314176723E-01
2L_13288657_SNP G A 0.483 71 76 0.2548 2.2785869700050776E-01
2L_13288658_SNP T G 0.2109 31 116 0.4184 3.9058872374877651E-01
2L_13288803_SNP T C 0.4863 71 75 0.2584 2.3023008087607211E-01
2L_13288877_SNP T G 0.07595 12 146 0.3689 3.5648751964703740E-01
2L_13288893_SNP C T 0.1218 19 137 0.9277 9.2780435970125630E-01
2L_13288929_SNP A G 0.2635 39 109 0.9419 9.3879899550958767E-01
2L_13289105_SNP T C 0.461 65 76 0.8688 8.6050633455319980E-01
2L_13289112_SNP A T 0.3103 45 100 0.514 4.9050035936925662E-01
2L_13289135_SNP A C 0.1643 23 117 0.9798 9.7963439320623957E-01
2L_13289136_SNP A G 0.1631 23 118 0.9845 9.8442309889006485E-01
2L_13289166_SNP T A 0.4863 71 75 0.5491 5.2436618510365340E-01
2L_13289200_SNP C T 0.4 58 87 0.7344 7.2116969074506865E-01
2L_13289269_SNP T C 0.1677 27 134 0.3072 2.9798504944919546E-01
2L_13289340_SNP C A 0.1083 17 140 0.6651 6.7576659041682108E-01
2L_13289364_SNP T A 0.3176 47 101 0.6657 6.6783280130199896E-01
2L_13289389_SNP C T 0.3072 47 106 0.4727 4.5485653447796481E-01
2L_13289402_SNP T A 0.06098 10 154 0.03923 3.7168141224318309E-02
2L_13289438_SNP C T 0.08125 13 147 0.882 8.8219119403720314E-01
2L_13289598_SNP A G 0.4207 61 84 0.6858 6.7203307735422646E-01
2L_13289631_SNP A T 0.06832 11 150 0.9512 9.5026979622863661E-01
2L_13289635_SNP T A 0.06875 11 149 0.6847 6.7862290827581107E-01
2L_13289641_SNP T C 0.1088 16 131 0.6993 6.8521609959630814E-01
2L_13289673_DEL T TTC 0.05696 9 149 0.7949 7.8990776148532782E-01
2L_13289682_SNP C T 0.1698 27 132 0.2916 2.8125416288110527E-01
2L_13289690_SNP T A 0.411 60 86 0.6785 6.6187605291417939E-01
2L_13289726_SNP C T 0.1126 17 134 0.1959 1.7950922604441055E-01
2L_13289749_SNP A G 0.06962 11 147 0.6708 6.6302911382344543E-01
2L_13289756_SNP C A 0.06918 11 148 0.6732 6.6645396593491557E-01
2L_13289859_SNP G A 0.1948 30 124 0.8224 8.1610488769476586E-01
2L_13289860_SNP G T 0.4675 72 82 0.7771 7.6843882447011447E-01
2L_13289872_SNP T C 0.2533 38 112 0.9725 9.7111471244801240E-01
2L_13289897_SNP A T 0.4545 70 84 0.7481 7.3839798313190275E-01
2L_13289913_SNP A G 0.05333 8 142 0.6382 6.2769495031658340E-01
2L_13290055_SNP G A 0.338 48 94 0.9136 9.0805905663732300E-01
2L_13290076_SNP A C 0.1699 26 127 0.9437 9.4157460002588822E-01
2L_13290134_SNP A G 0.06579 10 142 0.9871 9.8658747047975293E-01
2L_13290182_SNP C T 0.4422 65 82 0.3552 3.2977766640525574E-01
2L_13290197_SNP A T 0.3355 51 101 0.5275 5.0889691890539290E-01
2L_13290198_SNP A G 0.44 66 84 0.4203 3.9654797235795680E-01
2L_13290360_SNP G C 0.2829 43 109 0.8544 8.4816052839291300E-01
2L_13290413_SNP C T 0.3733 56 94 0.6187 6.0282963188082395E-01
2L_13290463_SNP T C 0.07407 12 150 0.134 1.2810327051448378E-01
2L_13290584_SNP A G 0.07643 12 145 0.7228 7.1498864004162654E-01
2L_13290621_SNP T C 0.2278 36 122 0.2998 2.8641683976104138E-01
2L_13290633_SNP T G 0.3289 49 100 0.4791 4.5983331685168893E-01
2L_13290640_SNP A T 0.1562 25 135 0.2727 2.6504059091959931E-01
2L_13290787_SNP C A 0.4901 74 77 0.4001 3.7976769939260535E-01
2L_13290788_SNP A G 0.1218 19 137 0.2412 2.2653546878634945E-01
2L_13290806_SNP A G 0.06289 10 149 0.216 2.0499691972378409E-01
2L_13290899_SNP T C 0.3137 48 105 0.3442 3.2632717065350225E-01
2L_13290902_SNP C T 0.4459 66 82 0.1347 1.1812095680718870E-01
2L_13291168_SNP A G 0.07407 12 150 0.06055 5.7474051883506745E-02
2L_13291187_SNP T C 0.0625 10 150 0.5144 5.0505502726041818E-01
2L_13291193_SNP A C 0.4437 67 84 0.7735 7.6635413438279820E-01
2L_13291332_SNP T C 0.1842 28 124 0.1524 1.3717491358165557E-01
2L_13291360_SNP T C 0.08589 14 149 0.04591 4.3265960613104983E-02
2L_13291367_SNP G C 0.09554 15 142 0.0472 5.4676154233716516E-02
2L_13291444_SNP C T 0.1419 22 133 0.7175 7.0817860363646989E-01
2L_13291460_SNP T G 0.4145 63 89 0.1625 1.4575640066637952E-01
2L_13291469_SNP G A 0.1358 22 140 0.8953 8.9353825149836863E-01
2L_13291473_SNP T A 0.08553 13 139 0.4896 4.7005251328817199E-01
2L_13291486_SNP T G 0.2517 37 110 0.7966 7.8461148502485445E-01
2L_13291509_SNP T G 0.09333 14 136 0.4055 3.8171003184607044E-01
2L_13291512_SNP A T 0.1141 17 132 0.2194 2.0117293400220215E-01
2L_13291514_SNP T A 0.09934 15 136 0.5512 5.3128548640990270E-01
2L_13291515_SNP A T 0.09333 14 136 0.6594 6.4278665489908926E-01
2L_13291518_SNP T C 0.1141 17 132 0.5772 5.5901038313049534E-01
2L_13291523_SNP A G 0.12 18 132 0.4306 4.0839528055662955E-01
2L_13291547_SNP A G 0.4868 74 78 0.9852 9.8460057190309613E-01
2L_13291549_SNP C T 0.4795 70 76 0.9564 9.5431023034163298E-01
2L_13291553_SNP A G 0.1883 29 125 0.7977 7.9107458640590356E-01
2L_13291571_SNP T G 0.4867 73 77 0.9395 9.3645867232691393E-01
2L_13291580_SNP T A 0.2349 35 114 0.5576 5.3787135372616468E-01
2L_13291584_SNP G T 0.1132 18 141 0.08296 7.7305887397509751E-02
2L_13291586_SNP C T 0.1007 15 134 0.5486 5.2889966009375344E-01
2L_13291606_SNP A C 0.2733 41 109 0.5396 5.2028122398681587E-01
2L_13291621_SNP G T 0.1087 15 123 0.3266 3.0039441057295668E-01
2L_13291628_SNP A G 0.4815 65 70 0.9991 9.9899278129048608E-01
2L_13291704_SNP C T 0.4552 61 73 0.759 7.4246827197636767E-01
2L_13291734_SNP A G 0.05882 9 144 0.9248 9.2215152239759790E-01
2L_13291768_SNP C G 0.2308 36 120 0.4639 4.5008679044055533E-01
2L_13291778_SNP A T 0.2323 36 119 0.3519 3.3696840601824551E-01
2L_13291785_SNP A C 0.1401 22 135 0.6456 6.3619894626138707E-01
2L_13291786_SNP G A 0.3691 55 94 0.7747 7.6371112469400848E-01
2L_13291794_SNP T C 0.1355 21 134 0.6543 6.4263008591072479E-01
2L_13291809_SNP A G 0.3425 50 96 0.9332 9.2941202043515059E-01
2L_13291850_SNP C T 0.3718 58 98 0.5888 5.7624535287521839E-01
2L_13291852_SNP G C 0.3613 56 99 0.5853 5.7269905298146118E-01
2L_13291877_SNP A T 0.1457 22 129 0.6467 6.3237183668795627E-01
2L_13291898_SNP C T 0.08392 12 131 0.9968 9.9655802358060419E-01
2L_13291958_SNP T A 0.1325 20 131 0.745 7.3418466989651998E-01
2L_13291969_SNP T C 0.1908 29 123 0.3471 3.2651659098536323E-01
2L_13291973_SNP C G 0.0974 15 139 0.5715 5.5582628045444493E-01
2L_13291983_SNP C T 0.3585 57 102 0.5108 5.0052159731697721E-01
2L_13291992_SNP A G 0.2953 44 105 0.3287 3.0319226273102429E-01
2L_13292007_SNP G A 0.09868 15 137 0.6375 6.2375025124259698E-01
2L_13292117_SNP A G 0.2288 35 118 0.04681 3.8191044286194194E-02
2L_13292296_SNP T A 0.4091 63 91 0.1124 9.8157168474898304E-02
2L_13292303_SNP G A 0.075 12 148 0.7508 7.4554089242244181E-01
2L_13292408_SNP G C 0.07547 12 147 0.7701 7.6532782949109734E-01
2L_13292587_DEL C CAC 0.07801 11 130 0.2205 1.9178659915498297E-01
2L_13292605_INS CGC C 0.06757 10 138 0.357 3.3249482626286930E-01
2L_13292858_SNP G T 0.0559 9 152 0.8116 8.0821475876987869E-01
2L_13292864_DEL T TG 0.06832 11 150 0.9848 9.8450273620728579E-01
2L_13292934_SNP T G 0.1074 16 133 0.6558 6.3860666042224845E-01
2L_13293022_SNP G T 0.2215 33 116 0.3588 3.3765728760269043E-01
2L_13293040_SNP A G 0.09938 16 145 0.05357 4.9130990745373214E-02
2L_13293059_SNP G A 0.1 16 144 0.05628 5.1343490150832227E-02
2L_13293123_SNP G C 0.1 16 144 0.2164 2.0957451536720451E-01
2L_13293168_SNP G A 0.2829 43 109 0.1056 9.2254628962013197E-02
2L_13293255_SNP G A 0.2282 34 115 0.09172 7.9838005907790055E-02
2L_13293299_SNP T A 0.08609 13 138 0.8069 7.9854342983198123E-01
2L_13293331_SNP T C 0.09211 14 138 0.8977 8.9354717578451326E-01
2L_13293332_SNP T C 0.09804 15 138 0.9052 9.0162548746772708E-01
2L_13293432_SNP G A 0.125 19 133 0.8031 7.9443600541393744E-01
2L_13293441_SNP G A 0.4 62 93 0.1744 1.6197486289849305E-01
2L_13293674_SNP A C 0.0566 9 150 0.5441 5.3698567939617892E-01
2L_13293741_SNP C T 0.2368 36 116 0.9132 9.0926095005596563E-01
2L_13293763_INS TCCCCT T 0.3311 50 101 0.3105 2.9092158542796287E-01
2L_13293766_SNP G C 0.1497 22 125 0.7263 7.1522989410888238E-01
2L_13293769_SNP T C 0.1689 25 123 0.6119 5.9370925361349047E-01
2L_13293774_DEL A AA 0.1722 26 125 0.7098 6.9726724252851036E-01
2L_13293799_SNP A G 0.1667 25 125 0.6533 6.3769759894908840E-01
2L_13293804_SNP T C 0.1667 25 125 0.7348 7.2238247103058062E-01
2L_13293821_SNP A T 0.0625 10 150 0.9278 9.2659769188793339E-01
2L_13293823_SNP T C 0.2819 42 107 0.436 4.1190574841346039E-01
2L_13293858_SNP G A 0.07547 12 147 0.6969 6.9339342657695391E-01
2L_13293896_SNP T C 0.2819 42 107 0.4554 4.3191517162084481E-01
2L_13293898_SNP T C 0.0974 15 139 0.6695 6.5671150890954599E-01
2L_13294043_INS AA A 0.3262 46 95 0.1728 1.4960118983110959E-01
2L_13294047_SNP T C 0.473 70 78 0.4636 4.3905455422689865E-01
2L_13294051_SNP T G 0.2067 31 119 0.0561 4.6060733492141043E-02
2L_13294164_SNP T C 0.2971 41 97 0.6521 6.3091103202317600E-01
2L_13294274_INS ATGGCAGA A 0.1333 20 130 0.03266 2.6328627548748599E-02
2L_13294384_SNP A G 0.3022 42 97 0.03995 2.7931872973878898E-02
2L_13294440_SNP G A 0.4474 68 84 0.3017 2.8201534595171485E-01
2L_13294524_DEL C CCGTGATGTAAGCTC 0.1765 27 126 0.7926 7.8446482862095257E-01
2L_13294613_SNP A G 0.1544 21 115 0.15 1.1861970904205954E-01
2L_13294644_SNP G C 0.0942 13 125 0.6715 6.4536015411393644E-01
2L_13294801_SNP A C 0.1133 17 133 0.981 9.8018441755632690E-01
2L_13294817_SNP T G 0.2867 41 102 0.2913 2.7201527745643639E-01
2L_13294818_SNP C T 0.1293 19 128 0.5751 5.5478554772993927E-01
2L_13294829_SNP A T 0.1241 18 127 0.08285 6.5119988776123655E-02
2L_13294836_INS AA A 0.1597 23 121 0.4154 3.8651620018923405E-01
2L_13294865_SNP T A 0.1216 18 130 0.08836 7.1086162729085314E-02
2L_13294869_SNP G A 0.331 48 97 0.5403 5.1310199451253335E-01
2L_13294884_SNP T C 0.331 48 97 0.504 4.7801748069363881E-01
2L_13294904_SNP G A 0.3873 55 87 0.3915 3.6339831922669286E-01
2L_13294919_SNP C G 0.1267 19 131 0.1234 1.0804040690325423E-01
2L_13294939_SNP G C 0.07534 11 135 0.3636 3.3888257910119146E-01
2L_13294945_SNP C T 0.4552 61 73 0.7024 6.7721519364812610E-01
2L_13294962_SNP A T 0.4394 58 74 0.5124 4.6763356596550787E-01
2L_13295057_INS ACC A 0.1342 20 129 0.4077 3.8213283347712501E-01
2L_13295059_SNP A G 0.1361 20 127 0.4549 4.3836377617157696E-01
2L_13295060_SNP A G 0.1361 20 127 0.4011 3.7312054874154554E-01
2L_13295062_SNP T C 0.3942 54 83 0.6115 5.9038891689033957E-01
2L_13295064_SNP A T 0.1284 19 129 0.4415 4.1528799817231354E-01
2L_13295066_INS AGA A 0.1391 21 130 0.4043 3.8197407506219994E-01
2L_13295069_SNP A G 0.1325 20 131 0.448 4.2650883959510233E-01
2L_13295077_INS TAAATGAAC T 0.1088 16 131 0.1761 1.5504729927320071E-01
2L_13295085_INS TT T 0.09091 13 130 0.1084 8.8287979806340511E-02
2L_13295090_SNP T G 0.14 21 129 0.3587 3.3419281413021751E-01
2L_13295106_SNP C T 0.3971 54 82 0.9451 9.4035416327526478E-01
2L_13295111_SNP C A 0.1081 16 132 0.5899 5.7181898723939817E-01
2L_13295118_SNP G A 0.2319 32 106 0.4715 4.3193477331438912E-01
2L_13295119_SNP A G 0.1275 19 130 0.5164 4.9393654189494318E-01
2L_13295122_SNP A G 0.4101 57 82 0.7271 7.0577234796940269E-01
2L_13295126_INS TAAG T 0.2276 33 112 0.2094 1.8317703199864210E-01
2L_13295128_INS AGCA G 0.1497 22 125 0.3989 3.7102450709661461E-01
2L_13295135_SNP G T 0.131 19 126 0.5941 5.7147455411868620E-01
2L_13295143_SNP T G 0.1497 22 125 0.4784 4.5762458932620864E-01
2L_13295168_SNP G C 0.2086 29 110 0.3148 2.8036587588767792E-01
2L_13295246_SNP C T 0.3165 44 95 0.08558 7.2192899339974165E-02
2L_13295289_SNP C T 0.3309 45 91 0.07847 6.1878417643845877E-02
2L_13295355_SNP G T 0.05806 9 146 0.003786 2.7657631935992977E-03
2L_13295356_SNP G T 0.05195 8 146 0.002982 2.0790159959759207E-03
2L_13295376_SNP G A 0.4926 67 69 0.05625 3.9605552317360494E-02
2L_13295408_SNP T C 0.4014 57 85 0.6186 5.9221298581588711E-01
2L_13295414_SNP T A 0.413 57 81 0.6479 6.1841540932415562E-01
2L_13295421_SNP A C 0.4043 57 84 0.4381 4.1267547997807907E-01
2L_13295423_INS AA C 0.4126 59 84 0.6538 6.3047118805202584E-01
2L_13295428_SNP T A 0.0915 14 139 0.7259 7.1597495250493748E-01
2L_13295438_SNP A T 0.4615 66 77 0.5255 4.9591642831905991E-01
2L_13295486_SNP T A 0.1325 20 131 0.003444 2.2276723033252499E-03
2L_13295670_SNP C T 0.375 57 95 0.3616 3.4424615716180773E-01
2L_13295675_SNP T C 0.3709 56 95 0.3071 2.8999336080382820E-01
2L_13295701_SNP A G 0.268 41 112 0.7336 7.2213415152237381E-01
2L_13295705_SNP T A 0.268 41 112 0.7336 7.2213415152237381E-01
2L_13295788_SNP A G 0.1863 30 131 0.9321 9.3105020128272264E-01
2L_13295819_SNP T C 0.38 57 93 0.5619 5.4318793915550567E-01
2L_13296252_SNP T A 0.4207 61 84 0.1648 1.3831345640766579E-01
2L_13296256_SNP A G 0.1313 21 139 0.2653 2.5543481282838054E-01
2L_13296286_SNP G A 0.08917 14 143 0.7929 7.8664684281896657E-01
2L_13296346_SNP T C 0.1456 23 135 0.01417 1.2674592393318980E-02
2L_13296358_SNP C A 0.2157 33 120 0.815 8.0865752716549943E-01
2L_13296365_SNP G A 0.1083 17 140 0.9633 9.6250495024238303E-01
2L_13296376_SNP G A 0.08125 13 147 0.9815 9.8119724542481368E-01
2L_13296427_SNP T A 0.2581 40 115 0.5145 5.0123281327423830E-01
2L_13296618_SNP C T 0.09938 16 145 0.6667 6.6136813651345883E-01
2L_13296692_SNP G A 0.4891 67 70 0.1128 8.2917852018903795E-02
2L_13296695_SNP C G 0.1307 20 133 0.238 2.2156745931088573E-01
2L_13296780_SNP C G 0.05521 9 154 0.01703 1.5802226048108450E-02
2L_13296788_SNP T G 0.1146 18 139 0.1258 1.1459808439123320E-01
2L_13296839_SNP A G 0.3286 46 94 0.0232 1.3898323478683113E-02
2L_13296959_SNP C A 0.2449 36 111 0.04575 3.8881907042247116E-02
2L_13296973_SNP G T 0.2297 34 114 0.01179 9.7593339936156848E-03
2L_13296992_INS GG G 0.3741 52 87 0.1724 1.5340288032681515E-01
2L_13297171_SNP T C 0.1812 27 122 0.4766 4.6142505287433822E-01
2L_13297335_SNP C T 0.08917 14 143 0.02053 1.7303265585472800E-02
2L_13297355_SNP T C 0.1234 19 135 0.8357 8.2967522541326633E-01
2L_13297390_SNP G T 0.2848 43 108 0.2691 2.4862196679956428E-01
2L_13297391_SNP G T 0.06832 11 150 0.007484 6.4671328923492149E-03
2L_13297589_SNP A C 0.1299 20 134 0.09914 8.6773668897616285E-02
2L_13297622_SNP T C 0.2 30 120 0.7934 7.8362137157195533E-01
2L_13297658_SNP T C 0.1267 19 131 0.07629 6.4751870232654107E-02
2L_13297757_SNP A G 0.1329 21 137 0.03901 3.4014410679351008E-02
2L_13297763_SNP A G 0.1274 20 137 0.0375 3.2089446290427204E-02
2L_13297962_SNP T C 0.09211 14 138 0.5369 5.1762528128443708E-01
2L_13298090_SNP C G 0.169 24 118 0.4299 4.0024960684160804E-01
2L_13298474_SNP T C 0.1589 24 127 0.3492 3.2691019513612951E-01
2L_13298478_SNP T G 0.0625 10 150 0.4215 4.1314178132397605E-01
2L_13298484_SNP G A 0.08497 13 140 0.6034 5.8922964535692324E-01
2L_13298499_SNP G T 0.0566 9 150 0.7922 7.9005822845894491E-01
2L_13298525_SNP G A 0.08387 13 142 0.6078 5.9522780821343813E-01
2L_13298538_SNP A T 0.07843 12 141 0.502 4.8530880093057882E-01
2L_13298543_SNP T C 0.08442 13 141 0.5949 5.8149730178184400E-01
2L_13298554_DEL A TT 0.06 9 141 0.7191 7.0857009788257574E-01
2L_13298861_SNP T C 0.18 27 123 0.005581 3.7630300384883615E-03
2L_13298888_SNP G A 0.08497 13 140 0.524 5.0560412646356800E-01
2L_13298930_SNP A G 0.05625 9 151 0.0004669 3.6806208539099321E-04
2L_13299026_SNP C A 0.09494 15 143 0.008925 7.3799127119286174E-03
2L_13299326_SNP T C 0.2222 34 119 0.09203 8.3018577252479464E-02
2L_13299360_SNP A T 0.08333 13 143 0.1903 1.7541914050611507E-01
2L_13299361_SNP G T 0.2416 36 113 0.492 4.7174616340159770E-01
2L_13299382_SNP A C 0.05096 8 149 0.6897 6.8255288180209694E-01
2L_13299383_SNP T C 0.05732 9 148 0.3923 3.7755044458024045E-01
2L_13299384_SNP C T 0.06173 10 152 0.606 6.0006765106465321E-01
2L_13299426_SNP A G 0.1049 17 145 0.9561 9.5532994466703125E-01
2L_13299441_SNP C T 0.09877 16 146 0.6967 6.9194491751503728E-01
2L_13299486_SNP G T 0.2148 32 117 0.06716 5.6788867645352833E-02
2L_13299627_SNP T C 0.09317 15 146 0.1079 1.0213174554708537E-01
2L_13299783_SNP A G 0.1948 30 124 0.822 8.1543832639965363E-01
2L_13299813_SNP C T 0.2013 31 123 0.9762 9.7526022594728523E-01
2L_13299870_SNP T C 0.0915 14 139 0.5712 5.5415368208644877E-01
2L_13299891_SNP C T 0.2323 36 119 0.6069 5.9344159810785124E-01
2L_13300239_SNP G T 0.1321 21 138 0.01714 1.4710803944303434E-02
2L_13300428_SNP A C 0.2267 34 116 0.06339 5.1564308605206603E-02
2L_13300545_SNP A G 0.1401 22 135 0.008769 6.8854003859353504E-03
2L_13300548_SNP G A 0.1401 22 135 0.008664 6.7967704903040722E-03
2L_13300617_SNP C T 0.4557 72 86 0.2387 2.2543953862341171E-01
2L_13300620_SNP T C 0.08917 14 143 0.000657 4.8824032921737263E-04
2L_13300650_SNP T C 0.4304 68 90 0.3161 3.0297699664484257E-01
2L_13300668_SNP A G 0.06211 10 151 0.6442 6.3916834274679635E-01
2L_13300773_SNP C T 0.2252 34 117 0.1542 1.3999363734298198E-01
2L_13300822_SNP C A 0.1132 18 141 0.003113 2.4410983860817747E-03
2L_13300828_SNP C T 0.08497 13 140 0.768 7.5887486717151931E-01
2L_13300886_SNP A G 0.0679 11 151 0.7445 7.4145086760349432E-01
2L_13300888_SNP A T 0.0679 11 151 0.7445 7.4145086760349432E-01
2L_13300892_SNP G T 0.1867 28 122 0.01532 1.0588859991870366E-02
2L_13300893_SNP T C 0.4771 73 80 0.4168 3.9651983331341079E-01
2L_13300910_SNP G A 0.0679 11 151 0.7445 7.4145086760349432E-01
2L_13300984_SNP G T 0.4133 62 88 0.1844 1.6612567911525256E-01
2L_13301067_SNP C T 0.08974 14 142 0.1268 1.1421405425363251E-01
2L_13301114_SNP G A 0.08805 14 145 0.164 1.5359489395221082E-01
2L_13301170_SNP C A 0.2653 39 108 0.7787 7.6568368246107654E-01
2L_13301174_DEL G GTTCT 0.05882 9 144 0.3409 3.5804287472295604E-01
2L_13301177_SNP T C 0.06294 9 134 0.6866 6.9970968093189889E-01
2L_13301181_SNP A G 0.06875 11 149 0.4512 4.4193417360850051E-01
2L_13301193_SNP T C 0.09938 16 145 0.6544 6.4943124161470966E-01
2L_13301287_SNP A T 0.4167 60 84 0.1324 1.0863174152555988E-01
2L_13301694_SNP C T 0.2963 40 95 0.03258 2.0998202511600325E-02
2L_13301696_SNP T A 0.3037 41 94 0.03795 2.5054842768758762E-02
2L_13301698_SNP T C 0.3015 41 95 0.03456 2.2955190650433763E-02
2L_13301713_SNP G A 0.1127 16 126 0.9012 8.9587220691110370E-01
2L_13301716_SNP C T 0.1103 16 129 0.934 9.3064074014793596E-01
2L_13301724_SNP C T 0.1164 17 129 0.8628 8.5582866746074260E-01
2L_13301737_SNP A G 0.2897 42 103 0.04715 3.5379875888777994E-02
2L_13301791_SNP A C 0.07586 11 134 0.5997 5.8105912639144930E-01
2L_13302421_SNP C T 0.05556 9 153 0.5651 5.5869899240698051E-01
2L_13302448_SNP C T 0.1783 28 129 0.08628 7.7961604078886845E-02
2L_13302753_SNP T C 0.05806 9 146 0.8713 8.6676434357023546E-01
2L_13302969_SNP G T 0.07843 12 141 0.986 9.8547091427292399E-01
2L_13303070_SNP T A 0.1569 24 129 0.08814 7.5645615285619569E-02
2L_13303417_SNP A G 0.35 49 91 0.1498 1.2306591323306426E-01
2L_13303622_SNP C T 0.4126 59 84 0.8987 8.9141558441115487E-01
2L_13303631_SNP A C 0.2703 40 108 0.7696 7.5721918764577356E-01
2L_13303942_SNP G A 0.2878 40 99 0.9226 9.1564516232768622E-01
2L_13303969_SNP C G 0.3264 47 97 0.8935 8.8688249328154778E-01
2L_13304080_SNP T C 0.1014 15 133 0.718 7.0377744670521825E-01
2L_13304115_SNP T A 0.1284 19 129 0.7467 7.3446520420211869E-01
2L_13304154_SNP T G 0.07843 12 141 0.4591 4.4671609941492518E-01
2L_13304212_SNP T A 0.1589 24 127 0.6986 6.8532736273375561E-01
2L_13304220_SNP A T 0.1275 19 130 0.9724 9.7095910657502116E-01
2L_13304267_SNP T G 0.05 8 152 0.8889 8.8641083849496061E-01
2L_13304268_SNP A T 0.08497 13 140 0.4319 4.1355715228206869E-01
2L_13304304_SNP T C 0.06579 10 142 0.7749 7.6534686368016125E-01
2L_13304307_SNP G A 0.06579 10 142 0.7749 7.6534686368016125E-01
2L_13304327_SNP C T 0.1126 17 134 0.9522 9.5003956712354243E-01
2L_13304349_SNP T G 0.08497 13 140 0.8615 8.5615309771332804E-01
2L_13304352_SNP G T 0.1364 21 133 0.8668 8.6162029777951654E-01
2L_13304396_SNP G T 0.06329 10 148 0.9426 9.4105613874427985E-01
2L_13304531_SNP A G 0.08805 14 145 0.4166 4.0557841267732264E-01
2L_13304784_SNP C T 0.4552 66 79 0.3875 3.6447247272406558E-01
2L_13305114_SNP G A 0.1391 21 130 0.4086 4.1925471273872450E-01
2L_13305351_SNP G T 0.446 62 77 0.669 6.4630519792827301E-01
2L_13305362_SNP A C 0.06369 10 147 0.03965 3.3931198350473063E-02
2L_13305435_SNP G A 0.1974 30 122 0.8713 8.6545935932173279E-01
2L_13305444_SNP T C 0.2133 32 118 0.9662 9.6447456736440007E-01
2L_13305567_SNP T G 0.1456 23 135 0.5796 5.6997517696155275E-01
2L_13305576_SNP A G 0.2013 32 127 0.8576 8.5400790751265276E-01
2L_13305585_SNP G A 0.2081 31 118 0.2523 2.2769096663822375E-01
2L_13305595_SNP T C 0.3312 51 103 0.7658 7.5645161276943917E-01
2L_13305617_SNP T C 0.08025 13 149 0.6596 6.5561365568987517E-01
2L_13305652_SNP A G 0.4314 66 87 0.4393 4.1924619761262927E-01
2L_13305689_SNP T C 0.05844 9 145 0.9869 9.8634455660337994E-01
2L_13305704_SNP G C 0.3974 60 91 0.8662 8.6234868364422257E-01
2L_13305707_SNP C G 0.1667 26 130 0.5936 5.8209958208665635E-01
2L_13305728_SNP A G 0.4257 63 85 0.2437 2.2262297653014707E-01
2L_13305746_SNP T G 0.2484 38 115 0.7418 7.3153509988780807E-01
2L_13305830_SNP G A 0.1375 22 138 0.1092 1.0162843905732766E-01
2L_13305862_SNP T G 0.3289 49 100 0.6743 6.6020496816417207E-01
2L_13305872_SNP C T 0.2484 38 115 0.962 9.6094552789588927E-01
2L_13305938_SNP G T 0.2973 44 104 0.9758 9.7470862092989030E-01
2L_13306114_SNP A G 0.1742 27 128 0.1665 1.5273140443774258E-01
2L_13306125_SNP G T 0.1871 29 126 0.2205 2.0633989699773425E-01
2L_13306144_SNP C T 0.1795 28 128 0.2411 2.2566778192690884E-01
2L_13306212_SNP G A 0.4459 66 82 0.2308 2.0423538660231910E-01
2L_13306243_SNP A G 0.4054 60 88 0.08143 6.5315834717341328E-02
2L_13306300_SNP C T 0.2937 42 101 0.8028 7.9017640064394723E-01
2L_13306339_SNP G A 0.4726 69 77 0.01996 1.4830686628707263E-02
2L_13306355_SNP A G 0.2143 33 121 0.0496 4.1506701336165082E-02
2L_13306687_SNP A G 0.3557 53 96 0.1208 1.1158144414111926E-01
2L_13306715_SNP A C 0.3487 53 99 0.04943 4.6291812412387362E-02
2L_13306896_SNP T G 0.1579 24 128 0.4124 3.9164332287884651E-01
2L_13306897_SNP C A 0.2877 42 104 0.1775 1.5326530521240023E-01
2L_13306921_SNP T C 0.05625 9 151 0.9241 9.2243917286890031E-01
2L_13306951_SNP C G 0.3446 51 97 0.03271 2.3622980037064811E-02
2L_13306998_SNP A G 0.3151 46 100 0.02311 1.5610352343470380E-02
2L_13307125_SNP G A 0.1569 24 129 0.3538 3.3999150006938506E-01
2L_13307158_SNP A G 0.1513 23 129 0.4882 4.7187087084983437E-01
2L_13307165_SNP A C 0.1623 25 129 0.7833 7.7720099096493633E-01
2L_13307206_SNP G A 0.3624 54 95 0.4207 4.0048194579162022E-01
2L_13307345_SNP C G 0.4106 62 89 0.02774 2.2133577543112636E-02
2L_13307389_SNP A C 0.1258 19 132 0.3355 3.1287205966324538E-01
2L_13307458_SNP T C 0.0974 15 139 0.3415 3.2383607495237998E-01
2L_13307476_SNP T C 0.05806 9 146 0.9016 8.9834210755815791E-01
2L_13307482_SNP C G 0.1325 20 131 0.5417 5.2391442549113099E-01
2L_13307540_SNP T C 0.1097 17 138 0.2478 2.6139887876656565E-01
2L_13307584_SNP T C 0.06875 11 149 0.04137 3.7302449201636639E-02
2L_13307653_SNP A C 0.1772 28 130 0.5025 4.9136994592992622E-01
2L_13307794_SNP C T 0.1812 29 131 0.9353 9.3448124975114211E-01
2L_13307824_DEL AAT C 0.4218 62 85 0.1746 1.5309273324209638E-01
2L_13307829_SNP T A 0.1575 23 123 0.1567 1.3916574304298890E-01
2L_13307830_SNP G T 0.1389 20 124 0.1038 8.6586669681985473E-02
2L_13307837_SNP A G 0.1728 28 134 0.6468 6.4128788032397377E-01
2L_13307878_SNP A C 0.1812 29 131 0.605 5.9713363988590273E-01
2L_13307888_SNP C G 0.2645 41 114 0.2645 2.4868430268834318E-01
2L_13307894_SNP T G 0.1195 19 140 0.9181 9.1643484203337855E-01
2L_13307913_SNP T A 0.0875 14 146 0.8639 8.6140665539006933E-01
2L_13307914_SNP T G 0.0875 14 146 0.9661 9.6550786158192514E-01
2L_13307936_SNP G A 0.2953 44 105 0.1319 1.1581074161085048E-01
2L_13307972_SNP G T 0.2848 43 108 0.2661 2.4548845047460099E-01
2L_13308026_SNP G A 0.1006 16 143 0.9643 9.6334310765172215E-01
2L_13308185_SNP T C 0.08075 13 148 0.6806 6.7487193921073252E-01
2L_13308257_SNP G A 0.183 28 125 0.5861 5.7429013443021693E-01
2L_13308307_SNP G A 0.2468 38 116 0.6331 6.1958267502439190E-01
2L_13308309_SNP G A 0.1835 29 129 0.4914 4.7936338924299038E-01
2L_13308310_SNP G A 0.1835 29 129 0.4914 4.7936338924299038E-01
2L_13308323_SNP T A 0.1975 31 126 0.554 5.4170569455652839E-01
2L_13308326_SNP A G 0.1923 30 126 0.5197 5.0550737085906172E-01
2L_13308401_SNP A C 0.281 43 110 0.8587 8.5250468678451707E-01
2L_13308449_SNP A G 0.4228 63 86 0.9076 9.0525588505766663E-01
2L_13308704_SNP T C 0.06849 10 136 0.4669 4.4214274024122002E-01
2L_13308923_SNP A G 0.1027 15 131 0.8473 8.3758255050530572E-01
2L_13309049_SNP T C 0.2685 40 109 0.02079 1.7574466470793759E-02
2L_13309055_SNP T C 0.1931 28 117 0.8426 8.3217457578528120E-01
2L_13309154_SNP T G 0.06289 10 149 0.8351 8.3218217645557047E-01
2L_13309188_SNP C T 0.2349 35 114 0.0191 1.3854599302129083E-02
2L_13309265_SNP T C 0.2 29 116 0.2953 3.0628746146753705E-01
2L_13309349_SNP T A 0.2617 39 110 0.03998 3.1759409168530435E-02
2L_13309442_SNP G A 0.1366 22 139 0.1005 9.4051486629995851E-02
2L_13309472_SNP T C 0.1748 25 118 0.748 7.3214018060755603E-01
2L_13309499_SNP A G 0.08108 12 136 0.8523 8.4470761381531378E-01
2L_13309587_SNP A G 0.277 41 107 0.6916 6.7686572562020664E-01
2L_13309600_SNP G A 0.1875 30 130 0.1555 1.4660792094500230E-01
2L_13309613_SNP A C 0.28 42 108 0.6922 6.8085981165125031E-01
2L_13309632_SNP A T 0.3137 48 105 0.9924 9.9208210469372604E-01
2L_13309647_SNP A G 0.1562 25 135 0.06466 6.1634547347729239E-02
2L_13309648_SNP G A 0.1615 26 135 0.1402 1.3286323680674017E-01
2L_13309825_SNP A G 0.1772 28 130 0.1163 1.0680589939953222E-01
2L_13310035_SNP T C 0.4662 69 79 0.6088 5.9213981704366359E-01
2L_13310151_SNP G C 0.1569 24 129 0.3755 3.6636041134753161E-01
2L_13310185_SNP C T 0.4558 67 80 0.2244 1.9777557547608093E-01
2L_13310225_SNP A T 0.05 8 152 0.9989 9.9890104342245045E-01
2L_13310263_SNP A G 0.3862 56 89 0.1746 1.4881709228772555E-01
2L_13310273_SNP A G 0.3836 56 90 0.1984 1.7216538648333957E-01
2L_13310295_SNP T C 0.3072 47 106 0.2308 2.1147576347025154E-01
2L_13310329_SNP C A 0.3224 49 103 0.2106 1.9077356276179991E-01
2L_13310389_SNP G A 0.06707 11 153 0.8821 8.8088911797847758E-01
2L_13310417_SNP G T 0.1548 24 131 0.1126 1.0727631647241953E-01
2L_13310488_SNP C T 0.05882 9 144 0.7703 7.6152432558163929E-01
2L_13310498_SNP C T 0.05844 9 145 0.7808 7.7276139803513588E-01
2L_13310504_SNP G A 0.2123 31 115 0.08861 7.5286485023239091E-02
2L_13310510_SNP C A 0.1364 21 133 0.1529 1.3975740861184494E-01
2L_13310520_SNP C T 0.2621 38 107 0.944 9.4052667147466573E-01
2L_13310536_SNP A G 0.44 66 84 0.3138 2.9062323968866055E-01
2L_13310557_SNP T A 0.4342 66 86 0.2602 2.3851156245475602E-01
2L_13310562_SNP C T 0.4333 65 85 0.274 2.5051339342160550E-01
2L_13310579_SNP G C 0.3161 49 106 0.9026 8.9945382444704813E-01
2L_13310627_SNP C A 0.1126 17 134 0.09939 8.5832141947330798E-02
2L_13310672_SNP A G 0.05195 8 146 0.767 7.5844314818252467E-01
2L_13310806_SNP T A 0.0559 9 152 0.03936 3.5620265271176281E-02
2L_13310808_SNP A G 0.05556 9 153 0.03847 3.5345886233090817E-02
2L_13310809_SNP C A 0.3896 60 94 0.6753 6.6409084243930394E-01
2L_13310810_SNP G A 0.05556 9 153 0.03847 3.5345886233090817E-02
2L_13310812_SNP A T 0.05556 9 153 0.03847 3.5345886233090817E-02
2L_13310882_SNP T C 0.08861 14 144 0.1728 1.6202189003435741E-01
2L_13310892_SNP T A 0.08861 14 144 0.1728 1.6202189003435741E-01
2L_13310898_SNP A G 0.09434 15 144 0.1933 1.8347177342794385E-01
2L_13310906_DEL G GTGATG 0.09434 15 144 0.1933 1.8347177342794385E-01
2L_13310907_SNP C T 0.06767 9 124 0.6869 7.1780340014154065E-01
2L_13310919_SNP C T 0.08861 14 144 0.1936 1.8240204552059702E-01
2L_13310920_SNP G A 0.08861 14 144 0.1678 1.5713232799512555E-01
2L_13310925_SNP G T 0.1006 16 143 0.2814 2.6980737450814185E-01
2L_13310926_SNP C T 0.09494 15 143 0.2474 2.3503217855401248E-01
2L_13310933_INS AAGATTT A 0.2752 41 108 0.3718 3.4709608348687193E-01
2L_13310935_SNP C A 0.2653 39 108 0.2759 2.5027370247363512E-01
2L_13310936_SNP A T 0.2721 40 107 0.3697 3.4211210105958900E-01
2L_13310948_SNP T G 0.1644 24 122 0.2726 2.4999564521867901E-01
2L_13310953_SNP G A 0.2703 40 108 0.3157 2.9015824265822443E-01
2L_13310955_DEL A AC 0.05263 8 144 0.7708 7.6100754618060562E-01
2L_13310966_SNP T A 0.2752 41 108 0.3718 3.4709608348687193E-01
2L_13310968_SNP G A 0.2733 41 109 0.3641 3.4088909657002064E-01
2L_13310972_SNP G T 0.2635 39 109 0.3574 3.3086195037520383E-01
2L_13310981_SNP T C 0.09434 15 144 0.1933 1.8347177342794385E-01
2L_13310987_DEL A ACTAGTCCC 0.1742 27 128 0.2747 2.5907614528006095E-01
2L_13311008_SNP T C 0.3311 50 101 0.2641 2.4177433485234845E-01
2L_13311012_SNP T C 0.05263 8 144 0.729 7.1755448558011592E-01
2L_13311024_SNP G T 0.07547 12 147 0.9251 9.2315001724505341E-01
2L_13311116_SNP G A 0.1169 18 136 0.844 8.3917127868733643E-01
2L_13311134_SNP G C 0.1282 20 136 0.2782 2.6390873219501543E-01
2L_13311249_SNP C T 0.1656 25 126 0.9651 9.6344476931769241E-01
2L_13311305_SNP T G 0.06832 11 150 0.3471 3.4836441527783146E-01
2L_13311309_SNP T A 0.08667 13 137 0.7395 7.2667328037883427E-01
2L_13311573_SNP A G 0.1164 17 129 0.8657 8.5715840304140634E-01
2L_13311594_SNP A G 0.07742 12 143 0.3784 3.7098802487960647E-01
2L_13311684_SNP G T 0.05732 9 148 0.7584 7.5096696031552868E-01
2L_13311708_SNP T C 0.4899 73 76 0.8 7.9029486986535902E-01
2L_13311718_SNP A C 0.09333 14 136 0.2078 1.8631760400931974E-01
2L_13311755_SNP A C 0.3046 46 105 0.3 2.7920802801076372E-01
2L_13311796_SNP A T 0.118 19 142 0.7305 7.2560135512754698E-01
2L_13311803_SNP T A 0.05063 8 150 0.9073 9.0476009222293630E-01
2L_13311860_DEL G GAC 0.06211 10 151 0.9203 9.2613166437008543E-01
2L_13311866_SNP A T 0.06211 10 151 0.9051 9.1206888388191631E-01
2L_13311870_SNP G T 0.05 8 152 0.8614 8.7114481414208189E-01
2L_13311871_SNP T G 0.05 8 152 0.8614 8.7114481414208189E-01
2L_13311874_SNP A G 0.0625 10 150 0.8823 8.9125052960174500E-01
2L_13311876_SNP T A 0.1104 17 137 0.9242 9.2865444903359085E-01
2L_13311878_INS GGTAT C 0.0566 9 150 0.9219 9.2759363719388732E-01
2L_13311899_SNP C A 0.3333 50 100 0.8099 8.1848441876027600E-01
2L_13311901_SNP C A 0.2416 36 113 0.4214 4.4162456294795416E-01
2L_13311910_SNP A T 0.07975 13 150 0.5198 5.1418266932182455E-01
2L_13311911_SNP T C 0.07975 13 150 0.5198 5.1418266932182455E-01
2L_13311917_SNP T A 0.08025 13 149 0.4038 4.4011565737131830E-01
2L_13311934_SNP C T 0.08387 13 142 0.4741 4.9999490647132383E-01
2L_13311936_MNP CCC TGT 0.08917 14 143 0.4542 4.8326930625821285E-01
2L_13311940_DEL A AAAGAG 0.08917 14 143 0.4542 4.8326930625821285E-01
2L_13311956_SNP G T 0.3758 56 93 0.5535 5.3206315402188875E-01
2L_13311958_SNP T C 0.08442 13 141 0.6547 6.7422358787916559E-01
2L_13311968_DEL A AC 0.1391 21 130 0.8158 8.2502118202279628E-01
2L_13311973_SNP C A 0.3741 55 92 0.5913 5.6904259192440687E-01
2L_13311975_SNP T G 0.3758 56 93 0.5636 5.4278511484375747E-01
2L_13311982_SNP A T 0.0596 9 142 0.767 7.5739798815572268E-01
2L_13312003_SNP C T 0.05 8 152 0.9204 9.1855605991452915E-01
2L_13312006_SNP A C 0.06211 10 151 0.4705 4.6732303793818053E-01
2L_13312028_SNP T C 0.0679 11 151 0.4279 4.2027109993670930E-01
2L_13312031_SNP T C 0.05 8 152 0.9204 9.1855605991452915E-01
2L_13312039_SNP A G 0.3699 54 92 0.7548 7.3870094275969445E-01
2L_13312041_SNP A G 0.4514 65 79 0.8441 8.3264747991397225E-01
2L_13312066_SNP T A 0.05625 9 151 0.8415 8.3803121561741811E-01
2L_13312083_SNP T A 0.4795 70 76 0.8035 7.9044251660551679E-01
2L_13312113_SNP C A 0.05031 8 151 0.9201 9.1799527435873374E-01
2L_13312155_SNP G A 0.3176 47 101 0.908 9.0240188727727710E-01
2L_13312251_SNP C T 0.25 37 111 0.9392 9.3563023822793434E-01
2L_13312293_SNP T G 0.2828 41 104 0.3377 3.0763919222504854E-01
2L_13312323_SNP A C 0.2388 32 102 0.7226 7.0368139587849399E-01
2L_13312434_SNP G A 0.1 16 144 0.04613 4.1484766407322793E-02
2L_13312510_SNP T G 0.351 53 98 0.6171 6.0190336459800886E-01
2L_13312536_SNP A G 0.0566 9 150 1.681e-05 1.0408541029928104E-05
2L_13312570_SNP A C 0.05031 8 151 0.7677 7.6223150212471369E-01
2L_13312609_SNP G A 0.2039 31 121 0.5758 5.6072097791050490E-01
2L_13312621_DEL T TTGCT 0.07639 11 133 0.6951 6.7736506572513977E-01
2L_13312643_DEL G AA 0.1135 16 125 0.9447 9.4061283721188182E-01
2L_13312653_SNP G T 0.1933 29 121 0.5329 5.1483649574856560E-01
2L_13312660_DEL C CTTTAATTCAATGCAT 0.1987 30 121 0.5757 5.5928161395931320E-01
2L_13312698_SNP C T 0.1892 28 120 0.4251 4.0545743182206406E-01
2L_13312720_SNP T C 0.1067 16 134 0.9911 9.9062148260115801E-01
2L_13312938_SNP T A 0.2534 37 109 0.5048 4.7873331660840646E-01
2L_13312998_SNP T C 0.1948 30 124 0.6698 6.5899786664575033E-01
2L_13313034_SNP A T 0.06173 10 152 0.9917 9.9151342896885841E-01
2L_13313037_SNP A G 0.0559 9 152 0.9399 9.3874807669990001E-01
2L_13313139_SNP G T 0.07792 12 142 0.6479 6.3506364109759883E-01
2L_13313221_SNP T C 0.4966 73 74 0.4695 4.4931433305200563E-01
2L_13313292_SNP T C 0.07792 12 142 0.9037 9.0066134219969463E-01
2L_13313336_SNP A C 0.1026 16 140 0.7056 6.9641869097485953E-01
2L_13313359_SNP T C 0.1333 20 130 0.9713 9.6972546050197206E-01
2L_13313365_SNP T A 0.2313 34 113 0.7106 6.9367019966524279E-01
2L_13313460_SNP A G 0.1911 30 127 0.5526 5.4338461088098633E-01
2L_13313475_SNP C T 0.3333 48 96 0.5463 5.2106036351263751E-01
2L_13313499_SNP A T 0.4863 71 75 0.3996 3.7015466874898217E-01
2L_13313511_SNP T A 0.3007 46 107 0.6768 6.6473916628199592E-01
2L_13313538_SNP A T 0.1316 20 132 0.9963 9.9606719846878311E-01
2L_13313539_SNP A T 0.1258 19 132 0.6814 6.6974225279442767E-01
2L_13313603_SNP A T 0.1622 24 124 0.132 1.1139314902580111E-01
2L_13313637_SNP A C 0.2157 33 120 0.6278 6.2146553721945685E-01
2L_13313639_SNP T C 0.1812 27 122 0.1189 1.0043608077609556E-01
2L_13313643_SNP G T 0.4571 64 76 0.2565 2.1999148286487247E-01
2L_13313730_SNP G A 0.4658 68 78 0.7695 7.5518583993911348E-01
2L_13313778_SNP A G 0.06832 11 150 0.6874 6.8205445825827515E-01
2L_13313846_SNP G C 0.331 48 97 0.9571 9.5416080773190426E-01
2L_13313867_SNP G A 0.3087 46 103 0.9802 9.7907916571231068E-01
2L_13313874_SNP A G 0.2917 42 102 0.8846 8.7731299185489509E-01
2L_13313895_SNP G T 0.3287 47 96 0.8792 8.7192643348847210E-01
2L_13313933_SNP G A 0.4718 67 75 0.8973 8.8896394408153778E-01
2L_13314061_SNP T C 0.3403 49 95 0.4275 3.9590048205483386E-01
2L_13314081_SNP G A 0.3028 43 99 0.3571 3.2876383888005112E-01
2L_13314139_SNP G A 0.331 47 95 0.4445 4.1011043193511965E-01
2L_13314144_SNP T C 0.2081 31 118 0.7437 7.3051327926647591E-01
2L_13314259_SNP A T 0.06962 11 147 0.9905 9.9027736790884036E-01
2L_13314284_SNP A G 0.07006 11 146 0.9768 9.7610055197663936E-01
2L_13314287_SNP T G 0.06962 11 147 0.9905 9.9027736790884036E-01
2L_13314298_DEL T TGT 0.0559 9 152 0.252 2.4302941530293964E-01
2L_13314307_SNP T G 0.3241 47 98 0.02687 1.8263449198387051E-02
2L_13314310_SNP A C 0.09816 16 147 0.006388 5.7577437639799887E-03
2L_13314319_SNP A C 0.07547 12 147 0.9581 9.5706173109959825E-01
2L_13314325_SNP C G 0.07547 12 147 0.9581 9.5706173109959825E-01
2L_13314326_SNP A G 0.07006 11 146 0.8752 8.7176424080858395E-01
2L_13314585_SNP G A 0.1184 18 134 0.0547 4.7738848618267889E-02
2L_13314673_SNP T C 0.0641 10 146 0.6557 6.4548234064295940E-01
2L_13314824_SNP A G 0.2368 36 116 0.169 1.5190539009653070E-01
2L_13314863_SNP A C 0.0625 10 150 0.708 7.0212389112766838E-01
2L_13314954_SNP T C 0.2905 43 105 0.2816 2.5883703753314169E-01
2L_13314969_SNP G T 0.2381 35 112 0.00849 5.7853249358014542E-03
2L_13315015_SNP C A 0.3243 48 100 0.04909 4.0054426281518306E-02
2L_13315113_SNP G A 0.1824 27 121 0.1393 1.2047701167673064E-01
2L_13315134_SNP T C 0.08333 13 143 0.9763 9.7589012862136382E-01
2L_13315135_SNP C A 0.1929 27 113 0.03139 2.0770725065314254E-02
2L_13315317_SNP T A 0.1266 20 138 0.7239 7.2206617580763033E-01
2L_13315318_SNP G A 0.1258 20 139 0.7322 7.3137605257258076E-01
2L_13315321_SNP C A 0.1195 19 140 0.6735 6.7204863983386409E-01
2L_13315324_SNP G A 0.0679 11 151 0.4677 4.6987256058225513E-01
2L_13315368_SNP A T 0.4236 61 83 0.7791 7.6814433204306576E-01
2L_13315393_SNP G A 0.4897 71 74 0.5223 4.9747195563038726E-01
2L_13315462_SNP C A 0.24 36 114 0.5336 5.1491168080394911E-01
2L_13315463_SNP C G 0.24 36 114 0.4966 4.7412241729817761E-01
2L_13315467_SNP C T 0.24 36 114 0.5336 5.1491168080394911E-01
2L_13315493_SNP G A 0.1933 29 121 0.3124 2.8730836220495637E-01
2L_13315513_SNP G A 0.3077 44 99 0.2016 1.7081687892020070E-01
2L_13315528_SNP A C 0.4545 65 78 0.4554 4.2377994069916469E-01
2L_13315537_SNP G A 0.1835 29 129 0.6952 6.8811853956845259E-01
2L_13315540_SNP G C 0.4507 64 78 0.5083 4.7948143348205763E-01
2L_13315591_SNP G T 0.2917 42 102 0.315 2.8184414289567239E-01
2L_13315602_SNP T G 0.4286 60 80 0.7503 7.3135392320533665E-01
2L_13315612_SNP T G 0.4155 59 83 0.6453 6.2014779446400936E-01
2L_13315682_SNP T C 0.3681 53 91 0.7467 7.2991005428414812E-01
2L_13315875_SNP A C 0.4324 64 84 0.6933 6.8429353120613334E-01
2L_13315897_SNP A G 0.07595 12 146 0.7929 7.8739260555003021E-01
2L_13315958_SNP A G 0.09032 14 141 0.6706 6.5889868829458020E-01
2L_13315972_SNP G C 0.3782 59 97 0.833 8.2732438184553603E-01
2L_13316073_SNP A G 0.3267 49 101 0.4164 3.9347925125263394E-01
2L_13316079_SNP A T 0.3716 55 93 0.4719 4.4716280155186061E-01
2L_13316090_SNP T G 0.457 69 82 0.6879 6.8336721956653057E-01
2L_13316116_SNP T C 0.4533 68 82 0.7676 7.5576043532602810E-01
2L_13316146_SNP A T 0.4178 61 85 0.8402 8.2968426453308464E-01
2L_13316148_SNP G A 0.4082 60 87 0.8245 8.1354839921765776E-01
2L_13316191_SNP C G 0.3861 61 97 0.614 6.0595403857514429E-01
2L_13316194_SNP C T 0.06369 10 147 0.5831 5.7242158332045612E-01
2L_13316299_SNP G A 0.3846 55 88 0.4211 3.9902499753505660E-01
2L_13316401_SNP T G 0.2467 37 113 0.297 2.7647252546534429E-01
2L_13316483_SNP A T 0.2973 44 104 0.6945 6.8061508602838816E-01
2L_13316706_SNP G C 0.3179 48 103 0.6015 5.8381213902445350E-01
2L_13316715_SNP T C 0.3179 48 103 0.7031 6.9070798674698608E-01
2L_13316724_SNP C T 0.4834 73 78 0.8806 8.8420641239560671E-01
2L_13316730_INS T TA 0.3264 47 97 0.7064 7.1035158349313554E-01
2L_13316733_SNP A G 0.4497 67 82 0.9647 9.6564288660612430E-01
2L_13316745_SNP T C 0.1226 19 136 0.9816 9.8107396803855462E-01
2L_13316755_SNP T A 0.4094 61 88 0.6262 6.0862331077428800E-01
2L_13316757_DEL TG T 0.4079 62 90 0.8327 8.3756463019127103E-01
2L_13316761_SNP A G 0.4052 62 91 0.796 8.0245283235686782E-01
2L_13316772_SNP T A 0.2148 32 117 0.4433 4.1936620498294519E-01
2L_13316798_SNP G A 0.2635 39 109 0.7708 7.6431468298012084E-01
2L_13316799_SNP G A 0.2829 43 109 0.9642 9.6259251819734415E-01
2L_13316830_SNP T G 0.3056 44 100 0.9763 9.7507430688831254E-01
2L_13316836_SNP C G 0.3061 45 102 0.7583 7.4382680439579318E-01
2L_13316842_SNP G T 0.2917 42 102 0.798 7.9740857920533270E-01
2L_13316849_SNP T A 0.05161 8 147 0.7522 7.4455389411230199E-01
2L_13316879_SNP G A 0.3061 45 102 0.9879 9.8722352790092482E-01
2L_13316880_SNP A C 0.3776 54 89 0.7284 7.1052263991842357E-01
2L_13316882_SNP A G 0.1867 28 122 0.4913 4.8233690062008061E-01
2L_13316929_DEL C CCGTTGCACGTGATGCACCC 0.3243 48 100 0.7189 7.0368066209692870E-01
2L_13316972_SNP T C 0.3265 48 99 0.7249 7.0913005474106516E-01
2L_13317045_SNP A C 0.2 32 128 0.5107 5.0124344126628440E-01
2L_13317158_SNP A T 0.05 8 152 0.1003 9.3353168300818079E-02
2L_13317423_SNP G A 0.06211 10 151 0.3757 3.6712886495923003E-01
2L_13317426_SNP T C 0.06211 10 151 0.3757 3.6712886495923003E-01
2L_13317441_SNP A T 0.0625 10 150 0.3797 3.6969977578015800E-01
2L_13317452_SNP A T 0.0566 9 150 0.6915 6.9495379180507699E-01
2L_13317475_SNP C T 0.0625 10 150 0.379 3.6900694170996073E-01
2L_13317477_SNP G T 0.06211 10 151 0.3757 3.6712886495923003E-01
2L_13317483_SNP G T 0.06211 10 151 0.3757 3.6712886495923003E-01
2L_13317487_SNP G T 0.06289 10 149 0.3795 3.6818585166915629E-01
2L_13317508_SNP C G 0.06329 10 148 0.3949 3.8456228636481626E-01
2L_13317510_SNP G A 0.05625 9 151 0.486 4.7627900459853323E-01
2L_13317533_INS A ACTACTTAATATCATTAAATTGTGTTGTAA 0.05063 8 150 0.779 7.7540332193922823E-01
2L_13317543_SNP G A 0.1364 21 133 0.5911 5.7993529736517280E-01
2L_13317548_SNP A G 0.1474 23 133 0.5896 5.8022379544423452E-01
2L_13317549_SNP A T 0.1494 23 131 0.559 5.4817400693986196E-01
2L_13317554_SNP A T 0.06369 10 147 0.1082 1.0015354926108644E-01
2L_13317558_DEL ATTAAA A 0.141 22 134 0.4515 4.4168346721931651E-01
2L_13317596_INS TGAT T 0.06294 9 134 0.6543 6.3342512981268739E-01
2L_13317610_SNP T A 0.3467 52 98 0.625 6.0978759915198122E-01
2L_13317891_SNP A G 0.06832 11 150 0.9783 9.7799510431637604E-01
2L_13318031_SNP C G 0.3247 50 104 0.9068 9.0312572805021407E-01
2L_13318116_SNP T G 0.09375 15 145 0.3465 3.3623684556405076E-01
2L_13318428_SNP G T 0.1769 26 121 0.6912 6.7388180204938553E-01
2L_13318498_SNP A G 0.3667 55 95 0.3611 3.3578751909390070E-01
2L_13318641_SNP C A 0.4143 58 82 0.05353 3.9001101489646826E-02
2L_13318827_SNP C T 0.3082 45 101 0.108 8.8100279336365106E-02
2L_13318885_SNP T C 0.1911 30 127 0.03939 3.5286900882449880E-02
2L_13318908_SNP C T 0.1975 31 126 0.01148 9.1337011442873053E-03
2L_13318924_SNP C G 0.1887 30 129 0.01822 1.5839254738592524E-02
2L_13318927_SNP T C 0.05 8 152 0.9151 9.1323439630358216E-01
2L_13318999_SNP C G 0.4577 65 77 0.1393 1.1558726667911123E-01
2L_13319016_SNP A G 0.4414 64 81 0.1549 1.3276260050733724E-01
2L_13319109_SNP G A 0.1267 19 131 0.6734 6.6018013095624783E-01
2L_13319262_INS T TCGAATGGCCT 0.4361 58 75 0.2477 2.0955813110814347E-01
2L_13319279_SNP T G 0.1644 24 122 0.7974 7.8483154499102825E-01
2L_13319296_SNP G T 0.1544 23 126 0.6163 5.9774381039982449E-01
2L_13319345_SNP G A 0.1733 26 124 0.7319 7.2001582356924931E-01
2L_13319374_SNP A C 0.1699 26 127 0.766 7.5896298043988497E-01
2L_13319388_INS T TGAAT 0.3077 48 108 0.29 2.7519085794420028E-01
2L_13319399_SNP T C 0.3067 46 104 0.2461 2.2524027475925790E-01
2L_13319402_SNP T A 0.3032 47 108 0.2876 2.7121035088440837E-01
2L_13319459_SNP C T 0.4795 70 76 0.4914 4.6539942923476252E-01
2L_13319468_SNP C A 0.4897 71 74 0.5097 4.8279387457554757E-01
2L_13319593_SNP T C 0.4468 63 78 0.7674 7.5243738755375189E-01
2L_13319595_SNP G A 0.4897 71 74 0.7284 7.1363678117483509E-01
2L_13319618_SNP G C 0.4514 65 79 0.9521 9.4911526042128602E-01
2L_13319919_SNP A G 0.1258 19 132 0.9284 9.2512783743961957E-01
2L_13319921_SNP A G 0.1081 16 132 0.9633 9.6124522239413368E-01
2L_13319975_SNP T G 0.1013 16 142 0.5552 5.4431677775878462E-01
2L_13320653_SNP T A 0.2466 36 110 0.7157 6.9833449019042360E-01
2L_13320676_SNP C G 0.2483 37 112 0.1335 1.1338114747534433E-01
2L_13320679_SNP T C 0.2941 45 108 0.1432 1.2831586455070187E-01
2L_13320772_SNP T A 0.1678 25 124 0.6923 6.7653495168763667E-01
2L_13320780_SNP T G 0.07595 12 146 0.4003 3.8840014235157916E-01
2L_13320782_SNP G A 0.07547 12 147 0.4028 3.9233968775476835E-01
2L_13320783_SNP A T 0.07595 12 146 0.4069 3.9496362370982652E-01
2L_13320785_SNP G C 0.07547 12 147 0.4028 3.9233968775476835E-01
2L_13321124_SNP T G 0.1507 22 124 0.6654 6.7835188071511776E-01
2L_13321339_DEL C CTTCC 0.4155 59 83 0.3452 3.1081063812416942E-01
2L_13321348_SNP T A 0.4225 60 82 0.3429 3.0849759344758776E-01
2L_13321374_SNP G A 0.4043 57 84 0.9942 9.9370920017645525E-01
2L_13321376_SNP T A 0.3913 54 84 0.9593 9.5614371611715898E-01
2L_13321423_SNP T A 0.375 54 90 0.9123 9.0701920942481107E-01
2L_13321440_SNP A G 0.3958 57 87 0.8537 8.4355682567325241E-01
2L_13321459_DEL C CAAATC 0.06918 11 148 0.7598 7.5488191130884863E-01
2L_13321497_SNP A C 0.09615 15 141 0.3364 3.2582130454575675E-01
2L_13321503_SNP G T 0.1019 16 141 0.4599 4.5268408658348547E-01
2L_13321509_SNP C T 0.3688 52 89 0.9448 9.4063883069934451E-01
2L_13321515_DEL A ATTTATTTCTTT 0.07742 12 143 0.3491 3.3775670730613472E-01
2L_13321528_DEL A AG 0.07843 12 141 0.3293 3.1795293060423735E-01
2L_13321586_SNP G A 0.2297 34 114 0.6582 6.4209554326932627E-01
2L_13321591_SNP A G 0.2297 34 114 0.9193 9.1531545437028050E-01
2L_13321603_SNP A C 0.2397 35 111 0.9271 9.2313877075960882E-01
2L_13321609_SNP C T 0.118 19 142 0.6327 6.2668728707597587E-01
2L_13321610_SNP C T 0.1013 16 142 0.4679 4.6533394481520851E-01
2L_13321626_SNP A C 0.1242 20 141 0.7114 7.0642534098262466E-01
2L_13321640_SNP A C 0.08125 13 147 0.9473 9.4626589070912914E-01
2L_13321648_DEL G GC 0.1926 26 109 0.8655 8.6417025067799913E-01
2L_13321676_SNP C T 0.3846 55 88 0.7985 7.8451983689537230E-01
2L_13321727_SNP A G 0.1818 26 117 0.4311 3.9906075825017917E-01
2L_13321826_SNP A T 0.4014 59 88 0.9759 9.7484358960745288E-01
2L_13321827_SNP C T 0.4054 60 88 0.8259 8.1546854181493345E-01
2L_13321864_SNP T A 0.125 19 133 0.9928 9.9247514674312787E-01
2L_13322125_SNP A G 0.05844 9 145 0.7849 7.7670526653367189E-01
2L_13322160_SNP T C 0.05161 8 147 0.9289 9.2634830796109957E-01
2L_13322349_SNP T G 0.05031 8 151 0.9201 9.1799527435873374E-01
2L_13322398_SNP G C 0.05031 8 151 0.9201 9.1799527435873374E-01
2L_13322423_DEL C AA 0.1042 15 129 0.5964 5.9951332625771625E-01
2L_13322512_SNP T A 0.4931 71 73 0.06143 4.6628938637248665E-02
2L_13322684_SNP A G 0.06098 10 154 0.8342 8.3246907967523887E-01
2L_13322780_SNP A G 0.1384 22 137 0.5905 5.8389049276082128E-01
2L_13322784_SNP A T 0.1299 20 134 0.7512 7.4353008912658525E-01
2L_13323014_SNP A T 0.05031 8 151 0.9107 9.0852242511000203E-01
2L_13323102_SNP C A 0.05063 8 150 0.699 6.9190741421122903E-01
2L_13323232_SNP C T 0.2238 32 111 0.552 5.2697240974540727E-01
2L_13323353_SNP A G 0.08333 12 132 0.6354 6.1445866978896424E-01
2L_13323417_SNP T A 0.05556 8 136 0.6358 6.1671853573050239E-01
2L_13323518_SNP T C 0.1857 26 114 0.2486 2.1882990986997952E-01
2L_13323679_SNP C G 0.1742 23 109 0.8011 7.8123507560277550E-01
2L_13323947_SNP G A 0.1194 16 118 0.3591 3.5246352628892463E-01
2L_13324064_SNP G T 0.0719 11 142 0.2922 3.1465961045207713E-01
2L_13324156_SNP C T 0.3121 44 97 0.02104 2.2905520232683937E-02
2L_13324162_SNP A G 0.2766 39 102 0.8009 8.0116340252214679E-01
2L_13324181_SNP A C 0.2662 37 102 0.679 6.8644776295114274E-01
2L_13324189_SNP T A 0.2662 37 102 0.9405 9.4058473061492232E-01
2L_13324193_SNP G A 0.259 36 103 0.846 8.4866699272994028E-01
2L_13324194_SNP A G 0.2609 36 102 0.8273 8.2578807450279634E-01
2L_13324235_SNP T A 0.4468 63 78 0.1067 1.0787726225917083E-01
2L_13324245_SNP T A 0.4676 65 74 0.09108 9.7229729987306945E-02
2L_13324292_SNP A G 0.0979 14 129 0.8805 8.8435425496907283E-01
2L_13324326_SNP T C 0.331 48 97 0.05033 5.8021318510110206E-02
2L_13324345_SNP C T 0.05063 8 150 0.4023 4.2566742860424345E-01
2L_13324707_SNP T A 0.1118 17 135 0.5706 5.5551793009137906E-01
2L_13324841_SNP G A 0.05625 9 151 0.5548 5.4610911896204484E-01
2L_13325017_SNP A C 0.07792 12 142 0.9625 9.6131901245765872E-01
2L_13325048_SNP G A 0.1013 16 142 0.8672 8.6366167277411321E-01
2L_13325067_SNP T A 0.4726 69 77 0.9295 9.2508475199309026E-01
2L_13325081_SNP G T 0.08442 13 141 0.5993 5.8641156882384116E-01
2L_13325129_SNP C T 0.3194 46 98 0.7344 7.1802313664604545E-01
2L_13325146_SNP A C 0.3191 45 96 0.7698 7.5252896091881860E-01
2L_13325196_SNP T A 0.4275 59 79 0.9531 9.5116573997430498E-01
2L_13325226_SNP A C 0.4029 56 83 0.5495 5.3156831148503092E-01
2L_13325356_SNP C G 0.1338 19 123 0.9677 9.6517877748636893E-01
2L_13325446_SNP A G 0.1197 17 125 0.9634 9.6068930646436368E-01
2L_13325482_SNP A C 0.4558 67 80 0.06884 5.3259954193531182E-02
2L_13325701_SNP C T 0.4248 65 88 0.2936 2.7668612988343133E-01
2L_13325749_SNP C T 0.4521 66 80 0.3718 3.4220454603526407E-01
2L_13325751_SNP C A 0.4726 69 77 0.2973 2.7014696978674746E-01
2L_13325805_SNP C A 0.4474 68 84 0.4273 4.1201729316159741E-01
2L_13325823_SNP T A 0.4161 62 87 0.6712 6.5451313646155485E-01
2L_13325851_SNP T C 0.3793 55 90 0.7205 7.0386440904417258E-01
2L_13325872_SNP G A 0.4892 68 71 0.641 6.2096333593384045E-01
2L_13325885_SNP A C 0.3741 55 92 0.4142 3.9406938683076609E-01
2L_13325971_SNP A G 0.4189 62 86 0.8819 8.7581012018159288E-01
2L_13325973_SNP A T 0.396 59 90 0.7309 7.1827353533975369E-01
2L_13325974_SNP T A 0.3691 55 94 0.748 7.3532054293582916E-01
2L_13325976_SNP A G 0.3642 55 96 0.771 7.6087997272649877E-01
2L_13325989_SNP T A 0.3893 58 91 0.95 9.4841148549707821E-01
2L_13326008_SNP C G 0.3356 50 99 0.8126 8.0404826226566251E-01
2L_13326016_SNP C T 0.3423 51 98 0.7759 7.6495908414594083E-01
2L_13326018_SNP A G 0.3401 50 97 0.7896 7.7876750768320335E-01
2L_13326023_SNP A C 0.3446 51 97 0.8371 8.3000744059414366E-01
2L_13326029_SNP C A 0.3649 54 94 0.592 5.7196330979854304E-01
2L_13326031_SNP C A 0.3667 55 95 0.5468 5.2748204942840848E-01
2L_13326034_SNP T C 0.3691 55 94 0.532 5.1102633949578891E-01
2L_13326044_SNP A C 0.162 23 119 0.9705 9.7025485720644500E-01
2L_13326053_SNP A C 0.1397 19 117 0.7521 7.4868384452353898E-01
2L_13326102_SNP G C 0.0566 9 150 0.8637 8.6097583409851586E-01
2L_13326123_SNP T C 0.3377 51 100 0.405 3.8667683133537500E-01
2L_13326213_SNP T C 0.06081 9 139 0.5014 4.7909964858855236E-01
2L_13326231_SNP G T 0.05696 9 149 0.9568 9.5564268469526115E-01
2L_13326235_SNP G C 0.06711 10 139 0.4533 4.3059845352897530E-01
2L_13326260_SNP G C 0.05096 8 149 0.9579 9.5665941642685237E-01
2L_13326271_SNP G C 0.2847 41 103 0.5126 5.2590415128174128E-01
2L_13326313_SNP G A 0.05882 9 144 0.381 4.0769065943173810E-01
2L_13326324_SNP A G 0.06757 10 138 0.87 8.7495356172498429E-01
2L_13326396_SNP G C 0.4589 67 79 0.745 7.5507286761469627E-01
2L_13326443_SNP G A 0.4621 67 78 0.9461 9.4794832493278369E-01
2L_13326506_SNP A G 0.05229 8 145 0.03451 4.6218896949228962E-02
2L_13326702_SNP G A 0.4865 72 76 0.8532 8.5970259344076350E-01
2L_13326791_SNP A G 0.09677 15 140 0.4797 5.0644955108666467E-01
2L_13326799_SNP G A 0.08974 14 142 0.739 7.5492809979363551E-01
2L_13326856_SNP A T 0.1039 16 138 0.7105 7.2671725030659640E-01
2L_13326891_SNP T A 0.4014 59 88 0.9868 9.8731918138295105E-01
2L_13327031_SNP C G 0.1076 17 141 0.07103 9.1222721506570292E-02
2L_13327090_SNP G A 0.07432 11 137 0.6187 6.3137686364855516E-01
2L_13327192_SNP C T 0.383 54 87 0.1061 1.5757027965512949E-01
2L_13327246_SNP T A 0.0625 9 135 0.3889 4.1817012571826295E-01
2L_13327252_SNP C A 0.3723 51 86 0.2888 3.1528702892047200E-01
2L_13327283_SNP T G 0.06536 10 143 0.5835 5.6994582809951888E-01
2L_13327291_SNP A G 0.3813 53 86 0.05496 3.8367764362227427E-02
2L_13327302_SNP A T 0.05369 8 141 0.7972 7.8661788100973384E-01
2L_13327323_SNP C T 0.4184 59 82 0.04936 3.5700477528656176E-02
2L_13327330_DEL G GCCAAT 0.3137 48 105 0.09662 8.4271089487672368E-02
2L_13327357_SNP A G 0.05369 8 141 0.5116 4.9077040008119199E-01
2L_13327363_SNP A G 0.2418 37 116 0.3067 3.0048395464409050E-01
2L_13327369_SNP C T 0.06711 10 139 0.7706 7.5946759794687102E-01
2L_13327377_INS AGCAAAACTATTGGTTTTCGGCTGTTTACCGAAA A 0.06711 10 139 0.7706 7.5946759794687102E-01
2L_13327380_SNP C A 0.06122 9 138 0.7636 7.5053590225657030E-01
2L_13327386_SNP G C 0.07383 11 138 0.795 7.8500759576446977E-01
2L_13327397_DEL A AATAA 0.07042 10 132 0.9099 9.0367146890399142E-01
2L_13327421_SNP A G 0.0915 14 139 0.2001 1.8306136833299647E-01
2L_13327436_SNP G A 0.2574 35 101 0.605 5.7528976866383863E-01
2L_13327441_SNP A T 0.07333 11 139 0.3369 3.1952726189354241E-01
2L_13327477_SNP T C 0.2148 32 117 0.8913 8.8569503692193052E-01
2L_13327485_SNP G A 0.2041 30 117 0.9956 9.9535809502110650E-01
2L_13327497_DEL A AAAGTATT 0.08125 13 147 0.2725 2.6214446564305993E-01
2L_13327497_SNP G A 0.2353 32 104 0.9894 9.8942943297400854E-01
2L_13327503_SNP C T 0.218 29 104 0.9824 9.8227762834489873E-01
2L_13327518_DEL G AAA 0.4894 69 72 0.9332 9.2873092585888795E-01
2L_13327529_SNP A G 0.2105 32 120 0.7667 7.5633620418992820E-01
2L_13327536_SNP G C 0.2237 34 118 0.8478 8.4093861784726576E-01
2L_13327611_SNP G A 0.2937 42 101 0.7344 7.2133962014358866E-01
2L_13327635_SNP T C 0.3129 46 101 0.6707 6.5805412726268231E-01
2L_13327641_SNP A G 0.3129 46 101 0.5895 5.7694504469973784E-01
2L_13327727_SNP T C 0.2237 34 118 0.8561 8.4980984122263759E-01
2L_13327952_INS C CC 0.2958 42 100 0.4411 4.0801481972617148E-01
2L_13327981_SNP A G 0.2273 35 119 0.05724 4.9035592458550992E-02
2L_13328018_SNP A C 0.2194 34 121 0.04826 4.3482179960347665E-02
2L_13328028_DEL A GCTATG 0.2038 32 125 0.2381 2.2392047223856693E-01
2L_13328110_INS T TT 0.3108 46 102 0.5061 4.8300153485935760E-01
2L_13328412_SNP C T 0.3611 52 92 0.6901 6.6924212303565356E-01
2L_13328474_SNP G A 0.2258 35 120 0.3465 3.3143708004767514E-01
2L_13328535_SNP A C 0.1895 29 124 0.5886 5.7361162713712943E-01
2L_13328551_SNP G T 0.09938 16 145 0.5807 5.7848331538959075E-01
2L_13328633_SNP A C 0.4148 56 79 0.4395 3.9628151360025798E-01
2L_13328648_SNP T C 0.365 50 87 0.2361 1.9987800409326317E-01
2L_13328684_SNP A T 0.3194 46 98 0.5566 5.3167756738885541E-01
2L_13328875_SNP A C 0.05674 8 133 0.7243 7.0545929057803369E-01
2L_13328876_SNP C T 0.07843 12 141 0.3691 3.5238075897803223E-01
2L_13328885_SNP C T 0.3551 49 89 0.9589 9.5552980248138020E-01
2L_13329000_SNP A C 0.08861 14 144 0.1374 1.3113265923365569E-01
2L_13329025_SNP G A 0.09375 15 145 0.1871 1.7789081248477789E-01
2L_13329037_SNP T A 0.3197 47 100 0.8992 8.9344953610136613E-01
2L_13329045_SNP A G 0.3113 47 104 0.9898 9.8934000780183351E-01
2L_13329054_SNP C T 0.3087 46 103 0.9659 9.6416998351852501E-01
2L_13329078_SNP G T 0.1733 26 124 0.3728 3.5005526126216646E-01
2L_13329079_SNP A G 0.3108 46 102 0.9299 9.2602801466434681E-01
2L_13329125_SNP A C 0.08176 13 146 0.6497 6.4207238763442920E-01
2L_13329166_SNP A G 0.2065 32 123 0.5376 5.2477227263205206E-01
2L_13329173_SNP T C 0.3493 51 95 0.8665 8.6071278913079075E-01
2L_13329258_SNP T G 0.2993 44 103 0.9272 9.2379679833024686E-01
2L_13329271_SNP T C 0.3836 56 90 0.9655 9.6407233975608397E-01
2L_13329273_SNP G A 0.3673 54 93 0.8111 8.0340622510383430E-01
2L_13329308_SNP A C 0.4771 73 80 0.853 8.4705508465459600E-01
2L_13329316_SNP A G 0.3826 57 92 0.6551 6.3699941079909883E-01
2L_13329318_SNP T G 0.125 19 133 0.7987 7.9003671175950707E-01
2L_13329327_SNP C A 0.12 18 132 0.4408 4.2085913301547950E-01
2L_13329329_SNP G T 0.4726 69 77 0.8543 8.4524012598410259E-01
2L_13329334_SNP C G 0.4662 69 79 0.9883 9.8790189937812067E-01
2L_13329343_DEL A AG 0.4714 66 74 0.6203 5.9793472481019239E-01
2L_13329363_SNP T A 0.09934 15 136 0.4327 4.1152331878407089E-01
2L_13329376_SNP T C 0.08844 13 134 0.4652 4.3976620583105197E-01
2L_13329383_SNP A T 0.3958 57 87 0.4467 4.2200197513592452E-01
2L_13329406_SNP T A 0.2624 37 104 0.9424 9.3802769795446783E-01
2L_13329438_SNP A T 0.2128 30 111 0.845 8.3525439046879912E-01
2L_13329440_SNP A T 0.2847 39 98 0.7228 7.0211137430123072E-01
2L_13329447_SNP T C 0.2963 40 95 0.6935 6.7144098276361974E-01
2L_13329491_SNP G A 0.3358 45 89 0.7903 7.7454713463971681E-01
2L_13329496_SNP C T 0.2806 39 100 0.6657 6.4695295289483146E-01
2L_13329503_SNP T A 0.2759 40 105 0.6504 6.3124248455133014E-01
2L_13329510_SNP C A 0.05229 8 145 0.9797 9.7898732055501314E-01
2L_13329512_SNP T G 0.2639 38 106 0.7202 7.0891534169114645E-01
2L_13329535_SNP T G 0.1603 25 131 0.9573 9.5590248797876620E-01
2L_13329541_SNP A T 0.1592 25 132 0.9693 9.6835603195139253E-01
2L_13329568_SNP C T 0.268 41 112 0.8686 8.6346972102495445E-01
2L_13329572_SNP A G 0.2941 45 108 0.9841 9.8347530598977106E-01
2L_13329724_SNP T G 0.09589 14 132 0.6673 6.4933220778212219E-01
2L_13329751_SNP A G 0.06757 10 138 0.4506 4.2806806557125721E-01
2L_13329771_SNP G A 0.2808 41 105 0.104 8.6774656631332658E-02
2L_13329772_SNP A G 0.269 39 106 0.06555 5.1363836356113045E-02
2L_13329778_SNP A G 0.08974 14 142 0.06696 5.9935164400498307E-02
2L_13329805_SNP T A 0.1456 23 135 0.3514 3.4291123662346823E-01
2L_13329817_SNP T C 0.3846 55 88 0.8381 8.3020528844433272E-01
2L_13329894_SNP G C 0.1259 18 125 0.4728 4.4164848293182657E-01
2L_13329972_SNP A G 0.08176 13 146 0.6256 6.5014046494148858E-01
2L_13330037_SNP T C 0.2933 44 106 0.07666 9.3079089822542427E-02
2L_13330091_SNP C T 0.06897 10 135 0.5522 5.3101385289249259E-01
2L_13330092_SNP T A 0.07639 11 133 0.5252 5.0148257751299363E-01
2L_13330094_DEL T TCATTATGAATTCCATATGCATTTAT 0.07432 11 137 0.5499 5.2989162248179278E-01
2L_13330120_SNP G T 0.08163 12 135 0.2461 2.2342943648183733E-01
2L_13330123_SNP T A 0.08163 12 135 0.2461 2.2342943648183733E-01
2L_13330127_SNP G T 0.08163 12 135 0.24 2.1746713392828032E-01
2L_13330136_SNP G A 0.06429 9 131 0.5311 5.0368208140169324E-01
2L_13330138_SNP A T 0.06383 9 132 0.5209 4.9400747877338991E-01
2L_13330141_INS CTTTT C 0.07534 11 135 0.1926 1.7070819092157852E-01
2L_13330142_SNP C A 0.06338 9 133 0.5343 5.0958106903164602E-01
2L_13330143_INS ATTTTGCATTTTT A 0.08219 12 134 0.2857 2.6101211830279225E-01
2L_13330153_SNP G T 0.08904 13 133 0.3233 2.9848717475336750E-01
2L_13330154_INS AA A 0.08904 13 133 0.3233 2.9848717475336750E-01
2L_13330156_SNP T A 0.08904 13 133 0.3233 2.9848717475336750E-01
2L_13330159_SNP A T 0.08904 13 133 0.3233 2.9848717475336750E-01
2L_13330162_SNP A T 0.06993 10 133 0.5778 5.5373914946074909E-01
2L_13330164_SNP A T 0.08333 12 132 0.3095 2.7945597417026169E-01
2L_13330165_SNP T G 0.08333 12 132 0.3095 2.7945597417026169E-01
2L_13330172_SNP G T 0.08392 12 131 0.3207 2.8956955482494795E-01
2L_13330177_INS GTAAAAG G 0.07746 11 131 0.3614 3.2889297038998766E-01
2L_13330205_SNP C T 0.1565 23 124 0.4148 3.9215632959505475E-01
2L_13330209_SNP C A 0.08108 12 136 0.386 3.6233581674518289E-01
2L_13330234_SNP T C 0.08333 13 143 0.3317 3.1830119885236541E-01
2L_13330236_DEL T TGAATGTAT 0.05195 8 146 0.2429 2.6410935600602181E-01
2L_13330244_SNP C T 0.07746 11 131 0.4932 5.1355975220059724E-01
2L_13330253_SNP C A 0.08228 13 145 0.3346 3.2262261473241571E-01
2L_13330283_SNP A T 0.06918 11 148 0.03648 3.2162015818472785E-02
2L_13330355_SNP G A 0.2857 44 110 0.4307 4.1571463999419200E-01
2L_13330482_SNP T C 0.08667 13 137 0.9828 9.8186230153829213E-01
2L_13330499_SNP A G 0.3355 51 101 0.672 6.5757648054362838E-01
2L_13330500_SNP G A 0.1883 29 125 0.251 2.3382250016236461E-01
2L_13330545_DEL G GTGCTGGG 0.1538 22 121 0.4311 4.4866589889481467E-01
2L_13330603_DEL G GAGCAGGACG 0.06329 10 148 0.6993 6.9335580656221496E-01
2L_13330661_SNP A C 0.06962 11 147 0.2616 2.5328929136116440E-01
2L_13330707_SNP A G 0.05096 8 149 0.1172 1.0657844286774809E-01
2L_13330775_SNP A C 0.2403 37 117 0.8121 8.0542993071244584E-01
2L_13330853_SNP T A 0.3442 53 101 0.419 4.0469592108994601E-01
2L_13330895_SNP T G 0.08075 13 148 0.1555 1.4820229590259271E-01
2L_13330974_SNP C T 0.2566 39 113 0.5519 5.3394986306569470E-01
2L_13330984_INS TG T 0.1338 21 136 0.03771 3.2119953593234524E-02
2L_13331216_SNP T G 0.2258 35 120 0.7368 7.2726464330956897E-01
2L_13331231_SNP G C 0.1603 25 131 0.8655 8.6250133794105777E-01
2L_13331265_SNP T G 0.4247 62 84 0.6986 6.8286791054123586E-01
2L_13331408_SNP T C 0.4459 66 82 0.7572 7.4696703552788490E-01
2L_13331552_SNP G T 0.4694 69 78 0.8171 8.0735056532111715E-01
2L_13331595_SNP G C 0.0875 14 146 0.07648 7.0796541517991696E-02
2L_13331625_SNP A G 0.2448 35 108 0.7191 7.1130859990393702E-01
2L_13331642_SNP G A 0.4476 64 79 0.2377 2.0664542556940746E-01
2L_13331645_SNP T A 0.06098 10 154 0.3155 3.1045226758835331E-01
2L_13331660_SNP G A 0.2552 37 108 0.7478 7.3214068951991895E-01
2L_13331663_SNP T C 0.09434 15 144 0.02891 2.5363600325394763E-02
2L_13331692_INS G GTCCC 0.3826 57 92 0.3071 2.8400652369005908E-01
2L_13331698_SNP C T 0.1 16 144 0.02709 2.4187595246198831E-02
2L_13331700_SNP A G 0.1169 18 136 0.7098 7.0019845696385541E-01
2L_13331706_SNP A C 0.1 16 144 0.02759 2.4578036931330163E-02
2L_13331725_SNP C T 0.2245 33 114 0.1338 1.1739935010837477E-01
2L_13331781_SNP C T 0.09375 15 145 0.3017 2.9187707217289460E-01
2L_13331785_SNP C T 0.08784 13 135 0.9355 9.3228749915258879E-01
2L_13331786_SNP A T 0.09396 14 135 0.8503 8.4370857577210201E-01
2L_13331791_SNP G A 0.1905 28 119 0.4244 3.9965452462808237E-01
2L_13331797_SNP C T 0.1007 15 134 0.816 8.0700613662474474E-01
2L_13331805_SNP A G 0.1111 15 120 0.9112 9.1162591827161932E-01
2L_13331809_DEL A AT 0.09934 15 136 0.7351 7.2403361469673944E-01
2L_13331813_SNP T C 0.106 16 135 0.7846 7.7539274013035342E-01
2L_13331816_SNP A T 0.1053 16 136 0.7836 7.7515294368071308E-01
2L_13331821_SNP A C 0.09554 15 142 0.3221 3.0936826816304264E-01
2L_13331850_SNP A T 0.2067 31 119 0.5708 5.5328014882149312E-01
2L_13331872_SNP A T 0.06832 11 150 0.1395 1.3267821851764261E-01
2L_13331886_SNP C T 0.1208 18 131 0.8027 7.9295407438567456E-01
2L_13331932_SNP A T 0.3243 48 100 0.4923 4.6728192542437830E-01
2L_13332004_SNP C T 0.08228 13 145 0.27 2.5935591334298180E-01
2L_13332057_DEL G GCACCTG 0.08387 13 142 0.2076 1.9422547194074358E-01
2L_13332137_SNP G C 0.06875 11 149 0.5136 5.0697053793823277E-01
2L_13332520_SNP T G 0.08784 13 135 0.4922 4.7075315316794952E-01
2L_13332552_SNP T A 0.2102 33 124 0.3156 3.0034498689878975E-01
2L_13332579_DEL T TTTTCCCTTA 0.08 12 138 0.4306 4.1053278797462933E-01
2L_13332590_DEL A ATTTGAGGCTACACATAC 0.07432 11 137 0.3397 3.1590771502926129E-01
2L_13332619_SNP C A 0.2733 41 109 0.4649 4.4608590452532493E-01
2L_13332628_SNP T A 0.28 42 108 0.5668 5.4902123391650204E-01
2L_13332642_SNP C T 0.08333 12 132 0.6035 5.8009269702005606E-01
2L_13332663_SNP T A 0.06475 9 130 0.6235 6.0235367004203944E-01
2L_13332739_SNP A C 0.1197 17 125 0.7554 7.3768199203465668E-01
2L_13332749_SNP G A 0.1119 16 127 0.9968 9.9662149806313327E-01
2L_13332774_SNP T C 0.1111 16 128 0.7397 7.2284727624335054E-01
2L_13332812_SNP T C 0.09396 14 135 0.6722 6.5538954014400486E-01
2L_13332818_SNP T A 0.2848 43 108 0.6017 5.8430878008062859E-01
2L_13332843_SNP G A 0.09155 13 129 0.9019 8.9704194861430309E-01
2L_13332870_SNP C G 0.08844 13 134 0.2959 3.2127123040379768E-01
2L_13332873_SNP T A 0.1361 20 127 0.7019 6.8795843793136369E-01
2L_13332874_SNP A T 0.1361 20 127 0.8172 8.0763169852355010E-01
2L_13332892_SNP A T 0.1556 21 114 0.7142 7.2450697972799483E-01
2L_13332912_SNP G T 0.4286 63 84 0.8387 8.3087167999563039E-01
2L_13332948_SNP T A 0.25 39 117 0.6883 6.7843783100467869E-01
2L_13332952_SNP A G 0.2922 45 109 0.9578 9.5614762007301957E-01
2L_13332965_SNP G A 0.1014 15 133 0.9388 9.3562330393477922E-01
2L_13333009_SNP T G 0.1329 21 137 0.1207 1.1370756027903439E-01
2L_13333017_SNP A G 0.1592 25 132 0.2737 2.6437792993614884E-01
2L_13333019_SNP G A 0.121 19 138 0.09808 9.0721654034402910E-02
2L_13333028_SNP A G 0.1503 23 130 0.3023 2.8607068451612061E-01
2L_13333057_SNP T G 0.09655 14 131 0.8799 8.7323252230662118E-01
2L_13333069_DEL T TT 0.1203 19 139 0.07168 6.6767080378662136E-02
2L_13333076_SNP A T 0.1146 18 139 0.01367 1.3761375055689584E-02
2L_13333081_SNP A C 0.1083 17 140 0.07451 6.8244951694742220E-02
2L_13333095_SNP T G 0.12 18 132 0.0299 2.8033413325929450E-02
2L_13333108_SNP C T 0.1235 20 142 0.0349 3.2444158970349558E-02
2L_13333122_SNP T C 0.1234 19 135 0.04713 4.0201699898401333E-02
2L_13333142_SNP C T 0.1118 17 135 0.1007 8.8383502550919535E-02
2L_13333186_SNP G A 0.09934 15 136 0.01513 1.3384674973561619E-02
2L_13333374_SNP C T 0.08451 12 130 0.3287 3.1160718338424087E-01
2L_13333500_SNP T C 0.08333 13 143 0.7204 7.1300089234162878E-01
2L_13333644_SNP A G 0.05 8 152 0.7892 7.8552078681842541E-01
2L_13333814_SNP T C 0.05 8 152 0.7787 7.7436863687764435E-01
2L_13333816_SNP G A 0.1125 18 142 0.7129 7.0685458023086456E-01
2L_13333847_SNP C T 0.1905 28 119 0.9706 9.6898557293321341E-01
2L_13333851_SNP T A 0.05732 9 148 0.5907 5.8090430863550524E-01
2L_13333852_SNP A C 0.05806 9 146 0.6046 5.9537534425417826E-01
2L_13333887_SNP C G 0.08917 14 143 0.7134 7.0776303689827325E-01
2L_13333922_INS ACTTTACTGTAAT A 0.06294 9 134 0.923 9.1802349738583289E-01
2L_13333925_SNP T G 0.08966 13 132 0.9713 9.6954763365066743E-01
2L_13333926_SNP A T 0.07042 10 132 0.726 7.0751621649770557E-01
2L_13334113_SNP G T 0.05696 9 149 0.5651 5.6312863104341759E-01
2L_13334128_SNP G A 0.0625 10 150 0.8762 8.7633414084857508E-01
2L_13334347_SNP A C 0.1753 27 127 0.2394 2.2187656710745307E-01
2L_13334359_SNP C G 0.2635 39 109 0.08121 6.5896969544537623E-02
2L_13334447_SNP C G 0.4545 65 78 0.3021 2.6774686588930952E-01
2L_13334566_SNP G C 0.1 15 135 0.9455 9.4265777866377964E-01
2L_13334638_SNP C G 0.09333 14 136 0.8719 8.6557077655901082E-01
2L_13334656_DEL A AAACCGAACAATT 0.1921 29 122 0.7123 7.0162998849120439E-01
2L_13334691_SNP G A 0.3681 53 91 0.882 8.7402767725638353E-01
2L_13334714_SNP A C 0.0625 10 150 0.4568 4.4719235068767937E-01
2L_13334719_SNP C G 0.1553 25 136 0.1275 1.2043209559124113E-01
2L_13334726_SNP T A 0.09554 15 142 0.5428 5.3874566519498823E-01
2L_13334730_SNP T A 0.1062 17 143 0.9543 9.5334389198927394E-01
2L_13334766_SNP A G 0.3681 53 91 0.8519 8.4191773669173842E-01
2L_13334840_SNP C T 0.2553 36 105 0.804 7.8967886941824328E-01
2L_13334858_INS TTGCATTTT T 0.08974 14 142 0.01163 9.1487022118082809E-03
2L_13334865_SNP G A 0.09375 15 145 0.1454 1.3703381251054836E-01
2L_13334902_SNP T C 0.3514 52 96 0.2494 2.3266282416888595E-01
2L_13334961_SNP T A 0.1242 20 141 0.05598 5.1307297060874175E-02
2L_13334985_SNP A G 0.1007 15 134 0.8035 7.9303293192250113E-01
2L_13335008_SNP T A 0.1027 15 131 0.7962 7.8339667455050110E-01
2L_13335034_SNP A C 0.4795 70 76 0.5158 4.8867879767905542E-01
2L_13335044_SNP A G 0.3219 47 99 0.9059 9.0098645401576749E-01
2L_13335057_SNP T C 0.05096 8 149 0.1516 1.4033298285304363E-01
2L_13335095_SNP A T 0.05063 8 150 0.9315 9.2970037957025586E-01
2L_13335097_SNP C T 0.05063 8 150 0.9315 9.2970037957025586E-01
2L_13335123_SNP A T 0.2552 37 108 0.3765 3.4569230074818746E-01
2L_13335195_SNP G A 0.3034 44 101 0.02085 1.3916399035031184E-02
2L_13335208_SNP C T 0.3034 44 101 0.01355 9.1728336861278317E-03
2L_13335219_SNP T G 0.2945 43 103 0.02949 2.0661190246884460E-02
2L_13335238_SNP C T 0.2993 44 103 0.01779 1.1688311225003918E-02
2L_13335611_SNP A G 0.1014 15 133 0.854 8.4558867332935927E-01
2L_13335719_SNP A G 0.2025 32 126 0.2331 2.2052777923421030E-01
2L_13335868_DEL T TAT 0.2553 36 105 0.6503 6.2788778770260367E-01
2L_13335886_SNP C A 0.2721 40 107 0.5255 5.0010285966609846E-01
2L_13335931_SNP A G 0.2041 30 117 0.8448 8.3977035510730169E-01
2L_13335933_SNP T A 0.2055 30 116 0.8386 8.3279831858749120E-01
2L_13335940_SNP T A 0.2028 29 114 0.6541 6.3964568090749530E-01
2L_13335943_SNP C G 0.2028 29 114 0.6999 6.8794221870119920E-01
2L_13335977_SNP C A 0.2071 29 111 0.9734 9.7454673934933866E-01
2L_13335992_SNP C T 0.2168 31 112 0.8397 8.3223792462683510E-01
2L_13336025_SNP T C 0.2071 29 111 0.4492 4.2078227955824798E-01
2L_13336069_SNP A C 0.2308 33 110 0.58 5.5600450168205029E-01
2L_13336088_SNP C G 0.2222 32 112 0.6027 5.8036923523686346E-01
2L_13336095_SNP A T 0.1875 27 117 0.6422 6.2837931629337329E-01
2L_13336163_SNP A C 0.1824 27 121 0.7234 7.0888844220971881E-01
2L_13336202_SNP C A 0.1438 22 131 0.6258 6.1398743224677688E-01
2L_13336226_SNP T C 0.1076 17 141 0.4002 3.8802942509047389E-01
2L_13336363_SNP A G 0.05921 9 143 0.2286 2.0713739448998270E-01
2L_13336415_SNP G C 0.1465 23 134 0.3217 3.0688821593163917E-01
2L_13336424_SNP T C 0.2583 39 112 0.2959 2.7516852012900928E-01
2L_13336466_SNP G C 0.1603 25 131 0.5086 4.9481141642589621E-01
2L_13336574_SNP T C 0.1623 25 129 0.3982 3.8338197398951768E-01
2L_13336607_SNP G T 0.1234 19 135 0.5275 5.1275444741071152E-01
2L_13336735_SNP A C 0.1656 26 131 0.8693 8.6574951262333100E-01
2L_13336744_SNP C T 0.1401 22 135 0.4429 4.2895783747133021E-01
2L_13336780_SNP C T 0.1667 26 130 0.8034 8.0083644844960811E-01
2L_13336809_SNP T C 0.3172 46 99 0.8881 8.8076203377357098E-01
2L_13336825_SNP C T 0.1494 23 131 0.949 9.4717240328252117E-01
2L_13336834_SNP A C 0.4966 74 75 0.993 9.9264470659304516E-01
2L_13337089_SNP T G 0.22 33 117 0.7392 7.2792398110747669E-01
2L_13337195_SNP G C 0.05556 9 153 0.1652 1.6065700653961423E-01
2L_13337216_SNP A G 0.3472 50 94 0.5882 5.6360916564488694E-01
2L_13337261_SNP T G 0.1032 16 139 0.6382 6.2701014931209209E-01
2L_13337289_INS ATTCTG GC 0.0679 11 151 0.03184 2.9559928332197494E-02
2L_13337292_SNP T G 0.07975 13 150 0.1019 9.7701157310892461E-02
2L_13337322_SNP C T 0.1176 18 135 0.5746 5.6152595685326823E-01
2L_13337327_SNP T C 0.1104 17 137 0.692 6.8138162793385526E-01
2L_13337334_SNP G A 0.2368 36 116 0.2636 2.7481448500059313E-01
2L_13337344_SNP T C 0.1039 16 138 0.7487 7.4025370422273284E-01
2L_13337346_SNP A T 0.1096 16 130 0.7241 7.0929173893922681E-01
2L_13337364_SNP C T 0.06849 10 136 0.812 8.0083129484898297E-01
2L_13337371_SNP T G 0.0625 9 135 0.7418 7.2493707322885115E-01
2L_13337374_SNP A G 0.1103 16 129 0.5575 5.3179505633094037E-01
2L_13337379_SNP C T 0.09091 13 130 0.4564 4.2522449531305451E-01
2L_13337381_SNP C T 0.2552 37 108 0.4511 4.2319115664630191E-01
2L_13337389_SNP A C 0.1076 17 141 0.5536 5.4308791607528251E-01
2L_13337390_SNP T C 0.3356 49 97 0.1683 1.5528340741535585E-01
2L_13337398_SNP A T 0.109 17 139 0.538 5.2531710865554471E-01
2L_13337415_DEL TC GAATAGCAATGCGT 0.183 28 125 0.1317 1.1889359620815065E-01
2L_13337431_INS CT C 0.183 28 125 0.192 1.8156524855284162E-01
2L_13337481_SNP A G 0.2308 36 120 0.09846 8.7782530321516949E-02
2L_13337499_SNP C A 0.3841 58 93 0.7859 7.7662888906247651E-01
2L_13337583_SNP G A 0.09877 16 146 0.1304 1.2606762954232598E-01
2L_13337643_SNP A G 0.09333 14 136 0.9161 9.1152498082743827E-01
2L_13337674_SNP G A 0.09494 15 143 0.6407 6.3170370364111350E-01
2L_13337682_INS CCGC C 0.2789 41 106 0.8936 8.8914665755718014E-01
2L_13337701_SNP C A 0.4662 69 79 0.08873 7.3521323467256219E-02
2L_13337823_SNP C A 0.1589 24 127 0.7917 7.8285489669106900E-01
2L_13337919_SNP C G 0.18 27 123 0.5063 4.8661895959893253E-01
2L_13337921_SNP A G 0.3852 52 83 0.9361 9.3018282870608393E-01
2L_13337979_SNP T C 0.1579 24 128 0.3447 3.2471012743597849E-01
2L_13337982_SNP A C 0.3378 50 98 0.2668 2.3949888894382254E-01
2L_13338186_SNP A C 0.1333 20 130 0.9933 9.9294143923168965E-01
2L_13338195_SNP G T 0.1342 20 129 0.9745 9.7322815596654944E-01
2L_13338204_SNP T C 0.3358 46 91 0.9447 9.4062159683404056E-01
2L_13338264_SNP G A 0.05769 9 147 0.4745 5.0132312017639169E-01
2L_13338265_SNP G A 0.305 43 98 0.9452 9.4229115072710767E-01
2L_13338308_SNP T A 0.4178 61 85 0.8267 8.1771499217885568E-01
2L_13338343_SNP A C 0.2838 42 106 0.5447 5.2417743150432716E-01
2L_13338370_SNP T A 0.08696 14 147 0.5162 5.0831148258537961E-01
2L_13338462_SNP A G 0.141 22 134 0.2923 2.7753645675885164E-01
2L_13338492_SNP T C 0.07547 12 147 0.3868 3.7490001280075946E-01
2L_13338659_SNP A C 0.16 24 126 0.8002 7.9177686751364107E-01
2L_13338662_SNP T C 0.2973 44 104 0.6011 5.8534426444204546E-01
2L_13338686_SNP G A 0.4521 66 80 0.6721 6.5528656453730982E-01
2L_13338830_SNP T G 0.3529 54 99 0.6844 6.7454953437791443E-01
2L_13338842_SNP C G 0.07843 12 141 0.687 6.7481165648460384E-01
2L_13339076_SNP G A 0.2534 37 109 0.9608 9.5961871881365846E-01
2L_13339085_SNP T C 0.1854 28 123 0.9719 9.7082038736127663E-01
2L_13339093_SNP A C 0.07006 11 146 0.7339 7.2671396423944246E-01
2L_13339116_SNP C A 0.3506 54 100 0.3489 3.3039921792046645E-01
2L_13339185_SNP G A 0.4106 62 89 0.6024 5.8598469324559210E-01
2L_13339230_SNP A G 0.07432 11 137 0.09572 8.2653038783516944E-02
2L_13339247_SNP A C 0.4028 58 86 0.9295 9.2499272620030970E-01
2L_13339263_SNP A G 0.2692 42 114 0.3179 3.0559674538548753E-01
2L_13339421_SNP C G 0.07453 12 149 0.8664 8.6398249457740062E-01
2L_13339460_SNP A G 0.2886 43 106 0.3261 3.0588692332768996E-01
2L_13339491_SNP A G 0.09211 14 138 0.08219 8.9881266752566358E-02
2L_13339539_SNP T C 0.2819 42 107 0.2298 2.1061215001033329E-01
2L_13339582_SNP A G 0.18 27 123 0.7077 6.9574231406111986E-01
2L_13339583_SNP C T 0.404 61 90 0.4303 4.0980524173147914E-01
2L_13339598_SNP A T 0.3312 52 105 0.6908 6.8149976144187052E-01
2L_13339652_INS TTCTAT T 0.1921 29 122 0.8313 8.2444236423298400E-01
2L_13339684_SNP G C 0.4143 58 82 0.961 9.5817029102020890E-01
2L_13339688_SNP T A 0.2026 31 122 0.9291 9.2634839880399400E-01
2L_13339724_SNP A C 0.3758 56 93 0.3371 3.1767163107262297E-01
2L_13339744_SNP T C 0.4694 69 78 0.2038 1.8141377544350634E-01
2L_13339748_SNP A G 0.4218 62 85 0.4409 4.1885951818838552E-01
2L_13339753_SNP G C 0.08025 13 149 0.4287 4.6429939164540646E-01
2L_13339766_SNP T C 0.4041 59 87 0.5937 5.7682706503668102E-01
2L_13339768_SNP A C 0.1338 21 136 0.5574 5.4762944129658542E-01
2L_13339777_SNP T A 0.4082 60 87 0.4978 4.7388294219302063E-01
2L_13339885_SNP A T 0.4636 70 81 0.6591 6.4507249578771564E-01
2L_13339890_SNP T G 0.4631 69 80 0.6328 6.1464506646071837E-01
2L_13339962_SNP T C 0.1731 27 129 0.768 7.6098648616206188E-01
2L_13340035_SNP G C 0.06211 10 151 0.4939 4.8550937452201692E-01
2L_13340049_SNP G T 0.05096 8 149 0.8188 8.1377896617496515E-01
2L_13340062_SNP T G 0.075 12 148 0.9999 9.9991313149548666E-01
2L_13340109_SNP T C 0.3709 56 95 0.5716 5.5323826256875763E-01
2L_13340133_SNP A C 0.121 19 138 0.4706 4.5730314744923861E-01
2L_13340145_SNP T C 0.1258 20 139 0.531 5.2064682189876499E-01
2L_13340165_SNP G A 0.3158 48 104 0.4642 4.4649830258147705E-01
2L_13340174_SNP G A 0.3333 47 94 0.188 1.5797735765822740E-01
2L_13340191_SNP G C 0.3289 50 102 0.5498 5.3165498593853222E-01
2L_13340192_SNP G T 0.3179 48 103 0.5453 5.2585015866592366E-01
2L_13340225_SNP A C 0.2671 39 107 0.451 4.3909589049509334E-01
2L_13340229_SNP T A 0.2685 40 109 0.4702 4.4700189481482322E-01
2L_13340232_SNP A T 0.2649 40 111 0.4593 4.3892151960482095E-01
2L_13340237_SNP A C 0.2179 34 122 0.1942 1.8029332813932386E-01
2L_13340254_SNP T C 0.2585 38 109 0.5688 5.4724203660401893E-01
2L_13340269_DEL T TT 0.2308 33 110 0.7206 7.0575554172230748E-01
2L_13340280_SNP G T 0.1429 22 132 0.4695 4.5226933339632991E-01
2L_13340292_SNP C T 0.2273 35 119 0.2404 2.2604000439830096E-01
2L_13340303_INS TT T 0.06329 10 148 0.2964 2.8509641265967978E-01
2L_13340310_SNP A C 0.1026 16 140 0.5254 5.1487567098091513E-01
2L_13340341_DEL C CAAAATATGACTC 0.08609 13 138 0.7518 7.4128837731601838E-01
2L_13340344_SNP C A 0.05185 7 128 0.5679 5.6295323599138258E-01
2L_13340414_SNP A T 0.2895 44 108 0.2768 2.5747621088323402E-01
2L_13340460_SNP T A 0.07895 12 140 0.8577 8.5133547792056596E-01
2L_13340621_SNP G A 0.1892 28 120 0.04333 3.2518970681433723E-02
2L_13340761_SNP A C 0.1139 18 140 0.4159 4.0763019461831018E-01
2L_13340821_SNP C T 0.06289 10 149 0.06675 6.1338296181647191E-02
2L_13340883_INS GGG G 0.4 56 84 0.3274 3.2393091772344851E-01
2L_13340884_DEL C ATGGT 0.1139 18 140 0.7998 7.9636621914785732E-01
2L_13340894_SNP C A 0.121 19 138 0.894 8.9108045426933191E-01
2L_13341149_SNP A G 0.0625 10 150 0.4046 3.9746750151459287E-01
2L_13341172_DEL G GAAAAACT 0.09375 15 145 0.1093 1.0232440476497162E-01
2L_13341180_INS GCATT G 0.09375 15 145 0.1093 1.0232440476497162E-01
2L_13341183_SNP G A 0.09375 15 145 0.1407 1.3232862618238894E-01
2L_13341194_SNP T G 0.1 16 144 0.1696 1.6066539931973955E-01
2L_13341222_SNP G A 0.09317 15 146 0.2028 2.3995975628066490E-01
2L_13341234_SNP G A 0.05063 8 150 0.7551 7.5344843214586044E-01
2L_13341297_SNP T G 0.1111 18 144 0.6544 6.4928269644361647E-01
2L_13341312_SNP C T 0.396 59 90 0.6556 6.5160111001027188E-01
2L_13341317_SNP C T 0.396 59 90 0.399 3.8405932279548993E-01
2L_13341319_SNP T G 0.3878 57 90 0.4286 4.1628082061182781E-01
2L_13341320_SNP G A 0.396 59 90 0.4986 4.8239978052702159E-01
2L_13341327_SNP C A 0.1333 20 130 0.3222 2.9817096667859000E-01
2L_13341330_SNP T C 0.1457 22 129 0.3193 2.9684075747959915E-01
2L_13341421_SNP A T 0.2252 34 117 0.5195 5.0201138384358102E-01
2L_13341491_SNP C A 0.2848 43 108 0.1833 1.6389641452621473E-01
2L_13341496_SNP T A 0.2133 32 118 0.03251 2.5195332459564190E-02
2L_13341649_SNP T C 0.0641 10 146 0.5978 5.8776790229202880E-01
2L_13341731_SNP C T 0.2792 43 111 0.865 8.5991583429040097E-01
2L_13341756_SNP T A 0.2792 43 111 0.6945 6.8653918094091337E-01
2L_13341765_SNP G C 0.4577 65 77 0.9401 9.3648332280480473E-01
2L_13341920_SNP A G 0.1554 23 125 0.3423 3.2135231493956284E-01
2L_13341923_SNP G T 0.0719 11 142 0.01602 1.3902001426233405E-02
2L_13341979_SNP T A 0.1338 19 123 0.9793 9.7791755685223514E-01
2L_13342033_SNP A G 0.2632 35 98 0.06094 4.1421846129770366E-02
2L_13342141_SNP C T 0.0604 9 140 0.06538 5.7706472662901867E-02
2L_13342148_SNP T G 0.09396 14 135 0.1472 1.3388473179072835E-01
2L_13342152_SNP A G 0.09396 14 135 0.1118 1.0026084581269412E-01
2L_13342178_SNP C A 0.1269 17 117 0.1609 1.2648296669096759E-01
2L_13342201_SNP T C 0.1088 16 131 0.07682 6.6553735388009114E-02
2L_13342205_SNP A T 0.1293 19 128 0.006121 4.2131058239001807E-03
2L_13342213_SNP T C 0.08824 12 124 0.6024 6.0933108621364829E-01
2L_13342214_SNP G A 0.1034 15 130 0.02519 3.3428144948955567E-02
2L_13342215_SNP C A 0.2105 28 105 0.04848 5.0871995052356886E-02
2L_13342224_SNP T G 0.1046 16 137 0.07044 6.2904199695909255E-02
2L_13342228_SNP G T 0.1046 16 137 0.07044 6.2904199695909255E-02
2L_13342235_SNP A C 0.1027 15 131 0.05741 5.2896339162065112E-02
2L_13342238_SNP T A 0.07746 11 131 0.6967 6.7841803465206985E-01
2L_13342242_SNP C T 0.07801 11 130 0.6912 6.7084398053325067E-01
2L_13342250_SNP A G 0.219 30 107 0.0116 6.4321423141727729E-03
2L_13342256_SNP C T 0.1884 26 112 0.09708 7.3750943550766029E-02
2L_13342257_SNP T A 0.2246 31 107 0.01439 8.2606237584301519E-03
2L_13342262_SNP C A 0.07801 11 130 0.7044 6.8556352652960684E-01
2L_13342303_SNP A G 0.2857 40 100 0.2368 2.0798073430030373E-01
2L_13342392_SNP A G 0.2353 36 117 0.4306 4.1180623032445374E-01
2L_13342407_SNP A C 0.1569 24 129 0.3049 2.9595103378056331E-01
2L_13342412_SNP G A 0.05696 9 149 0.7743 7.6827784935924648E-01
2L_13342449_SNP A T 0.2945 43 103 0.1161 9.4028409782242695E-02
2L_13342491_SNP A G 0.1161 18 137 0.02461 1.9679353923593868E-02
2L_13342495_SNP G A 0.05031 8 151 0.8193 8.1768653746416342E-01
2L_13342496_SNP A C 0.4167 60 84 0.01278 8.8608166531236321E-03
2L_13342514_SNP A G 0.2895 44 108 0.141 1.3075503933792254E-01
2L_13342520_SNP C T 0.2925 43 104 0.1694 1.5172420031225897E-01
2L_13342525_SNP G A 0.2828 41 104 0.1441 1.2551722514815244E-01
2L_13342547_SNP T G 0.3724 54 91 0.2587 2.3078050318261034E-01
2L_13342604_SNP T G 0.2653 39 108 0.9196 9.1526826866386890E-01
2L_13342671_SNP A G 0.0625 10 150 0.8483 8.4541667454236069E-01
2L_13342712_SNP C T 0.05263 8 144 0.9846 9.8396518902127639E-01
2L_13342786_SNP A G 0.1176 18 135 0.8233 8.1656444859390198E-01
2L_13342960_SNP C T 0.2828 41 104 0.5483 5.2287050233779420E-01
2L_13342981_SNP C T 0.3557 53 96 0.9222 9.1865436489223584E-01
2L_13342992_SNP G T 0.4315 63 83 0.5222 4.9736155214417677E-01
2L_13343003_SNP C A 0.2585 38 109 0.6855 6.6753537577596000E-01
2L_13343142_SNP G C 0.2568 38 110 0.7057 6.8999894812488916E-01
2L_13343184_SNP C A 0.2953 44 105 0.7991 7.8925537161907511E-01
2L_13343192_SNP G A 0.08553 13 139 0.7248 7.1298149489045526E-01
2L_13343213_SNP T A 0.3784 56 92 0.8723 8.6520839314904707E-01
2L_13343222_SNP C T 0.3684 56 96 0.8783 8.7318665065871082E-01
2L_13343231_SNP C G 0.3446 51 97 0.8447 8.3698737285030900E-01
2L_13343237_INS TTT T 0.3094 43 96 0.8923 8.8546636732856843E-01
2L_13343245_SNP A G 0.3046 46 105 0.9338 9.3084662825915188E-01
2L_13343255_SNP G A 0.3401 50 97 0.8949 8.8996895308422797E-01
2L_13343425_SNP T C 0.1346 21 135 0.7355 7.2701349847016039E-01
2L_13343439_SNP G A 0.4759 69 76 0.4354 4.0474450075754054E-01
2L_13343525_SNP T G 0.1146 18 139 0.6367 6.2925233439049966E-01
2L_13343590_SNP G A 0.09317 15 146 0.2045 1.9809984207413878E-01
2L_13343593_SNP A T 0.06289 10 149 0.4063 3.9432181817084067E-01
2L_13343954_SNP T G 0.2817 40 102 0.2557 2.2058877533424337E-01
2L_13343962_SNP C T 0.4583 66 78 0.479 4.6024142935022716E-01
2L_13343994_SNP T A 0.4855 67 71 0.1321 1.0249420489460204E-01
2L_13344168_SNP C T 0.2746 39 103 0.8151 8.1644701973937661E-01
2L_13344256_SNP T G 0.05333 8 142 0.9367 9.3347750385883299E-01
2L_13344307_SNP A G 0.1056 17 144 0.01315 1.1481270354944530E-02
2L_13344372_SNP G A 0.09804 15 138 0.04729 3.9885579467346943E-02
2L_13344424_SNP T A 0.298 45 106 0.7045 6.9081634444622753E-01
2L_13344543_SNP C T 0.06875 11 149 0.3755 3.6687179007377790E-01
2L_13344598_SNP T C 0.4779 65 71 0.5194 4.8461614616252102E-01
2L_13344602_SNP T A 0.05488 9 155 0.8733 8.7189486146149320E-01
2L_13344712_SNP T A 0.4041 59 87 0.4603 4.3337690917893046E-01
2L_13344802_SNP G T 0.4085 58 84 0.1083 1.2351156809092867E-01
2L_13344997_SNP C A 0.4196 60 83 0.2746 2.4636596586466120E-01
2L_13345241_SNP C T 0.1419 22 133 0.2611 2.4427043423032602E-01
2L_13345265_SNP A G 0.06173 10 152 0.9768 9.7642999450296464E-01
2L_13345270_SNP C G 0.3581 53 95 0.05663 5.0443708345068859E-02
2L_13345284_INS TTAT T 0.3427 49 94 0.07552 5.9375808450018996E-02
2L_13345292_SNP G A 0.1076 17 141 0.08638 7.7984222470594389E-02
2L_13345315_SNP C A 0.06962 11 147 0.5339 5.3386573899416412E-01
2L_13345336_DEL T CC 0.07547 12 147 0.8623 8.5940352456390545E-01
2L_13345342_SNP G A 0.1006 16 143 0.07246 6.5540885025233975E-02
2L_13345371_SNP C T 0.2908 41 100 0.3828 3.4694622631191363E-01
2L_13345372_SNP G A 0.1293 19 128 0.9797 9.7841553897409994E-01
2L_13345580_SNP T G 0.2293 36 121 0.7298 7.2335643583090037E-01
2L_13345686_SNP T A 0.08 12 138 0.6024 5.9028359829401722E-01
2L_13345702_SNP G A 0.06918 11 148 0.5456 5.4197906928803330E-01
2L_13345857_SNP C G 0.05488 9 155 0.8733 8.7189486146149320E-01
2L_13345961_SNP C G 0.0828 13 144 0.7866 7.8079466795708341E-01
2L_13346021_SNP G A 0.05769 9 147 0.7701 7.7016392648224241E-01
2L_13346157_DEL A AA 0.3973 58 88 0.3324 3.0603275891371129E-01
2L_13346241_SNP A C 0.3176 47 101 0.6023 5.8503230240200144E-01
2L_13346242_SNP A C 0.3087 46 103 0.5595 5.4201408476561541E-01
2L_13346247_SNP T A 0.3133 47 103 0.6067 5.9156448058927857E-01
2L_13346282_SNP T G 0.1203 19 139 0.1619 1.5222069710890318E-01
2L_13346341_SNP A C 0.1392 22 136 0.08062 7.3908587633806311E-02
2L_13346391_SNP C T 0.2781 42 109 0.4186 4.0246160271701381E-01
2L_13346396_SNP C T 0.281 43 110 0.3121 2.9348977067728010E-01
2L_13346455_SNP T A 0.1195 19 140 0.2302 2.2058009230525311E-01
2L_13346508_SNP C G 0.09211 14 138 0.9182 9.1472603702101285E-01
2L_13346546_SNP A G 0.2081 31 118 0.4535 4.2918498531992466E-01
2L_13346550_DEL G GAATATG 0.0915 14 139 0.2099 2.0370420874737893E-01
2L_13346604_SNP A G 0.06135 10 153 0.132 1.2682116148801781E-01
2L_13346714_SNP A G 0.06098 10 154 0.3024 2.9968863245260124E-01
2L_13346910_SNP G A 0.4388 61 78 0.008482 5.5294616554418695E-03
2L_13346923_SNP G C 0.277 41 107 0.3578 3.3017404514788773E-01
2L_13347050_SNP T G 0.05732 9 148 0.06771 6.0055403386835807E-02
2L_13347095_SNP T A 0.3241 47 98 0.05906 4.4826428290262857E-02
2L_13347097_INS CACCT C 0.4414 64 81 0.2302 2.0874947520901188E-01
2L_13347104_SNP T G 0.0566 9 150 0.1783 1.7081420264116376E-01
2L_13347284_SNP A G 0.1329 21 137 0.06775 6.1166033727045890E-02
2L_13347384_SNP C T 0.08974 14 142 0.9393 9.3750839331956803E-01
2L_13347420_SNP G A 0.3576 54 97 0.6081 5.9053276694707135E-01
2L_13347439_SNP G T 0.3533 53 97 0.5736 5.5290843096100706E-01
2L_13347482_SNP A T 0.4082 60 87 0.6602 6.4460352325121739E-01
2L_13347513_SNP C G 0.4228 63 86 0.8449 8.3883898328582285E-01
2L_13347535_SNP A T 0.4069 59 86 0.8834 8.7742785509185139E-01
2L_13347575_SNP C A 0.1554 23 125 0.7013 6.9465067446991935E-01
2L_13347624_DEL C CC 0.4755 68 75 0.6469 6.2514601226281608E-01
2L_13347646_SNP G A 0.1 16 144 0.1563 1.4784477128652762E-01
2L_13347907_SNP T C 0.1062 17 143 0.6896 6.8319779760181532E-01
2L_13348039_SNP C A 0.07407 12 150 0.9869 9.8670123368407525E-01
2L_13348117_SNP T C 0.08075 13 148 0.9046 9.0271494668511221E-01
2L_13348261_SNP A G 0.1026 16 140 0.6951 6.8550657931043468E-01
2L_13348366_SNP G A 0.09202 15 148 0.8741 8.7246321953303352E-01
2L_13348486_SNP C G 0.2384 36 115 0.9771 9.7602966208431319E-01
2L_13348779_SNP G A 0.08861 14 144 0.6756 6.7127183247823619E-01
2L_13348793_SNP G A 0.1484 23 132 0.9168 9.1436264618520091E-01
2L_13348830_SNP A G 0.28 42 108 0.6125 5.9463333668846641E-01
2L_13348874_SNP A G 0.05806 9 146 0.5116 4.9590322209881854E-01
2L_13348909_DEL GTA AC 0.3955 53 81 0.3474 3.4980287942233335E-01
2L_13348924_SNP G A 0.3472 50 94 0.4737 4.4460159871174698E-01
2L_13348945_SNP T A 0.3475 49 92 0.3533 3.1535364768352026E-01
2L_13349045_SNP G T 0.28 42 108 0.05411 4.5460033314515813E-02
2L_13349078_SNP T G 0.07792 12 142 0.6127 5.9877239488600886E-01
2L_13349087_SNP T A 0.07143 11 143 0.6683 6.5605568342310150E-01
2L_13349127_SNP A G 0.1307 20 133 0.8189 8.1206399455792877E-01
2L_13349137_SNP T A 0.493 70 72 0.2004 2.2171452840910999E-01
2L_13349138_SNP C A 0.08054 12 137 0.9003 9.0021908611919077E-01
2L_13349152_SNP T A 0.1053 16 136 0.7629 7.5438674389968863E-01
2L_13349174_SNP A G 0.1039 16 138 0.8044 7.9975526134243213E-01
2L_13349185_SNP C A 0.0974 15 139 0.7479 7.4541672140108206E-01
2L_13349205_SNP G A 0.4306 62 82 0.2313 2.0701264824045307E-01
2L_13349208_SNP C T 0.3889 56 88 0.162 1.3585060517209357E-01
2L_13349221_SNP A G 0.4643 65 75 0.146 1.1712321610361509E-01
2L_13349263_SNP G A 0.05882 9 144 0.6127 5.9829945868358148E-01
2L_13349308_SNP C T 0.09494 15 143 0.6037 5.9415523745972720E-01
2L_13349320_SNP T A 0.2338 36 118 0.1236 1.0927299244187216E-01
2L_13349330_SNP G C 0.05806 9 146 0.6965 6.8642458396153627E-01
2L_13349331_SNP T C 0.05844 9 145 0.7041 6.9343269915834926E-01
2L_13349384_SNP T C 0.05625 9 151 0.6197 6.1242435414116203E-01
2L_13349511_SNP A G 0.1342 20 129 0.3648 3.3926708075487033E-01
2L_13349529_SNP C T 0.07097 11 144 0.7254 7.3228692083159641E-01
2L_13349547_SNP T G 0.1053 16 136 0.1334 1.1591926099841499E-01
2L_13349556_SNP T C 0.2303 35 117 0.2057 1.8737258471672924E-01
2L_13349565_SNP T A 0.482 67 72 0.1082 8.1527248892552584E-02
2L_13349568_SNP G A 0.3724 54 91 0.03621 2.5664084891901473E-02
2L_13349609_SNP T C 0.0566 9 150 0.6535 6.4683913622105171E-01
2L_13349617_SNP A G 0.08108 12 136 0.1062 9.5617123458758946E-02
2L_13349628_SNP A G 0.2517 36 107 0.4418 4.0903453245664756E-01
2L_13349674_SNP C T 0.227 32 109 0.6905 6.6951674871586386E-01
2L_13349765_DEL GGG G 0.381 56 91 0.113 9.2763638833306072E-02
2L_13349769_SNP T A 0.3592 51 91 0.2689 2.7917577907823532E-01
2L_13349784_SNP C T 0.1895 29 124 0.9749 9.7388184816722334E-01
2L_13350029_SNP T C 0.2083 30 114 0.7134 6.9549456771331797E-01
2L_13350116_SNP T C 0.4071 57 83 0.3581 3.2033999909916810E-01
2L_13350161_SNP T G 0.3403 49 95 0.3322 3.0022976131389223E-01
2L_13350164_SNP T C 0.1053 16 136 0.0983 8.5672094099544682E-02
2L_13350168_SNP T C 0.142 23 139 0.3104 3.0284274436705894E-01
2L_13350230_SNP T C 0.06173 10 152 0.09521 9.3360810413091522E-02
2L_13350386_SNP G A 0.1479 21 121 0.7383 7.2056774039543714E-01
2L_13350474_SNP T C 0.2101 29 109 0.8424 8.2892696051738424E-01
2L_13350529_SNP T C 0.2786 39 101 0.5212 4.8867370675508626E-01
2L_13350538_SNP G T 0.2786 39 101 0.5337 5.0193740564607503E-01
2L_13350577_SNP A G 0.1418 20 121 0.7558 7.3702739162040842E-01
2L_13350624_INS TGATATCATTGGCT T 0.2361 34 110 0.5589 5.3033837698780850E-01
2L_13350636_SNP T A 0.2361 34 110 0.4393 4.0918376697214354E-01
2L_13350782_SNP T A 0.05479 8 138 0.5156 4.9905960170724317E-01
2L_13350858_SNP T G 0.08125 13 147 0.9524 9.5147304393781584E-01
2L_13350915_SNP G A 0.3197 47 100 0.6317 6.1096005578261003E-01
2L_13350957_SNP A C 0.4722 68 76 0.9299 9.2570574033276098E-01
2L_13350974_SNP G T 0.06369 10 147 0.3195 3.0738963534911412E-01
2L_13350985_SNP C T 0.4342 66 86 0.7325 7.2143163568495827E-01
2L_13351030_SNP C G 0.4082 60 87 0.5873 5.6718572072253426E-01
2L_13351136_SNP G A 0.4658 68 78 0.8041 7.9208037460370861E-01
2L_13351175_SNP C T 0.2143 33 121 0.695 6.8328603652202236E-01
2L_13351202_SNP C T 0.06748 11 152 0.7017 6.9780227433651487E-01
2L_13351214_SNP T G 0.2585 38 109 0.6815 6.6330186174578354E-01
2L_13351226_SNP A G 0.2635 39 109 0.6531 6.3461114528250506E-01
2L_13351236_SNP T G 0.2603 38 108 0.7629 7.4858607849994563E-01
2L_13351278_SNP A G 0.4595 68 80 0.5391 5.1657998519318626E-01
2L_13351287_SNP A G 0.449 66 81 0.4915 4.6825820341689250E-01
2L_13351311_SNP T G 0.4897 71 74 0.1948 2.1116073456369933E-01
2L_13351314_SNP C T 0.4966 73 74 0.494 4.6891877831418571E-01
2L_13351392_SNP G A 0.1146 18 139 0.9405 9.3869976348401185E-01
2L_13351398_SNP A C 0.1553 25 136 0.7033 6.9815893426602837E-01
2L_13351401_SNP A G 0.109 17 139 0.783 7.7659607792229379E-01
2L_13351402_DEL G GG 0.0974 15 139 0.6195 6.0962929985100089E-01
2L_13351408_SNP G A 0.1562 25 135 0.7054 6.9935116867263525E-01
2L_13351427_SNP A C 0.1097 17 138 0.7464 7.3795153942939584E-01
2L_13351432_SNP G T 0.1039 16 138 0.963 9.6164863864050654E-01
2L_13351433_DEL T TT 0.1538 24 132 0.6251 6.1365290308224973E-01
2L_13351435_SNP A G 0.1039 16 138 0.9797 9.7890940924458147E-01
2L_13351437_SNP A G 0.09804 15 138 0.9621 9.6055358947576863E-01
2L_13351438_SNP T A 0.1046 16 137 0.9799 9.7909781265843487E-01
2L_13351444_SNP T G 0.0974 15 139 0.8203 8.1411373387937913E-01
2L_13351500_SNP A G 0.1104 17 137 0.6608 6.4965388739539587E-01
2L_13351509_SNP T G 0.1154 18 138 0.7406 7.3311637984036349E-01
2L_13351527_SNP T C 0.07362 12 151 0.2201 2.1586731177945750E-01
2L_13351533_SNP A G 0.09804 15 138 0.4836 4.8991563766184787E-01
2L_13351557_SNP C T 0.1491 24 137 0.4929 4.8564829201141402E-01
2L_13351590_SNP T C 0.1274 20 137 0.6833 6.7403159687629410E-01
2L_13351611_SNP T C 0.1 16 144 0.3574 3.4993566871647286E-01
2L_13351614_SNP A G 0.09317 15 146 0.169 1.6344989397033560E-01
2L_13351626_INS GGATTAG G 0.09934 15 136 0.8844 8.8021335201646689E-01
2L_13351629_SNP T C 0.1812 27 122 0.2849 2.5963153759292101E-01
2L_13351633_SNP T A 0.1824 27 121 0.3762 3.5031048998047665E-01
2L_13351648_SNP C T 0.1733 26 124 0.2894 2.6557613796192392E-01
2L_13351654_SNP A T 0.1837 27 120 0.2865 2.5816365926145590E-01
2L_13351656_SNP A G 0.1879 28 121 0.312 2.8657800303815506E-01
2L_13351663_SNP A C 0.1769 26 121 0.3138 2.8622541704422222E-01
2L_13351664_SNP T C 0.18 27 123 0.3634 3.3883533210443484E-01
2L_13351785_SNP G A 0.3019 48 111 0.9511 9.5005251175566197E-01
2L_13351806_SNP C T 0.09146 15 149 0.4026 3.9759435556775913E-01
2L_13351870_DEL A ATTAATATAAGGAATGTAAACAAATTAAGTAAAT 0.06918 11 148 0.1765 1.6718696774429198E-01
2L_13351897_SNP A G 0.2464 34 104 0.7137 7.1524083347661738E-01
2L_13351992_SNP T G 0.1783 28 129 0.3388 3.2697029528895605E-01
2L_13352007_SNP C G 0.06098 10 154 0.3991 3.9407002701327043E-01
2L_13352085_SNP G T 0.2866 45 112 0.1283 1.1739854258375770E-01
2L_13352123_SNP C G 0.0559 9 152 0.833 8.3029336498623652E-01
2L_13352142_SNP A G 0.3446 51 97 0.7572 7.5124290794710280E-01
2L_13352209_SNP G C 0.06061 10 155 0.4665 4.6305991861635187E-01
2L_13352223_SNP G C 0.1056 17 144 0.9519 9.5122513102580619E-01
2L_13352224_SNP A T 0.05488 9 155 0.5361 5.3193084776341348E-01
2L_13352301_SNP T C 0.3933 59 91 0.5024 4.8202592838541392E-01
2L_13352328_SNP C A 0.4067 61 89 0.5418 5.2095266948004837E-01
2L_13352336_SNP G A 0.404 61 90 0.5127 4.9126067590663114E-01
2L_13352346_SNP A G 0.05488 9 155 0.5361 5.3193084776341348E-01
2L_13352528_SNP G A 0.2278 36 122 0.3294 3.1711898192728871E-01
2L_13352583_SNP A G 0.1104 17 137 0.9049 9.0155078384467024E-01
2L_13352625_SNP A G 0.1548 24 131 0.5592 5.4561235783491335E-01
2L_13352631_SNP T A 0.0679 11 151 0.6963 6.9163065975105809E-01
2L_13352652_SNP A G 0.07643 12 145 0.7703 7.6400813555121438E-01
2L_13352653_SNP C T 0.0679 11 151 0.6963 6.9163065975105809E-01
2L_13352667_SNP T C 0.06211 10 151 0.9144 9.1300534883851459E-01
2L_13352703_SNP G A 0.1325 20 131 0.5977 5.8344414884347118E-01
2L_13352724_INS ATTACA A 0.1088 16 131 0.3123 2.9009237931087084E-01
2L_13352788_SNP T G 0.06289 10 149 0.5621 5.5317080256834350E-01
2L_13352794_SNP A G 0.1056 15 127 0.3079 2.9690891830764587E-01
2L_13352848_SNP A T 0.08805 14 145 0.698 6.9202127001467939E-01
2L_13352864_SNP A G 0.1118 17 135 0.9225 9.1888004215324948E-01
2L_13352878_SNP C G 0.4895 70 73 0.8974 8.8962582292883896E-01
2L_13352921_SNP A C 0.09211 14 138 0.6747 6.6543887733755636E-01
2L_13352953_SNP A G 0.06081 9 139 0.5986 5.7973894734572817E-01
2L_13353068_SNP T C 0.1267 19 131 0.3328 3.1937310762641846E-01
2L_13353083_SNP T C 0.2431 35 109 0.6759 6.5741145786760635E-01
2L_13353266_SNP A G 0.07547 12 147 0.7472 7.4151746776045058E-01
2L_13353426_SNP A G 0.1933 29 121 0.6776 6.6402984790092767E-01
2L_13353432_SNP A T 0.2297 34 114 0.3598 3.3471915356653303E-01
2L_13353489_SNP G C 0.2123 31 115 0.7607 7.4688105769043134E-01
2L_13353505_SNP A G 0.0679 11 151 0.4396 4.3230625474080442E-01
2L_13353522_SNP C G 0.1908 29 123 0.8089 8.0113320471646121E-01
2L_13353530_SNP C A 0.1961 30 123 0.8667 8.6160228942913042E-01
2L_13353533_SNP T A 0.1961 30 123 0.8667 8.6160228942913042E-01
2L_13353538_SNP T A 0.1961 30 123 0.8667 8.6160228942913042E-01
2L_13353539_SNP G C 0.1908 29 123 0.8735 8.6823464825295793E-01
2L_13353543_SNP A G 0.2026 31 122 0.8331 8.2675661190528638E-01
2L_13353551_SNP T A 0.2349 35 114 0.6089 5.9107314717097381E-01
2L_13353631_SNP C G 0.09868 15 137 0.3138 3.0103258222321905E-01
2L_13353685_SNP C T 0.2789 41 106 0.3624 3.3818989889189743E-01
2L_13353763_SNP G A 0.1862 27 118 0.9967 9.9661560973269048E-01
2L_13353766_SNP T G 0.0604 9 140 0.6953 6.7966340010213844E-01
2L_13353769_SNP T A 0.1712 25 121 0.7163 7.0645205139926071E-01
2L_13353896_SNP C T 0.3973 58 88 0.1791 1.5553278204725562E-01
2L_13353966_DEL C CTCT 0.08537 14 150 0.4452 4.4126746576573683E-01
2L_13354033_DEL T TAAT 0.06289 10 149 0.6509 6.4509933575710254E-01
2L_13354105_SNP G A 0.1346 21 135 0.2271 2.1512053212168414E-01
2L_13354165_SNP A T 0.1438 21 125 0.4697 4.4203535293836083E-01
2L_13354210_SNP T G 0.1429 21 126 0.4781 4.5381497875073051E-01
2L_13354228_SNP A G 0.1316 20 132 0.5436 5.2813235331875608E-01
2L_13354501_SNP A T 0.09868 15 137 0.9366 9.3382640835209463E-01
2L_13354551_DEL T TT 0.2466 36 110 0.9315 9.2766156895986418E-01
2L_13354560_SNP C T 0.2288 35 118 0.8503 8.4494344047552283E-01
2L_13354583_SNP T C 0.07453 12 149 0.8626 8.5995944759587295E-01
2L_13354596_SNP C A 0.4643 65 75 0.4139 3.7595319018783213E-01
2L_13354627_SNP A G 0.1096 16 130 0.8285 8.1828802814063351E-01
2L_13354630_SNP C T 0.4375 63 81 0.5969 5.7063992251798190E-01
2L_13354737_SNP G A 0.1634 25 128 0.9812 9.8050805619918990E-01
2L_13354828_SNP C T 0.08176 13 146 0.226 2.2726451482517374E-01
2L_13354840_SNP T C 0.0566 9 150 0.5848 5.7590138904001797E-01
2L_13354858_SNP A T 0.3425 50 96 0.9694 9.6810680931773496E-01
2L_13354916_SNP T G 0.4527 67 81 0.4783 4.5356495273362263E-01
2L_13354985_SNP C G 0.1867 28 122 0.978 9.7683084628222139E-01
2L_13355076_DEL C CC 0.05521 9 154 0.2396 2.3358968633829447E-01
2L_13355207_SNP A T 0.4452 65 81 0.727 7.1011583092076935E-01
2L_13355235_SNP A T 0.07547 12 147 0.8276 8.2342770686178623E-01
2L_13355263_SNP C A 0.2444 33 102 0.3005 3.5386893406487896E-01
2L_13355292_SNP G A 0.1529 24 133 0.4705 4.5887945948711995E-01
2L_13355350_SNP A T 0.1582 25 133 0.4534 4.4223119112275189E-01
2L_13355400_INS A ACAAACGAAATA 0.1467 22 128 0.4996 4.8714805463258737E-01
2L_13355410_SNP C A 0.05333 8 142 0.9928 9.9242965615760403E-01
2L_13355417_SNP T G 0.2703 40 108 0.293 2.7460128133914452E-01
2L_13355423_SNP C T 0.05031 8 151 0.6753 6.6834624834938738E-01
2L_13355430_SNP G C 0.05031 8 151 0.6637 6.5687994134908179E-01
2L_13355436_SNP A C 0.05063 8 150 0.6458 6.3937713377280159E-01
2L_13355446_SNP T A 0.2179 34 122 0.3554 3.4088552749443435E-01
2L_13355456_SNP G A 0.2194 34 121 0.4328 4.6155742543065081E-01
2L_13355491_SNP G A 0.2222 34 119 0.4851 5.0041096278973685E-01
2L_13355495_SNP C T 0.2258 35 120 0.4696 4.8677459912696297E-01
2L_13355513_SNP G T 0.4406 63 80 0.929 9.2928201680092770E-01
2L_13355515_SNP T C 0.4589 67 79 0.5642 5.4143220510979395E-01
2L_13355520_SNP G T 0.4452 65 81 0.7612 7.4753021417382182E-01
2L_13355523_SNP A T 0.4384 64 82 0.8074 7.9663140000397414E-01
2L_13355537_SNP T A 0.2089 33 125 0.4041 3.9325139897356642E-01
2L_13355584_SNP G A 0.4521 66 80 0.7261 7.0893565131672998E-01
2L_13355665_SNP T C 0.07362 12 151 0.0989 9.4404055084355787E-02
2L_13355709_DEL A AA 0.2836 38 96 0.8644 8.5261568411559563E-01
2L_13355715_SNP T C 0.3143 44 96 0.8134 7.9820128898182952E-01
2L_13355771_SNP A C 0.07453 12 149 0.7407 7.3619590474452345E-01
2L_13356119_SNP C T 0.44 66 84 0.2917 2.7131603633731882E-01
2L_13356149_SNP G T 0.3448 50 95 0.7728 7.5951707885139186E-01
2L_13356207_SNP A G 0.05521 9 154 0.3892 3.8428493871233182E-01
2L_13356239_SNP C A 0.1795 28 128 0.8405 8.3559684081039287E-01
2L_13356524_SNP T A 0.1519 24 134 0.4203 4.0890345587621391E-01
2L_13356552_SNP T C 0.281 43 110 0.8124 8.0478928014598394E-01
2L_13356562_SNP C G 0.2848 43 108 0.934 9.3650968901844556E-01
2L_13356567_SNP T G 0.2763 42 110 0.8502 8.4413796985595801E-01
2L_13356569_SNP G A 0.2715 41 110 0.7767 7.6696139167288113E-01
2L_13356571_SNP T C 0.2763 42 110 0.9814 9.8190383667200520E-01
2L_13356808_SNP T G 0.4533 68 82 0.5514 5.3166199819236815E-01
2L_13356867_SNP G T 0.268 41 112 0.5901 5.7689648721866738E-01
2L_13356873_SNP T C 0.25 39 117 0.6633 6.5242765405212855E-01
2L_13356908_SNP C T 0.05696 9 149 0.5904 5.8144516242087219E-01
2L_13356911_SNP T C 0.1224 18 129 0.8416 8.3217059201454968E-01
2L_13356920_SNP T C 0.1655 24 121 0.8334 8.2664261417559937E-01
2L_13356921_SNP G A 0.1149 17 131 0.9126 9.0772755017906293E-01
2L_13356960_SNP T C 0.1141 17 132 0.9041 8.9903340756897199E-01
2L_13356965_SNP C T 0.1141 17 132 0.9041 8.9903340756897199E-01
2L_13356967_SNP T A 0.1141 17 132 0.9041 8.9903340756897199E-01
2L_13356976_SNP A C 0.1141 17 132 0.9041 8.9903340756897199E-01
2L_13356981_SNP T A 0.1141 17 132 0.9041 8.9903340756897199E-01
2L_13356988_INS TTTAAA T 0.1141 17 132 0.9041 8.9903340756897199E-01
2L_13356991_DEL T TG 0.1141 17 132 0.9041 8.9903340756897199E-01
2L_13356997_INS TGTATATTCCCCATT T 0.1141 17 132 0.9041 8.9903340756897199E-01
2L_13356998_DEL C CATTC 0.1806 26 118 0.2723 2.8360635037195547E-01
2L_13357010_INS TTTTA T 0.08333 12 132 0.743 7.2678912873163082E-01
2L_13357042_SNP A G 0.1141 17 132 0.9041 8.9903340756897199E-01
2L_13357043_SNP A G 0.1081 16 132 0.7064 6.9165936989149990E-01
2L_13357091_SNP G A 0.1216 18 130 0.8283 8.1872684656333417E-01
2L_13357119_SNP A G 0.1156 17 130 0.9763 9.7485585693567800E-01
2L_13357173_SNP C T 0.1933 29 121 0.9188 9.1516635260025558E-01
2L_13357295_SNP T A 0.4122 61 87 0.5932 5.7481274249555203E-01
2L_13357316_DEL T GCGGGAA 0.1111 17 136 0.7967 7.9040162249068457E-01
2L_13357371_SNP G A 0.09091 13 130 0.6236 6.0846391445964709E-01
2L_13357550_SNP T C 0.1973 29 118 0.7172 7.0070129483596300E-01
2L_13357569_SNP A T 0.4257 63 85 0.2835 2.5755641843971266E-01
2L_13357656_SNP G T 0.075 12 148 0.7422 7.3686735010026416E-01
2L_13357666_SNP G C 0.075 12 148 0.8761 8.7340136163919502E-01
2L_13357668_SNP G A 0.08075 13 148 0.8681 8.6565581605171571E-01
2L_13357669_SNP A G 0.08075 13 148 0.8681 8.6565581605171571E-01
2L_13357672_SNP A G 0.08075 13 148 0.8681 8.6565581605171571E-01
2L_13357683_SNP A G 0.075 12 148 0.8761 8.7340136163919502E-01
2L_13357686_SNP A G 0.08075 13 148 0.8681 8.6565581605171571E-01
2L_13357698_SNP A G 0.08125 13 147 0.8589 8.5594252973145579E-01
2L_13357701_SNP G T 0.05556 9 153 0.9298 9.2880745959504862E-01
2L_13357708_SNP A G 0.075 12 148 0.9381 9.3670228835195468E-01
2L_13357711_MNP GGA CAT 0.06918 11 148 0.9591 9.5809615751547073E-01
2L_13357718_SNP G T 0.08075 13 148 0.8681 8.6565581605171571E-01
2L_13357721_SNP G C 0.08075 13 148 0.8681 8.6565581605171571E-01
2L_13357722_SNP A T 0.08075 13 148 0.8681 8.6565581605171571E-01
2L_13357727_SNP C A 0.075 12 148 0.8761 8.7340136163919502E-01
2L_13357730_SNP G T 0.08176 13 146 0.8515 8.4795499317963441E-01
2L_13357774_SNP T C 0.06875 11 149 0.6789 6.7311299621631049E-01
2L_13357801_SNP A G 0.08075 13 148 0.8799 8.7816839852775341E-01
2L_13357833_SNP T G 0.07742 12 143 0.8627 8.5933211906831430E-01
2L_13357841_SNP T A 0.4795 70 76 0.2776 2.4728505934810729E-01
2L_13357842_SNP G A 0.07643 12 145 0.6789 6.7004192375207394E-01
2L_13357850_SNP G C 0.3566 51 92 0.3022 2.6931110176904072E-01
2L_13357853_SNP A T 0.449 66 81 0.3931 3.6463363092329049E-01
2L_13357870_SNP A C 0.08333 13 143 0.7742 7.6753209002999356E-01
2L_13357878_SNP C T 0.4375 63 81 0.4878 4.5926072646882610E-01
2L_13357961_SNP G A 0.09211 14 138 0.4651 4.4955211953847252E-01
2L_13358276_SNP C G 0.09655 14 131 0.796 7.8301690735404539E-01
2L_13358365_SNP T C 0.06173 10 152 0.8275 8.2478571860327321E-01
2L_13358504_SNP T G 0.05369 8 141 0.7666 7.5637200393546644E-01
2L_13358581_SNP T G 0.1931 28 117 0.272 2.4073006598022273E-01
2L_13358591_SNP C G 0.1429 22 132 0.8352 8.2922003903601438E-01
2L_13358633_SNP T A 0.1384 22 137 0.8807 8.7771060868784834E-01
2L_13358640_SNP A G 0.1384 22 137 0.8807 8.7771060868784834E-01
2L_13358649_SNP T C 0.07453 12 149 0.5823 5.7511246959731666E-01
2L_13358677_SNP T C 0.1139 18 140 0.3096 2.9761089926567652E-01
2L_13358705_SNP G A 0.1203 19 139 0.1537 1.4237280162489352E-01
2L_13358707_SNP G A 0.1019 16 141 0.08928 7.9781424632428904E-02
2L_13358708_INS AA A 0.2378 34 109 0.322 2.9764603624148955E-01
2L_13358759_SNP T C 0.3733 56 94 0.04578 3.5908013028754314E-02
2L_13358765_SNP T A 0.3741 55 92 0.05601 4.4780545186693298E-02
2L_13358770_SNP C T 0.3667 55 95 0.05295 4.1923763256066469E-02
2L_13358773_SNP A T 0.2179 34 122 0.2495 2.3502884421490389E-01
2L_13358779_SNP A C 0.3667 55 95 0.07958 6.7771651018729132E-02
2L_13358799_SNP C T 0.1203 19 139 0.07829 7.0642623126595597E-02
2L_13358850_SNP T G 0.2105 32 120 0.2622 2.4611756568409615E-01
2L_13359002_SNP A C 0.1226 19 136 0.2205 2.0619977656045807E-01
2L_13359055_SNP A G 0.2929 41 99 0.75 7.3127376837935132E-01
2L_13359060_DEL A AATCCAA 0.05806 9 146 0.9612 9.6047649358405141E-01
2L_13359131_SNP C A 0.1176 18 135 0.3259 3.1021640296241093E-01
2L_13359369_SNP C A 0.4069 59 86 0.2732 2.4411483175241278E-01
2L_13359416_SNP G C 0.4014 57 85 0.3798 3.4781991185896166E-01
2L_13359478_SNP T C 0.1448 21 124 0.9659 9.6375321956176974E-01
2L_13359579_SNP T A 0.1918 28 118 0.8735 8.6545299662613862E-01
2L_13359594_SNP T A 0.274 40 106 0.9694 9.6736199372636622E-01
2L_13359634_SNP A T 0.3681 53 91 0.7213 7.0443997450017126E-01
2L_13359659_SNP C T 0.274 40 106 0.9243 9.1948213559778202E-01
2L_13359665_SNP C T 0.2177 32 115 0.8551 8.4632138870678153E-01
2L_13359706_SNP A C 0.131 19 126 0.9588 9.5600333247147995E-01
2L_13359710_SNP A G 0.137 20 126 0.9337 9.2937940117512385E-01
2L_13359711_SNP G A 0.137 20 126 0.9337 9.2937940117512385E-01
2L_13359712_SNP A G 0.06329 10 148 0.7592 7.5305413608232863E-01
2L_13359719_SNP T C 0.1104 17 137 0.8172 8.1109703725317261E-01
2L_13359759_SNP G A 0.2207 32 113 0.9251 9.2033731401817831E-01
2L_13359774_SNP A G 0.08844 13 134 0.9845 9.8366479828629094E-01
2L_13359790_SNP T C 0.1127 16 126 0.5611 5.3665220108269507E-01
2L_13359809_DEL A AGGAAAGCTGGTCA 0.1408 20 122 0.9568 9.5463163745763435E-01
2L_13359849_SNP A T 0.05063 8 150 0.4499 4.3815481370351284E-01
2L_13359850_SNP T G 0.08696 14 147 0.9107 9.0897786236878297E-01
2L_13359852_SNP T A 0.137 20 126 0.9337 9.2937940117512385E-01
2L_13359859_DEL C CTAC 0.137 20 126 0.9337 9.2937940117512385E-01
2L_13359864_SNP C T 0.05031 8 151 0.456 4.4513276914047872E-01
2L_13359869_SNP T C 0.05063 8 150 0.4521 4.4007155126267172E-01
2L_13359884_INS AC A 0.1304 21 140 0.939 9.3776401515734520E-01
2L_13359886_SNP T C 0.0559 9 152 0.3538 3.4447862879610347E-01
2L_13359887_INS AGGTTGC A 0.0559 9 152 0.3538 3.4447862879610347E-01
2L_13359891_SNP C T 0.0559 9 152 0.3538 3.4447862879610347E-01
2L_13359904_SNP G A 0.131 19 126 0.9253 9.2039143604109319E-01
2L_13359932_SNP T A 0.2276 33 112 0.6069 5.8253597340501417E-01
2L_13359936_SNP C A 0.2222 32 112 0.5323 5.0389853732474466E-01
2L_13359951_SNP A G 0.05 8 152 0.1666 1.5897014396631670E-01
2L_13360020_SNP C T 0.3056 44 100 0.7006 6.8280250645885210E-01
2L_13360058_SNP T C 0.07746 11 131 0.6377 6.1512867056398490E-01
2L_13360173_SNP A G 0.2482 34 103 0.8635 8.5190023277128479E-01
2L_13360290_SNP C T 0.2653 39 108 0.8774 8.7014933428108820E-01
2L_13360350_SNP T C 0.2603 38 108 0.8644 8.5586755925772706E-01
2L_13360353_SNP C T 0.2431 35 109 0.6017 5.7948757366112968E-01
2L_13360359_SNP A C 0.2552 37 108 0.9 8.9677436097669982E-01
2L_13360370_SNP G A 0.2585 38 109 0.874 8.6645742601762821E-01
2L_13360383_SNP A T 0.2552 37 108 0.8407 8.3161747158078736E-01
2L_13360524_SNP A C 0.06329 10 148 0.8778 8.7530346667244652E-01
2L_13360853_SNP C T 0.2667 40 110 0.5045 4.8588056762531051E-01
2L_13360885_SNP C T 0.1301 19 127 0.721 7.0597716412987011E-01
2L_13360896_SNP A G 0.137 20 126 0.7878 7.7602984177037282E-01
2L_13361136_SNP G A 0.09804 15 138 0.6601 6.4820055470379845E-01
2L_13361140_SNP T C 0.3061 45 102 0.5673 5.4546078670693166E-01
2L_13361193_SNP C A 0.1039 16 138 0.8524 8.4751568916501119E-01
2L_13361699_SNP T C 0.2639 38 106 0.7818 7.6970895426379882E-01
2L_13361805_SNP C T 0.06211 10 151 0.7052 7.0012594618577706E-01
2L_13361829_SNP A G 0.269 39 106 0.6805 6.6105727207213416E-01
2L_13361907_SNP C G 0.2431 35 109 0.4762 4.4622030185098527E-01
2L_13362185_SNP T C 0.2162 32 116 0.2806 2.5259939059375580E-01
2L_13362238_SNP T C 0.2252 34 117 0.2068 1.8435163315100278E-01
2L_13362260_SNP A C 0.4789 68 74 0.758 7.3923873597142631E-01
2L_13362476_INS CC C 0.09459 14 134 0.2056 1.8802400638630556E-01
2L_13362551_SNP T C 0.1325 20 131 0.5347 5.1789381340671703E-01
2L_13362604_SNP A G 0.06211 10 151 0.672 6.6799571759677534E-01
2L_13362696_SNP G C 0.1203 19 139 0.6211 6.1268655963977148E-01
2L_13362802_SNP A T 0.4966 73 74 0.2186 1.9255635948347527E-01
2L_13362860_INS A AA 0.4148 56 79 0.6081 5.7752959744778765E-01
2L_13362882_DEL TTATTTATTATTTCTGAGAATGAGTTTAA ATTGTGACTATATGAATGCTTCCATGCCAATAATACAGTTCCATATATTAAATATAATTCAGAGAATTAAACATATTAAATTAGTCTAACCACAGTAACTTTAAGCATTGATAAGTGTCACTAAAATGGCATTTAACATTTGAGTATTATTTCTGCAACTTTTTAAACTCATTCTC 0.08589 14 149 0.06437 6.0973733470917543E-02
2L_13363010_SNP A G 0.1232 17 121 0.2631 2.6821704511821887E-01
2L_13363179_SNP G A 0.05556 9 153 0.9298 9.2880745959504862E-01
2L_13363233_SNP T G 0.06369 10 147 0.07726 6.9888670090808513E-02
2L_13363259_DEL T TAAGAGTCAT 0.1458 21 123 0.0934 7.9783202366875833E-02
2L_13363275_SNP T G 0.469 68 77 0.3872 3.5554022550323272E-01
2L_13363367_SNP T C 0.2215 33 116 0.2889 2.6687602312249414E-01
2L_13363405_SNP G T 0.2138 31 114 0.3345 3.0666599029794839E-01
2L_13363510_SNP C G 0.2083 30 114 0.365 3.8343671813879665E-01
2L_13363552_SNP A C 0.1448 21 124 0.1581 1.3777710225959527E-01
2L_13363749_SNP G C 0.05732 9 148 0.1311 1.2044335939273121E-01
2L_13364226_SNP G A 0.2897 42 103 0.2189 1.9161419045695149E-01
2L_13364262_SNP T G 0.0625 10 150 0.7122 7.0650712714480912E-01
2L_13364472_SNP C G 0.05625 9 151 0.6857 6.7931352773305576E-01
2L_13364487_SNP C G 0.3681 53 91 0.5626 5.6349475495612200E-01
2L_13364529_SNP T C 0.4722 68 76 0.2799 2.6341685450945640E-01
2L_13365183_SNP C T 0.3889 56 88 0.1454 1.2206204735384785E-01
2L_13365249_SNP G A 0.3819 55 89 0.1483 1.2104035280044079E-01
2L_13365252_SNP T G 0.2297 34 114 0.1654 1.4415902439866823E-01
2L_13365295_SNP G C 0.07927 13 151 0.94 9.3943113945965195E-01
2L_13365432_SNP A G 0.3542 51 93 0.2411 2.1100775916342185E-01
2L_13365438_SNP G C 0.1006 16 143 0.8544 8.5120257537116362E-01
2L_13365561_SNP T C 0.2432 36 112 0.6189 6.0054477429041397E-01
2L_13366231_INS G GG 0.3824 52 84 0.8216 8.2337853922266102E-01
2L_13366498_SNP T C 0.0625 10 150 0.7874 7.8288049864755249E-01
2L_13367107_SNP G A 0.05732 9 148 0.7109 7.0235820785894765E-01
2L_13367122_SNP A C 0.4865 72 76 0.7213 7.0618662039481261E-01
2L_13367314_SNP G T 0.06369 10 147 0.5838 5.7366490312701091E-01
2L_13367317_SNP A G 0.05625 9 151 0.7033 6.9712271987733510E-01
2L_13367405_SNP A T 0.1083 17 140 0.5118 5.0040412916768195E-01
2L_13367406_SNP C G 0.1083 17 140 0.5118 5.0040412916768195E-01
2L_13368027_SNP A G 0.3973 58 88 0.3597 3.3228150798030676E-01
2L_13368176_SNP T C 0.1688 27 133 0.4975 4.8957521641274282E-01
2L_13368181_SNP A G 0.1146 18 139 0.4489 4.3640701785531988E-01
2L_13368182_SNP A T 0.1258 20 139 0.5238 5.1498716359991803E-01
2L_13368270_SNP C T 0.05488 9 155 0.8408 8.3916779507337291E-01
2L_13369055_SNP A G 0.1242 19 134 0.9357 9.3319457015546237E-01
2L_13369245_DEL T TGT 0.4015 55 82 0.3804 3.5242485270086688E-01
2L_13369342_SNP A G 0.4014 59 88 0.4084 3.8056475343549223E-01
2L_13369366_SNP T A 0.05479 8 138 0.827 8.1744422839591535E-01
2L_13369451_SNP T C 0.4305 65 86 0.527 5.0805367565410953E-01
2L_13369815_SNP C A 0.4894 69 72 0.1487 1.2531832377707675E-01
2L_13369819_SNP T A 0.09494 15 143 0.5288 5.1793138694399476E-01
2L_13369876_SNP A G 0.2237 34 118 0.9546 9.5282613600643762E-01
2L_13369900_SNP C G 0.4631 69 80 0.1195 1.0081900666269916E-01
2L_13369956_SNP T C 0.1364 21 133 0.2717 2.5408664706315220E-01
2L_13370055_SNP G T 0.1457 22 129 0.1959 1.8687976390664607E-01
2L_13370146_SNP A G 0.3041 45 103 0.7828 7.7516325098214989E-01
2L_13370730_SNP T A 0.06494 10 144 0.02278 1.8202048794973273E-02
2L_13371013_SNP G A 0.05521 9 154 0.2826 2.7765428719402907E-01
2L_13371245_SNP T G 0.08667 13 137 0.3406 3.1830939821672266E-01
2L_13371389_SNP A T 0.131 19 126 0.7525 7.3695162221593447E-01
2L_13371440_SNP T G 0.09032 14 141 0.01835 1.5360746396594458E-02
2L_13371600_SNP G C 0.1195 19 140 0.1484 1.3900929169584220E-01
2L_13371657_SNP A G 0.1267 19 131 0.8718 8.6806111239265793E-01
2L_13371768_SNP A G 0.2792 43 111 0.5206 5.0649216032939837E-01
2L_13371884_SNP C T 0.08861 14 144 0.01713 1.4444804237729517E-02
2L_13372013_SNP T C 0.1333 20 130 0.04523 3.5667072327337027E-02
2L_13372029_SNP G A 0.5 71 71 0.1011 8.0838898962973707E-02
2L_13372239_SNP T C 0.4133 62 88 0.03644 2.8038165304394246E-02
2L_13372268_SNP C A 0.4257 63 85 0.02386 1.6992359306268034E-02
2L_13372434_SNP T G 0.396 59 90 0.03932 3.0203463063160772E-02
2L_13372497_SNP T C 0.271 42 113 0.6375 6.2598634406565812E-01
2L_13372644_SNP A G 0.0641 10 146 0.5883 5.7703599115998960E-01
2L_13372875_SNP C T 0.4054 60 88 0.09962 8.2408944517863847E-02
2L_13372894_SNP G A 0.05521 9 154 0.012 1.0918699212224929E-02
2L_13373404_SNP A G 0.245 37 114 0.3278 3.0694512692111797E-01
2L_13373494_SNP A G 0.2237 34 118 0.724 7.2156244024112781E-01
2L_13373530_SNP A C 0.08904 13 133 0.8634 8.5727102777848474E-01
2L_13373573_SNP T G 0.1554 23 125 0.5509 5.3111888289015130E-01
2L_13373609_SNP A T 0.4586 61 72 0.4562 4.1625495937298096E-01
2L_13374158_SNP G T 0.4422 65 82 0.8636 8.5642774639060937E-01
2L_13374246_SNP C G 0.09677 15 140 0.2108 2.0026467572950002E-01
2L_13374689_SNP A G 0.1293 19 128 0.4403 4.2488903038617887E-01
2L_13374945_SNP A C 0.383 54 87 0.8912 8.8439855264161604E-01
2L_13375306_SNP G A 0.1069 17 142 0.9333 9.3219695975290895E-01
2L_13375438_SNP A G 0.09375 15 145 0.8279 8.2441907514585044E-01
2L_13375476_SNP G A 0.1097 17 138 0.1169 1.0481385686158895E-01
2L_13375570_SNP T C 0.1039 16 138 0.3351 3.2113449404042949E-01
2L_13375627_SNP A G 0.08553 13 139 0.6351 6.2015948744226612E-01
2L_13376064_SNP T A 0.05521 9 154 0.012 1.0918699212224929E-02
2L_13376328_SNP A T 0.3813 53 86 0.9539 9.5086390805372789E-01
2L_13376337_SNP C T 0.2653 39 108 0.1749 1.5817933976731524E-01
2L_13376342_SNP T C 0.2667 40 110 0.1453 1.2887617637339666E-01
2L_13376430_SNP G A 0.2168 31 112 0.104 8.7010178904841751E-02
2L_13376504_SNP A G 0.2877 42 104 0.3059 2.8935767617625352E-01
2L_13376505_SNP A T 0.2905 43 105 0.2936 2.8009044571236263E-01
2L_13376554_SNP A T 0.125 19 133 0.3521 3.3090644820678217E-01
2L_13376592_DEL TA T 0.3268 50 103 0.1875 1.7062972923731212E-01
2L_13376616_SNP A T 0.06289 10 149 0.7018 6.9624005105990805E-01
2L_13376618_SNP G A 0.3691 55 94 0.2979 2.7422122281085992E-01
2L_13376676_SNP T G 0.2994 47 110 0.2161 2.0216060306083561E-01
2L_13376701_SNP T G 0.2089 33 125 0.1591 1.5012643480154830E-01
2L_13376826_SNP A G 0.06623 10 141 0.9985 9.9844742491748750E-01
2L_13376978_SNP A G 0.06 9 141 0.8693 8.6272548537632598E-01
2L_13377099_SNP T C 0.05556 9 153 0.3273 3.2012288166495362E-01
2L_13377286_SNP A G 0.1572 25 134 0.3896 3.7890255183058408E-01
2L_13377424_SNP A G 0.2759 40 105 0.5258 4.9862618130620096E-01
2L_13377622_SNP A G 0.4521 66 80 0.9867 9.8589912589797624E-01
2L_13377654_SNP A T 0.05521 9 154 0.5264 5.2211909367459464E-01
2L_13377659_SNP C G 0.05521 9 154 0.5264 5.2211909367459464E-01
2L_13377728_SNP G A 0.05521 9 154 0.4245 4.1856452535491384E-01
2L_13377734_SNP T C 0.1126 17 134 0.838 8.3032318435576569E-01
2L_13377794_SNP G A 0.473 70 78 0.8968 8.9103267732138725E-01
2L_13377809_SNP G C 0.4759 69 76 0.9286 9.2402458414222732E-01
2L_13377812_SNP C T 0.4823 68 73 0.817 8.0518015272277632E-01
2L_13378073_SNP A T 0.2041 30 117 0.8683 8.6033601703180884E-01
2L_13378196_SNP T C 0.1139 18 140 0.6687 6.6148585436787943E-01
2L_13378330_SNP A G 0.121 19 138 0.4805 4.6795671167100727E-01
2L_13378510_SNP A G 0.06173 10 152 0.3706 3.6467123312407801E-01
2L_13378628_SNP T C 0.1195 19 140 0.4891 4.7924900647498969E-01
2L_13378662_SNP A G 0.1195 19 140 0.4891 4.7924900647498969E-01
2L_13378668_SNP C T 0.4306 62 82 0.6823 6.6418148675519273E-01
2L_13378689_SNP C A 0.07237 11 141 0.7612 7.5104509899849525E-01
2L_13378777_SNP C T 0.1931 28 117 0.8207 8.0862524377179967E-01
2L_13378833_SNP G A 0.4196 60 83 0.7174 6.9829120680354340E-01
2L_13379422_SNP A G 0.1053 16 136 0.6633 6.4927056839215225E-01
2L_13379437_SNP T C 0.05556 9 153 0.01265 1.1863636820834236E-02
2L_13379457_SNP T G 0.1355 21 134 0.3754 3.6471542618748909E-01
2L_13379865_SNP A G 0.1579 24 128 0.3056 2.8818960572960040E-01
2L_13380066_SNP T C 0.0641 10 146 0.7415 7.3711592508476464E-01
2L_13380365_SNP A G 0.3514 52 96 0.6738 6.5724677008897148E-01
2L_13380377_SNP T C 0.3562 52 94 0.9485 9.4608599778844926E-01
2L_13380443_SNP C T 0.1218 19 137 0.1134 1.0322434592873864E-01
2L_13380911_SNP T A 0.3846 55 88 0.3111 2.8688678102264586E-01
2L_13381968_SNP T C 0.05732 9 148 4.007e-05 2.3082505564246673E-05
2L_13382088_SNP T C 0.06667 10 140 0.7705 7.5897037139858403E-01
2L_13382404_DEL T TTCAACT 0.2958 42 100 0.04878 3.6600887763659100E-02
2L_13382803_SNP T A 0.1097 17 138 0.3099 2.9315615162176045E-01
2L_13383452_SNP T G 0.1338 21 136 0.3005 2.8807482378087734E-01
2L_13383461_SNP G A 0.1329 21 137 0.4149 4.0569574450106405E-01
2L_13383842_SNP T G 0.4255 60 81 0.4839 4.4992205304487931E-01
2L_13384297_SNP T A 0.1631 23 118 0.6028 5.7506335588805757E-01
2L_13384913_SNP A T 0.3497 50 93 0.4004 3.7147983999324141E-01
2L_13385589_SNP G T 0.5 74 74 0.8194 8.1053013881164881E-01
2L_13385610_SNP A G 0.3401 50 97 0.394 3.7418639173754442E-01
2L_13386314_SNP G A 0.4497 67 82 0.005535 3.4316577860019279E-03
2L_13386744_SNP A G 0.1847 29 128 0.6395 6.2955604014706901E-01
2L_13386745_SNP T G 0.1847 29 128 0.667 6.5760305268180130E-01
2L_13386866_SNP C T 0.1382 21 131 0.4749 4.5538302722743795E-01
2L_13387313_SNP A C 0.2532 39 115 0.02207 1.7661414973788200E-02
2L_13387726_SNP A T 0.4667 70 80 0.01111 8.4478663726385034E-03
2L_13388002_SNP G A 0.4899 73 76 0.01481 1.0320911684111245E-02
2L_13388230_SNP T C 0.1818 28 126 0.0136 1.0629029647216055E-02
2L_13388246_SNP A C 0.3333 48 96 0.1612 1.3486536380771019E-01
2L_13388255_SNP A T 0.3333 49 98 0.1388 1.1774638929699799E-01
2L_13388408_SNP T C 0.1538 24 132 0.04787 5.6111404077998896E-02
2L_13388422_SNP G A 0.3618 55 97 0.1081 9.3018358198124207E-02
2L_13388552_SNP A C 0.05769 9 147 0.9306 9.2862805637536128E-01
2L_13388647_SNP G T 0.1139 18 140 0.6858 6.7733642443944830E-01
2L_13388770_SNP A G 0.1226 19 136 0.3112 2.9667451603122830E-01
2L_13389023_SNP A C 0.2434 37 115 0.2199 2.0115349995587961E-01
2L_13389111_SNP C A 0.2452 38 117 0.3056 2.8845245813269538E-01
2L_13389486_SNP T C 0.09804 15 138 0.3233 3.0483700585252282E-01
2L_13389537_SNP T C 0.1097 17 138 0.3307 3.1502997758692530E-01
2L_13389586_SNP C A 0.2886 43 106 0.3207 2.9696397025147636E-01
2L_13389642_SNP G A 0.06962 11 147 0.9056 9.0369481905102078E-01
2L_13389691_SNP G C 0.1329 21 137 0.3388 3.2521324465238888E-01
2L_13389804_SNP A G 0.4375 63 81 0.7089 6.9230250287585193E-01
2L_13389820_SNP T A 0.1419 22 133 0.01158 9.1580611684710690E-03
2L_13389969_SNP C T 0.3649 54 94 0.605 5.8799716528254020E-01
2L_13389972_SNP G A 0.36 54 96 0.5765 5.5789209384721550E-01
2L_13390014_SNP C T 0.3533 53 97 0.521 5.0481281573561443E-01
2L_13390139_SNP A C 0.08642 14 148 0.641 6.3550455570065867E-01
2L_13390168_SNP A C 0.1429 23 138 0.1443 1.3660934466889163E-01
2L_13390230_INS T TATT 0.3409 45 87 0.9344 9.3471380975526075E-01
2L_13390286_SNP A G 0.4362 65 84 0.124 1.0582397832251655E-01
2L_13390403_SNP C G 0.3624 54 95 0.05259 4.0803834154006374E-02
2L_13390424_SNP G C 0.07407 12 150 0.6918 6.8686685377419376E-01
2L_13390505_SNP A G 0.3862 56 89 0.04635 3.5990421281516138E-02
2L_13390568_SNP T C 0.08442 13 141 0.7557 7.4721459693391235E-01
2L_13390670_SNP G T 0.5 72 72 0.2144 1.9195580408824586E-01
2L_13390685_SNP G A 0.4966 72 73 0.1864 1.6504695813017223E-01
2L_13390769_SNP T A 0.2109 31 116 0.7891 7.7828516927947733E-01
2L_13390787_SNP T C 0.2564 40 116 0.06153 5.3096393225208822E-02
2L_13390856_SNP G A 0.4483 65 80 0.7363 7.2070794738405297E-01
2L_13390919_SNP C T 0.3026 46 106 0.09703 8.2621465256235205E-02
2L_13391060_SNP C T 0.0915 14 139 0.6712 6.5865935766080774E-01
2L_13391114_SNP T C 0.1603 25 131 0.007521 6.6085106512095071E-03
2L_13391183_SNP A G 0.1032 16 139 0.5996 5.8847165570702131E-01
2L_13391303_SNP G A 0.08974 14 142 0.5978 5.8618419915423137E-01
2L_13391380_SNP G C 0.1742 27 128 0.115 1.0193126182952761E-01
2L_13391452_SNP A G 0.07285 11 140 0.6396 6.2598764008582441E-01
2L_13391473_SNP C T 0.1342 20 129 0.3948 3.7463288183931354E-01
2L_13391491_SNP A G 0.06623 10 141 0.4073 3.8955683425582788E-01
2L_13391524_SNP G T 0.4305 65 86 0.732 7.1940422284713224E-01
2L_13391630_SNP C A 0.3099 44 98 0.6449 6.2360826737746766E-01
2L_13391632_SNP A G 0.3 42 98 0.6127 5.8796228593409616E-01
2L_13391674_SNP A G 0.1656 25 126 0.4661 4.4709657181330231E-01
2L_13391707_SNP T C 0.3611 52 92 0.8461 8.3730196241333521E-01
2L_13391716_SNP T C 0.4392 65 83 0.2459 2.1858942039037199E-01
2L_13391755_SNP A T 0.2288 35 118 0.519 5.0549754933884605E-01
2L_13391848_SNP C T 0.2432 36 112 0.7839 7.7116187942073733E-01
2L_13391902_SNP C A 0.06369 10 147 0.9151 9.1240071274257273E-01
2L_13391908_SNP T G 0.1032 16 139 0.9341 9.3231734557881019E-01
2L_13392073_SNP G T 0.09804 15 138 0.5744 5.5984002563635116E-01
2L_13392145_SNP A G 0.1097 17 138 0.6378 6.2602964408789952E-01
2L_13392156_SNP A T 0.1351 20 128 0.563 5.4044083157467271E-01
2L_13392262_SNP A G 0.1908 29 123 0.682 6.7180159348471902E-01
2L_13392313_SNP T C 0.3179 48 103 0.9282 9.2475526648298523E-01
2L_13392393_SNP G C 0.1216 18 130 0.6176 5.9719882751099640E-01
2L_13392397_SNP T C 0.08387 13 142 0.5761 5.6282463185373777E-01
2L_13392425_SNP G C 0.1333 20 130 0.6177 5.9973901986000600E-01
2L_13392634_SNP A G 0.1333 20 130 0.6177 5.9973901986000600E-01
2L_13392688_SNP T C 0.3605 53 94 0.4029 3.7762582150385238E-01
2L_13392744_SNP A C 0.3904 57 89 0.5106 4.8299593402112817E-01
2L_13392748_SNP G C 0.4966 72 73 0.1381 1.1265947223663275E-01
2L_13392758_SNP T C 0.3931 57 88 0.5111 4.8216566260811233E-01
2L_13392771_SNP T C 0.1233 18 128 0.5841 5.6079280005761811E-01
2L_13392837_SNP A C 0.3077 48 108 0.1965 1.8318291721792990E-01
2L_13392923_SNP C T 0.46 69 81 0.08942 7.3343904330825563E-02
2L_13392955_SNP T C 0.3145 50 109 0.1003 9.3193242099114060E-02
2L_13393165_SNP T A 0.2658 42 116 0.1527 1.4381561311792590E-01
2L_13393245_SNP A T 0.1905 28 119 0.6991 6.8296553923212699E-01
2L_13393278_SNP G A 0.3046 46 105 0.5313 5.1126419441995186E-01
2L_13393305_SNP C A 0.2925 43 104 0.4655 4.3905599777280069E-01
2L_13393420_SNP G T 0.06211 10 151 0.2392 2.3256049688502634E-01
2L_13393474_SNP C T 0.2252 34 117 0.1835 1.6537153835253215E-01
2L_13393479_SNP A G 0.3537 52 95 0.8633 8.5646994034513579E-01
2L_13393756_SNP T G 0.1329 21 137 0.9465 9.4490451695738575E-01
2L_13393804_SNP T A 0.375 57 95 0.2255 2.0516205258788267E-01
2L_13393811_DEL C CGTTTTGTC 0.1083 17 140 0.7736 7.6660647691184081E-01
2L_13393875_SNP G T 0.3197 47 100 0.9096 9.0446789798569038E-01
2L_13393890_INS TT T 0.1111 15 120 0.6942 6.8661539016475026E-01
2L_13393933_SNP C G 0.4218 62 85 0.7963 7.9051314467528733E-01
2L_13394150_SNP T C 0.4342 66 86 0.6445 6.2940361599878014E-01
2L_13394175_SNP T C 0.4371 66 85 0.6096 5.9214019294226772E-01
2L_13394241_SNP T C 0.06918 11 148 0.9736 9.7319904579816996E-01
2L_13394431_SNP A G 0.06494 10 144 0.7746 7.6650752322398874E-01
2L_13394449_SNP T C 0.0566 9 150 0.6611 6.5367870701316577E-01
2L_13394452_SNP A G 0.3514 52 96 0.7037 6.8745782560575175E-01
2L_13394488_SNP G A 0.4571 64 76 0.6596 6.3612477482874796E-01
2L_13394587_SNP G C 0.4521 66 80 0.9725 9.7071064358091963E-01
2L_13394629_SNP G A 0.05128 8 148 0.3812 3.6636739757134806E-01
2L_13395038_SNP A C 0.1081 16 132 0.9629 9.6078443684388715E-01
2L_13395115_SNP G T 0.4931 71 73 0.9137 9.0753943079626020E-01
2L_13395178_SNP A G 0.2467 37 113 0.8398 8.3182920156496953E-01
2L_13395199_SNP A C 0.26 39 111 0.7617 7.5134324419585896E-01
2L_13395220_SNP T G 0.2517 38 113 0.7271 7.1569491264448881E-01
2L_13395226_SNP A T 0.1067 16 134 0.5796 5.6187643346187810E-01
2L_13395237_SNP G A 0.1081 16 132 0.5485 5.3162847107478561E-01
2L_13395314_SNP T C 0.1625 26 134 0.8875 8.8512488210943285E-01
2L_13395318_SNP A G 0.2649 40 111 0.8188 8.1144267963468120E-01
2L_13395515_SNP T A 0.2372 37 119 0.6703 6.6049589275572806E-01
2L_13395528_SNP T C 0.2349 35 114 0.8666 8.6032970503429163E-01
2L_13395556_SNP A C 0.4865 72 76 0.7186 7.0307169649930701E-01
2L_13395558_SNP C A 0.2338 36 118 0.6663 6.5675576558985205E-01
2L_13395745_SNP G A 0.3046 46 105 0.5965 5.7878066033030096E-01
2L_13395814_SNP A G 0.3562 52 94 0.512 4.8970864846861939E-01
2L_13395835_SNP A G 0.4218 62 85 0.5605 5.3744650838967711E-01
2L_13396052_SNP C T 0.4636 70 81 0.6079 5.9040345598985011E-01
2L_13396071_SNP C T 0.2418 37 116 0.2091 1.9058592818619391E-01
2L_13396093_SNP G C 0.2288 35 118 0.5705 5.5440508337390093E-01
2L_13396124_SNP G T 0.223 33 115 0.8498 8.5087023185526978E-01
2L_13396182_SNP G A 0.1731 27 129 0.4708 4.5536184001141300E-01
2L_13396241_SNP A G 0.3285 45 92 0.722 7.0438254922817245E-01
2L_13396255_SNP T A 0.09032 14 141 0.6876 6.7831436887655738E-01
2L_13396279_SNP C G 0.1494 23 131 0.5238 5.0738525941745927E-01
2L_13396459_SNP T G 0.2119 32 119 0.6717 6.5729070586060812E-01
2L_13396460_SNP G T 0.2081 31 118 0.6209 6.0245097620477295E-01
2L_13396477_SNP G A 0.05161 8 147 0.9964 9.9622070424957021E-01
2L_13396558_SNP G T 0.1688 27 133 0.6101 6.0241821710260846E-01
2L_13396603_SNP T C 0.05455 9 156 0.06619 6.4138455708674366E-02
2L_13396645_SNP T C 0.1203 19 139 0.6194 6.1155573236889338E-01
2L_13396994_SNP T C 0.1275 19 130 0.4278 4.0487304658978984E-01
2L_13397003_SNP G A 0.2361 34 110 0.03503 2.3826530234716981E-02
2L_13397087_SNP A T 0.2292 33 111 0.2483 2.1620817273793991E-01
2L_13397137_SNP C A 0.269 39 106 0.3569 3.3586724205422280E-01
2L_13397258_SNP G A 0.2039 31 121 0.1048 9.4235765418734685E-02
2L_13397480_SNP G A 0.1062 17 143 0.1028 9.5389313736811365E-02
2L_13397519_SNP C T 0.1056 17 144 0.2299 2.2075056990944175E-01
2L_13397708_SNP G A 0.1083 17 140 0.4773 4.6433652484905263E-01
2L_13397882_SNP T G 0.08696 14 147 0.7041 7.0211334854940810E-01
2L_13398317_SNP C T 0.457 69 82 0.1721 1.5288426250009068E-01
2L_13398506_SNP A G 0.4932 73 75 0.3905 3.6712067824155903E-01
2L_13398560_SNP T C 0.5 72 72 0.3287 2.9988356549901773E-01
2L_13398759_SNP G T 0.4 58 87 0.6789 6.7015834293035814E-01
2L_13398772_DEL T TACAATAGCATTTTTACGTATTTATCTT 0.3873 55 87 0.3823 3.5531238673167931E-01
2L_13398819_SNP A T 0.4161 62 87 0.5486 5.2994370971132787E-01
2L_13398832_SNP C A 0.4054 60 88 0.9318 9.3262097371061659E-01
2L_13398962_SNP T C 0.05229 8 145 0.6501 6.3629561511241439E-01
2L_13399036_SNP C G 0.05031 8 151 0.6713 6.6501326057630084E-01
2L_13399150_SNP G A 0.09317 15 146 0.04665 4.2640514010314726E-02
2L_13399158_SNP T C 0.09317 15 146 0.04665 4.2640514010314726E-02
2L_13399174_SNP T C 0.05882 9 144 0.7462 7.3575250277775461E-01
2L_13399279_SNP C G 0.08805 14 145 0.02762 2.4265940603421667E-02
2L_13399303_SNP A C 0.07643 12 145 0.0631 5.7329374190422784E-02
2L_13399308_SNP C T 0.08228 13 145 0.07034 6.4590500448687568E-02
2L_13399455_INS AAGA A 0.07143 11 143 0.1964 1.8311488130067555E-01
2L_13399470_SNP A C 0.09032 14 141 0.1375 1.2653479610624829E-01
2L_13399477_SNP G T 0.09494 15 143 0.1139 1.0644945017977503E-01
2L_13399770_SNP T C 0.1391 21 130 0.4506 4.3354097120108559E-01
2L_13399786_SNP T G 0.06962 11 147 0.4342 4.2433957976175096E-01
2L_13399793_SNP C T 0.0625 10 150 0.3825 3.7206657476819138E-01
2L_13399798_SNP G A 0.06875 11 149 0.4379 4.2922170150118799E-01
2L_13399801_SNP A G 0.06875 11 149 0.4379 4.2922170150118799E-01
2L_13399812_SNP A G 0.08125 13 147 0.6521 6.4594573029263880E-01
2L_13399814_SNP T A 0.06875 11 149 0.4379 4.2922170150118799E-01
2L_13399841_SNP A T 0.06832 11 150 0.4511 4.4242890012075986E-01
2L_13399848_SNP C T 0.06832 11 150 0.4511 4.4242890012075986E-01
2L_13400175_SNP C T 0.4161 62 87 0.02828 2.1157977506663077E-02
2L_13400186_SNP G A 0.09317 15 146 0.9199 9.1868348220069262E-01
2L_13400199_SNP T G 0.4539 64 77 0.02667 1.7757216216721362E-02
2L_13400206_SNP C T 0.3836 56 90 0.02152 1.4797609319511519E-02
2L_13400210_SNP C G 0.3889 56 88 0.02672 1.7824061755436361E-02
2L_13400217_SNP T A 0.3767 55 91 0.01641 1.1134343749223959E-02
2L_13400222_SNP A T 0.3946 58 89 0.02114 1.5585541910569069E-02
2L_13400247_DEL AGGGCCTTCTATA A 0.4189 62 86 0.03062 2.4363462882830565E-02
2L_13400261_DEL TGCTTCC T 0.4094 61 88 0.02377 1.7623594158464515E-02
2L_13400283_SNP A G 0.4094 61 88 0.02347 1.7436867302626648E-02
2L_13400294_SNP G C 0.4027 60 89 0.01253 9.1403767055389992E-03
2L_13400335_SNP G A 0.4247 62 84 0.005158 2.9714778239590283E-03
2L_13400342_SNP G A 0.4336 62 81 0.005838 3.3298330312562896E-03
2L_13400354_SNP C G 0.1765 27 126 0.04342 3.5221441086885380E-02
2L_13400440_SNP T A 0.3893 58 91 0.01498 1.1328020751666687E-02
2L_13400932_SNP A T 0.3108 46 102 0.2676 2.4142110103417180E-01
2L_13400935_SNP A T 0.3108 46 102 0.2644 2.3836339212671265E-01
2L_13401087_SNP A G 0.06832 11 150 0.0007258 5.6951804508801728E-04
2L_13401131_SNP T G 0.1083 17 140 0.283 2.6866274606736795E-01
2L_13401167_SNP C G 0.06918 11 148 0.0007904 5.7905978942284094E-04
2L_13401298_SNP A G 0.2013 30 119 0.206 1.8356516503324882E-01
2L_13401719_SNP T A 0.08497 13 140 0.3171 2.9911059823566744E-01
2L_13401789_SNP T G 0.08553 13 139 0.6942 6.8951111290093137E-01
2L_13401955_SNP A C 0.07843 12 141 0.8149 8.0695386910219458E-01
2L_13401998_SNP C T 0.2297 34 114 0.4997 4.7986934525988800E-01
2L_13402009_INS TG A 0.2282 34 115 0.7959 7.8544166350986611E-01
2L_13402012_INS TAAGTTATTGT T 0.2282 34 115 0.5809 5.6141939301877530E-01
2L_13402031_SNP G T 0.2252 34 117 0.6699 6.5677342830857643E-01
2L_13402046_SNP G A 0.2267 34 116 0.6521 6.3751505768540151E-01
2L_13402048_SNP C A 0.2381 35 112 0.84 8.3143382508868435E-01
2L_13402165_SNP A T 0.1172 17 128 0.8306 8.1931136458513398E-01
2L_13402194_SNP A G 0.1039 16 138 0.5973 5.8419572304413125E-01
2L_13402312_SNP T G 0.2201 35 124 0.6966 6.8987551782119794E-01
2L_13402502_SNP A T 0.05031 8 151 0.6118 6.0461372127068391E-01
2L_13402597_SNP T C 0.07692 12 144 0.7072 6.9756146440313349E-01
2L_13402632_DEL T TATTTGT 0.4514 65 79 0.8629 8.5451486934805909E-01
2L_13402672_SNP C G 0.4595 68 80 0.6923 6.7708100873315002E-01
2L_13402685_DEL T TT 0.4161 57 80 0.8381 8.2554755093369958E-01
2L_13402690_SNP T A 0.4533 68 82 0.7045 6.9157375547545441E-01
2L_13402693_SNP T G 0.4527 67 81 0.755 7.4370820197146914E-01
2L_13402801_SNP C G 0.4966 74 75 0.1243 1.0610527386181112E-01
2L_13403408_SNP T C 0.4133 62 88 0.02977 2.2400220162063906E-02
2L_13403415_SNP T C 0.2171 33 119 0.03355 2.7315322720667765E-02
2L_13403447_SNP C T 0.0679 11 151 0.9624 9.6184594593202111E-01
2L_13403454_SNP G C 0.1908 29 123 0.04534 3.7227469624281292E-02
2L_13403511_SNP G T 0.411 60 86 0.1837 1.6417686825305200E-01
2L_13403548_SNP C A 0.2434 37 115 0.2562 2.3684689463150854E-01
2L_13403691_SNP C T 0.1795 28 128 0.3189 3.0251808324596463E-01
2L_13403841_SNP G C 0.2042 29 113 0.2547 2.2658863145112174E-01
2L_13403948_SNP T G 0.1709 27 131 0.6668 6.6141861928081758E-01
2L_13403999_SNP G A 0.25 36 108 0.7947 7.8127190403084501E-01
2L_13404049_SNP A T 0.141 22 134 0.7039 6.9561717883838048E-01
2L_13404078_SNP A G 0.1457 22 129 0.3987 3.7947194956191543E-01
2L_13404092_SNP G A 0.1523 23 128 0.283 2.6161480816280847E-01
2L_13404102_SNP G T 0.1216 18 130 0.3531 3.3340602296955291E-01
2L_13404136_SNP T C 0.08642 14 148 0.3041 2.9615302577980607E-01
2L_13404143_SNP G A 0.2925 43 104 0.7024 6.8941800873810344E-01
2L_13404255_SNP A C 0.2153 31 113 0.8765 8.6792222460872692E-01
2L_13404324_SNP C A 0.2449 36 111 0.9901 9.8946729388184274E-01
2L_13404396_SNP C T 0.2727 39 104 0.759 7.4497094186920554E-01
2L_13404500_SNP T C 0.4726 69 77 0.3969 3.7005223450604063E-01
2L_13404530_SNP G C 0.4762 70 77 0.9175 9.1325994186945070E-01
2L_13404566_SNP C A 0.483 71 76 0.9947 9.9433765708039479E-01
2L_13404675_SNP A G 0.1494 23 131 0.7548 7.4626628613456303E-01
2L_13404737_SNP T A 0.4966 74 75 0.8647 8.5780539143093515E-01
2L_13404749_SNP C G 0.4662 69 79 0.8564 8.4870844749857277E-01
2L_13404797_SNP A C 0.2837 40 101 0.5269 4.9529956672073294E-01
2L_13404820_SNP C G 0.2778 40 104 0.8227 8.1050488196610582E-01
2L_13405100_SNP T C 0.1 15 135 0.7401 7.2659225676781691E-01
2L_13405154_SNP T C 0.09868 15 137 0.7464 7.3473843750430379E-01
2L_13405260_SNP C A 0.4069 59 86 0.514 4.8791202289213575E-01
2L_13405332_SNP G A 0.3681 53 91 0.5148 4.8758289264855736E-01
2L_13405362_SNP G C 0.1139 18 140 0.9303 9.2843366334290289E-01
2L_13405472_SNP A G 0.4276 62 83 0.6124 5.8989299743394896E-01
2L_13405505_SNP C T 0.3267 49 101 0.6235 6.0502264468894706E-01
2L_13410479_SNP G C 0.4928 68 70 0.3954 3.5879805585754942E-01
2L_13410549_SNP C T 0.1494 23 131 0.6605 6.4837470490109617E-01
2L_13410612_SNP C T 0.08025 13 149 0.8122 8.0920153657787686E-01
2L_13410848_SNP T C 0.1429 22 132 0.4286 4.1456678001070513E-01
2L_13410878_SNP A G 0.3429 48 92 0.8216 8.0957478149335638E-01
2L_13410932_SNP G A 0.1745 26 123 0.2081 1.9195982273653001E-01
2L_13410954_SNP A G 0.1788 27 124 0.07695 6.6478431453408884E-02
2L_13410960_SNP A T 0.1765 27 126 0.1173 1.0346025888956578E-01
2L_13410993_SNP A T 0.2067 31 119 0.1589 1.5123640271000716E-01
2L_13410999_SNP A G 0.4371 66 85 0.859 8.5396910586762487E-01
2L_13411005_SNP A G 0.4483 65 80 0.7236 7.0912261944623967E-01
2L_13411029_SNP C G 0.1842 28 124 0.2315 2.1242005219734261E-01
2L_13411031_DEL A AGCTAATCA 0.1948 30 124 0.2079 1.9212719472425133E-01
2L_13411043_SNP C T 0.1948 30 124 0.2079 1.9212719472425133E-01
2L_13411050_SNP T A 0.1895 29 124 0.1869 1.7034917290234042E-01
2L_13411063_SNP C T 0.2026 31 122 0.3134 2.9749070135442734E-01
2L_13411105_SNP G C 0.1069 17 142 0.2549 2.4394195281804920E-01
2L_13411110_INS AGTCA TT 0.09494 15 143 0.06501 5.7875154406212631E-02
2L_13411136_SNP T G 0.2 31 124 0.3195 3.0237195573969811E-01
2L_13411176_SNP A C 0.1783 28 129 0.4198 4.0834276200274833E-01
2L_13411432_SNP A G 0.08497 13 140 0.4037 4.0016038247015362E-01
2L_13411499_SNP G C 0.4865 72 76 0.3344 3.1311798343476793E-01
2L_13411652_SNP C A 0.2933 44 106 0.838 8.3137557589889899E-01
2L_13411777_SNP C T 0.3493 51 95 0.2517 2.2770338786325306E-01
2L_13411952_SNP G A 0.3356 49 97 0.309 2.8078149142134212E-01
2L_13411984_SNP T A 0.3191 45 96 0.3427 3.2269489323790235E-01
2L_13412035_SNP C T 0.4748 66 73 0.551 5.2331785988533219E-01
2L_13412102_SNP T C 0.1419 22 133 0.2109 1.9767625773140607E-01
2L_13412120_SNP T G 0.4245 59 80 0.6193 6.2477367523543026E-01
2L_13412254_SNP C G 0.226 33 113 0.4664 4.3875220901754874E-01
2L_13412263_SNP T A 0.2635 39 109 0.7097 6.9410505641726261E-01
2L_13412286_SNP T A 0.1769 26 121 0.1916 1.6506212616766058E-01
2L_13412297_SNP T C 0.1667 23 115 0.5348 5.1358798116438265E-01
2L_13412372_SNP A C 0.4593 62 73 0.4502 4.2656030665770484E-01
2L_13412374_SNP T G 0.08609 13 138 0.8212 8.1646582223693553E-01
2L_13412434_SNP G T 0.06803 10 137 0.4504 4.2688508926193647E-01
2L_13412573_SNP T C 0.2933 44 106 0.3175 2.9380539785263526E-01
2L_13412579_SNP A T 0.3448 50 95 0.4708 4.4138435236074525E-01
2L_13412616_SNP T G 0.3241 47 98 0.6441 6.2305806923945806E-01
2L_13412713_SNP T C 0.08696 14 147 0.2173 2.0838415255583764E-01
2L_13412909_SNP G C 0.06289 10 149 0.005542 4.9042281675937098E-03
2L_13412952_SNP C G 0.1039 16 138 0.0134 1.0861456029165868E-02
2L_13412964_SNP T C 0.07595 12 146 0.01215 1.0020103279850402E-02
2L_13413012_SNP T C 0.06289 10 149 0.005829 5.0110703261069386E-03
2L_13413039_SNP T C 0.075 12 148 0.09031 8.4607251047869703E-02
2L_13413046_SNP T C 0.2273 35 119 0.5531 5.3887787548071309E-01
2L_13413151_SNP T A 0.1043 17 146 0.361 3.5443002864040152E-01
2L_13413225_SNP T C 0.3878 57 90 0.5734 5.5088006151190672E-01
2L_13413289_SNP G A 0.2568 38 110 0.9547 9.5215216579767981E-01
2L_13413383_SNP T G 0.2533 38 112 0.9565 9.5432471845469480E-01
2L_13413418_SNP A T 0.06832 11 150 0.3394 3.3005806310803432E-01
2L_13413422_SNP A C 0.075 12 148 0.575 5.6659857601965391E-01
2L_13413672_SNP G T 0.1562 25 135 0.9633 9.6252604490866811E-01
2L_13413679_SNP A G 0.3052 47 107 0.9268 9.2405151025924592E-01
2L_13413724_SNP G T 0.3145 50 109 0.8801 8.7729701422925588E-01
2L_13413747_SNP G A 0.3101 49 109 0.9352 9.3406254490185769E-01
2L_13413769_SNP T G 0.2885 45 111 0.9752 9.7463096139400252E-01
2L_13413791_SNP T G 0.298 45 106 0.9589 9.5722258241529112E-01
2L_13413806_SNP A T 0.2803 44 113 0.9237 9.2204220265123815E-01
2L_13413829_SNP G A 0.135 22 141 0.8259 8.2377618434194111E-01
2L_13413897_SNP C T 0.2597 40 114 0.7664 7.5859754296946658E-01
2L_13413915_SNP T C 0.2922 45 109 0.8387 8.3248875924630861E-01
2L_13414010_SNP C A 0.2756 43 113 0.8146 8.0965646564127336E-01
2L_13414221_SNP G C 0.3026 46 106 0.8357 8.2890503771214119E-01
2L_13414338_SNP C G 0.3333 48 96 0.4699 4.4706798106331602E-01
2L_13414388_SNP T C 0.4013 61 91 0.66 6.4719511906217764E-01
2L_13414389_SNP C T 0.4 60 90 0.6901 6.7668235393108245E-01
2L_13414481_SNP A C 0.3289 49 100 0.5367 5.1853943445746908E-01
2L_13414574_SNP C G 0.3767 55 91 0.8476 8.4221153922485803E-01
2L_13414581_SNP A G 0.3716 55 93 0.9588 9.5673144279972944E-01
2L_13414583_SNP G A 0.3716 55 93 0.9508 9.4822296479353285E-01
2L_13414614_SNP C T 0.3733 56 94 0.8366 8.2865970323332505E-01
2L_13414632_SNP T C 0.1032 16 139 0.8103 8.0320935473795729E-01
2L_13414644_SNP T G 0.09333 14 136 0.8164 8.0795638739496023E-01
2L_13414667_SNP T C 0.3289 50 102 0.94 9.3734712263366671E-01
2L_13414764_SNP T G 0.2961 45 107 0.1689 1.5644297924415296E-01
2L_13414791_SNP A G 0.3826 57 92 0.2054 1.8677498678455662E-01
2L_13414813_SNP A T 0.4899 73 76 0.07118 8.6522693922231331E-02
2L_13414816_SNP T C 0.4966 73 74 0.06023 7.2698856540845763E-02
2L_13414822_SNP T A 0.4859 69 73 0.04773 5.6315413333308743E-02
2L_13414835_SNP T A 0.4966 72 73 0.09785 8.4420352306270874E-02
2L_13414839_SNP T G 0.4931 71 73 0.09613 8.3054554933950045E-02
2L_13414841_SNP T G 0.4966 72 73 0.1095 9.6061417531914106E-02
2L_13414855_SNP A G 0.4054 60 88 0.3751 3.5812914290683251E-01
2L_13414857_SNP T A 0.415 61 86 0.4072 3.8935732230847409E-01
2L_13414867_SNP G A 0.4027 60 89 0.2801 2.5624359707142119E-01
2L_13414932_SNP A G 0.4444 64 80 0.1895 1.6188954856063353E-01
2L_13414935_SNP T A 0.4384 64 82 0.1841 1.5882248287604372E-01
2L_13414987_SNP T G 0.5 68 68 0.5518 5.2033408881701049E-01
2L_13415184_SNP T C 0.07407 12 150 0.6758 6.7117343154028264E-01
2L_13415200_SNP T C 0.4069 59 86 0.3522 3.2160791167091329E-01
2L_13415215_SNP T G 0.2416 36 113 0.7546 7.5107455681575486E-01
2L_13415616_SNP T A 0.0566 9 150 0.9171 9.1522960847865076E-01
2L_13415683_SNP A G 0.2484 38 115 0.8022 7.9406168382225206E-01
2L_13415700_SNP G A 0.07143 11 143 0.8749 8.6967600739037354E-01
2L_13415703_SNP C T 0.25 39 117 0.7556 7.4809473804691273E-01
2L_13415705_SNP T C 0.05 8 152 0.7245 7.1930591721024395E-01
2L_13415729_SNP C T 0.05 8 152 0.7245 7.1930591721024395E-01
2L_13415871_SNP C A 0.483 71 76 0.6852 6.6690149211487415E-01
2L_13416036_SNP T C 0.3487 53 99 0.1274 1.1099138709946987E-01
2L_13416092_SNP A C 0.4868 74 78 0.4217 4.0206506618439286E-01
2L_13416265_SNP A C 0.2027 30 118 0.4267 4.0784686652858415E-01
2L_13416357_SNP A C 0.1477 22 127 0.5181 4.9447043666643675E-01
2L_13416469_SNP T G 0.06289 10 149 0.117 1.0861991806533600E-01
2L_13416664_SNP T A 0.2123 31 115 0.1819 1.5882470608283339E-01
2L_13416693_SNP T C 0.1921 29 122 0.1254 1.0807994261928178E-01
2L_13416704_INS ACATA A 0.1053 14 119 0.32 3.3412364509043657E-01
2L_13416786_SNP C T 0.3241 47 98 0.5696 5.4480880985135283E-01
2L_13416849_INS T TACAACTT 0.1733 26 124 0.7443 7.3414472883713022E-01
2L_13416851_SNP G C 0.1783 28 129 0.8148 8.0988475891379808E-01
2L_13416918_SNP T C 0.1688 26 128 0.8068 7.9942889467078349E-01
2L_13416940_SNP A T 0.1634 25 128 0.7222 7.1135433162064121E-01
2L_13416950_SNP A T 0.1677 26 129 0.7992 7.9219753185715613E-01
2L_13416953_SNP A T 0.1688 26 128 0.7101 6.9988928581352727E-01
2L_13416964_SNP G C 0.1753 27 127 0.8239 8.1775011224559369E-01
2L_13417020_SNP T C 0.1644 24 122 0.4807 4.5937476921635734E-01
2L_13417087_SNP G T 0.1788 27 124 0.682 6.6987220955904014E-01
2L_13417100_SNP A T 0.2045 27 105 0.8613 8.5118706807014533E-01
2L_13417168_DEL T TACC 0.2695 38 103 0.06072 5.4717386747156420E-02
2L_13417172_INS TAAAATTTA T 0.2817 40 102 0.1023 8.5987599059556663E-02
2L_13417214_SNP C T 0.3154 47 102 0.02993 2.6908743089856049E-02
2L_13417286_SNP A C 0.2467 37 113 0.575 5.5677441217642132E-01
2L_13417317_SNP A T 0.1987 30 121 0.5131 4.9324539464032802E-01
2L_13417391_SNP G C 0.3377 52 102 0.48 4.6512914405668981E-01
2L_13417584_SNP T C 0.255 38 111 0.15 1.3576128807361110E-01
2L_13417625_SNP A G 0.1133 17 133 0.9649 9.6304190182005667E-01
2L_13418066_DEL T TGG 0.3803 54 88 0.9902 9.8959477168842158E-01
2L_13418224_SNP A G 0.4755 68 75 0.9683 9.6650990357095190E-01
2L_13418291_SNP G A 0.1074 16 133 0.7811 7.6949796837741780E-01
2L_13418319_SNP C T 0.1333 20 130 0.08484 7.1923309508378677E-02
2L_13418324_SNP A G 0.1342 20 129 0.08554 7.1601755649433399E-02
2L_13418335_SNP T C 0.1293 19 128 0.04997 4.0360509571434736E-02
2L_13418345_SNP G A 0.1351 20 128 0.07507 6.2985768551026347E-02
2L_13418351_SNP G A 0.1342 20 129 0.07874 6.7296223840764460E-02
2L_13418370_SNP T C 0.1523 23 128 0.07607 6.5582503829713659E-02
2L_13418376_SNP C T 0.1203 19 139 0.04924 4.7096233184874013E-02
2L_13418751_DEL GGAT A 0.2237 34 118 0.3547 3.3491177479275358E-01
2L_13418783_SNP A T 0.3662 52 90 0.02448 1.5191227599782727E-02
2L_13418806_SNP G T 0.3605 53 94 0.01058 6.6011067182792120E-03
2L_13419016_SNP T C 0.4965 70 71 0.3732 3.3969763979078382E-01
2L_13419210_SNP T G 0.2264 36 123 0.8534 8.4979133119978745E-01
2L_13419234_SNP T C 0.2342 37 121 0.7458 7.3947733652895620E-01
2L_13419413_SNP C T 0.07843 12 141 0.4503 4.3480250758818351E-01
2L_13419550_SNP T C 0.3046 46 105 0.6176 6.0321848545777901E-01
2L_13419590_SNP G A 0.2697 41 111 0.8409 8.3666913543330623E-01
2L_13419646_SNP C T 0.2484 38 115 0.6882 6.7583919280727467E-01
2L_13419720_SNP A G 0.4863 71 75 0.6999 6.8691294117735824E-01
2L_13419722_SNP A G 0.2414 35 110 0.8733 8.6512214073466043E-01
2L_13419793_SNP T G 0.2338 36 118 0.7043 6.9451368602182595E-01
2L_13419841_SNP G C 0.3767 55 91 0.7315 7.1712991512051538E-01
2L_13419848_SNP T A 0.3819 55 89 0.7138 6.9553121407723228E-01
2L_13419892_SNP A C 0.1898 26 111 0.9605 9.5708343929785611E-01
2L_13419901_DEL CC C 0.4143 58 82 0.5929 5.6757016007435135E-01
2L_13419917_SNP T C 0.3446 51 97 0.5232 5.0604581573887364E-01
2L_13419947_SNP A G 0.05195 8 146 0.6595 6.4864236617554449E-01
2L_13419989_SNP A C 0.2391 33 105 0.6379 6.0920633936876212E-01
2L_13420074_SNP T C 0.05521 9 154 0.9808 9.8051158409964467E-01
2L_13420280_SNP T G 0.09091 14 140 0.2934 2.7530278662202856E-01
2L_13420402_SNP A T 0.1321 21 138 0.4114 4.0206429961682355E-01
2L_13420419_SNP C T 0.1146 18 139 0.5105 4.9936306430965594E-01
2L_13420940_SNP C G 0.2171 33 119 0.3184 2.9762757602624157E-01
2L_13420965_SNP G C 0.2133 32 118 0.4618 4.4221983410944077E-01
2L_13420968_SNP A G 0.1867 28 122 0.3001 2.7636964160314881E-01
2L_13421058_SNP T A 0.2 30 120 0.6059 5.9112012977875394E-01
2L_13421062_SNP C T 0.1781 26 120 0.7437 7.3026544730950127E-01
2L_13421179_SNP G C 0.2653 39 108 0.1762 1.5529456372761963E-01
2L_13421182_SNP G A 0.2703 40 108 0.2729 2.5167748838919124E-01
2L_13421269_SNP G A 0.4414 64 81 0.08499 6.7103485288244710E-02
2L_13421286_SNP C A 0.4161 62 87 0.0431 3.3438347983248323E-02
2L_13421292_SNP C G 0.4189 62 86 0.04559 3.4802098265939857E-02
2L_13421293_SNP C T 0.4286 63 84 0.05215 3.9740737934742865E-02
2L_13421297_SNP T G 0.4189 62 86 0.04629 3.5950799736192751E-02
2L_13421493_SNP G A 0.4685 67 76 0.3064 2.9877232013728805E-01
2L_13421504_SNP A T 0.471 65 73 0.3206 3.1699402123821496E-01
2L_13421774_SNP T G 0.05521 9 154 0.187 1.8143830330067978E-01
2L_13421788_SNP T C 0.4014 59 88 0.6184 6.0173273339939459E-01
2L_13421846_SNP C T 0.2877 42 104 0.3694 3.4201247485486641E-01
2L_13421852_SNP A C 0.1731 27 129 0.1184 1.0895675435991636E-01
2L_13421875_SNP G A 0.06962 11 147 0.2708 3.0349211493818640E-01
2L_13421940_SNP T C 0.0559 9 152 0.8406 8.3816282245475004E-01
2L_13422013_SNP C T 0.2105 32 120 0.6736 6.6051506823063955E-01
2L_13422020_SNP C T 0.3907 59 92 0.2443 2.2225588768152393E-01
2L_13422058_SNP A T 0.3469 51 96 0.2412 2.1953683528578827E-01
2L_13422060_SNP T C 0.1 15 135 0.7601 7.4820882603638617E-01
2L_13422160_SNP A C 0.3197 47 100 0.6065 5.8817048443928654E-01
2L_13422162_SNP G T 0.3172 46 99 0.6329 6.1618069302004441E-01
2L_13422203_SNP T C 0.09934 15 136 0.9658 9.6416281561144968E-01
2L_13422225_SNP G A 0.3158 48 104 0.3453 3.2814722810509434E-01
2L_13422234_SNP T G 0.3197 47 100 0.4953 4.7391569645787479E-01
2L_13422235_SNP G A 0.05031 8 151 0.7439 7.3941483206734970E-01
2L_13422252_SNP C T 0.2418 37 116 0.8916 8.8716664494516828E-01
2L_13422258_SNP G A 0.07333 11 139 0.9007 8.9634902587839316E-01
2L_13422301_SNP A T 0.5 76 76 0.1897 1.6993684016012423E-01
2L_13422304_SNP T G 0.4932 73 75 0.1949 1.6951336199173395E-01
2L_13422328_SNP T A 0.4933 74 76 0.2151 1.9349666668466481E-01
2L_13422347_SNP T C 0.1812 27 122 0.8135 8.0602449513088503E-01
2L_13422359_SNP G C 0.1879 28 121 0.1923 1.7676797147220502E-01
2L_13422402_SNP T C 0.2083 30 114 0.02799 3.3735704777073994E-02
2L_13422410_SNP T G 0.4892 68 71 0.1851 1.9273981430115994E-01
2L_13422447_SNP G C 0.22 33 117 0.08401 7.0841479990568626E-02
2L_13422448_DEL T TATTAGACAGACTGACAAGCAAA 0.2171 33 119 0.08901 7.6002175192384322E-02
2L_13422476_SNP A C 0.1973 29 118 0.6682 6.5038218168539419E-01
2L_13422482_SNP A T 0.2105 32 120 0.1351 1.2137929027083183E-01
2L_13422483_SNP T A 0.2013 30 119 0.1384 1.2073450615597081E-01
2L_13422500_SNP A T 0.4615 66 77 0.1492 1.3468802712751993E-01
2L_13422590_SNP G A 0.4257 63 85 0.5164 4.9705137173100844E-01
2L_13422679_SNP C T 0.1325 20 131 0.2324 2.1038258258875864E-01
2L_13422691_SNP C A 0.449 66 81 0.3097 2.9152241411350022E-01
2L_13422727_SNP G T 0.1325 20 131 0.6568 6.4321909488281337E-01
2L_13422827_SNP G T 0.2055 30 116 0.3746 3.4787500465345933E-01
2L_13422955_SNP C T 0.4041 59 87 0.8591 8.5128110302549742E-01
2L_13422994_SNP T C 0.08163 12 135 0.6724 6.5637783194966226E-01
2L_13423050_SNP T A 0.07285 11 140 0.4343 4.2760709889024917E-01
2L_13423097_SNP G A 0.194 26 108 0.5852 5.5759601810805481E-01
2L_13423200_SNP T A 0.1049 15 128 0.567 5.4727104349281752E-01
2L_13423215_SNP C T 0.4681 66 75 0.8283 8.1928382055017779E-01
2L_13423305_SNP C T 0.4577 65 77 0.5392 5.1229955313021736E-01
2L_13423387_SNP T C 0.3165 44 95 0.8523 8.4156334171210012E-01
2L_13423395_SNP A C 0.3094 43 96 0.8178 8.0465204488853415E-01
2L_13423438_SNP T A 0.2609 36 102 0.6996 6.7648794426416725E-01
2L_13423462_SNP A C 0.2837 40 101 0.9403 9.3602271500942402E-01
2L_13423464_SNP A T 0.08054 12 137 0.3074 2.8356634074678555E-01
2L_13423472_SNP C T 0.4545 65 78 0.8145 8.0115163892387409E-01
2L_13423478_SNP T A 0.4545 65 78 0.8145 8.0115163892387409E-01
2L_13423486_SNP A T 0.09868 15 137 0.8528 8.6035801437829806E-01
2L_13423499_SNP A G 0.4336 62 81 0.7365 7.2120905218755393E-01
2L_13423538_INS AA A 0.0604 9 140 0.4905 4.6946016694880854E-01
2L_13423541_SNP T C 0.06623 10 141 0.8268 8.1889893065657171E-01
2L_13423545_SNP T A 0.2958 42 100 0.4449 4.1157865574667585E-01
2L_13423612_SNP A T 0.2273 35 119 0.7964 7.9007795077675391E-01
2L_13423614_SNP T G 0.2171 33 119 0.9072 9.0379320934505991E-01
2L_13423676_SNP G A 0.3907 59 92 0.4089 3.8700709063949756E-01
2L_13423698_SNP G T 0.1623 25 129 0.8802 8.7540952629181690E-01
2L_13423700_SNP C G 0.255 38 111 0.9148 9.1049673403663678E-01
2L_13423714_SNP G A 0.3176 47 101 0.9698 9.6817980603059783E-01
2L_13423840_SNP A T 0.1905 28 119 0.6767 6.5810744128083387E-01
2L_13423856_SNP C G 0.1429 21 126 0.9804 9.7932170714364741E-01
2L_13423901_SNP C T 0.1389 20 124 0.6526 6.3016999411677665E-01
2L_13423909_SNP T C 0.1126 17 134 0.9394 9.3651499973263053E-01
2L_13424096_SNP C A 0.3312 51 103 0.2875 2.7021805494988271E-01
2L_13424132_SNP A T 0.4323 67 88 0.8814 8.7977544743010372E-01
2L_13424203_SNP A C 0.1739 24 114 0.2569 2.2998192565804720E-01
2L_13424215_SNP G A 0.2177 32 115 0.2262 2.1068478574143612E-01
2L_13424275_SNP G A 0.1523 23 128 0.1104 9.3898477406433201E-02
2L_13424287_SNP T C 0.05128 8 148 0.6774 6.6899273520533620E-01
2L_13424289_SNP T A 0.09934 15 136 0.08633 7.3885912776575816E-02
2L_13424352_SNP G T 0.1218 19 137 0.8331 8.2757957935804649E-01
2L_13424473_SNP C T 0.1745 26 123 0.193 1.7188614565403126E-01
2L_13424543_SNP C T 0.3355 51 101 0.1279 1.1247190738914226E-01
2L_13424674_SNP T A 0.1307 20 133 0.8051 7.9792082469457615E-01
2L_13424715_SNP A T 0.2467 37 113 0.9271 9.2338136888023092E-01
2L_13424738_SNP G A 0.3595 55 98 0.1802 1.6470774676530564E-01
2L_13424788_DEL T TG 0.3007 46 107 0.08206 7.1437539101393124E-02
2L_13424834_DEL T TT 0.2292 33 111 0.1876 1.6992706555403225E-01
2L_13424909_SNP A G 0.268 41 112 0.01497 1.1371407356089776E-02
2L_13424915_SNP G T 0.2792 43 111 0.02022 1.6468716604802584E-02
2L_13424933_SNP T C 0.18 27 123 0.08972 7.5674440021280778E-02
2L_13424948_SNP T G 0.0641 10 146 0.07463 6.8058279200123070E-02
2L_13424963_SNP C T 0.2162 32 116 0.02524 2.7949773844896324E-02
2L_13425013_SNP T A 0.3919 58 90 0.1782 1.6359357476901337E-01
2L_13425070_SNP T C 0.1429 21 126 0.2517 2.2678027093716968E-01
2L_13425140_SNP T G 0.3958 57 87 0.4197 3.9222282194417624E-01
2L_13425228_SNP T G 0.2685 40 109 0.3733 3.4941057712533496E-01
2L_13425237_SNP A G 0.1053 16 136 0.109 9.4706688773030456E-02
2L_13425250_SNP A G 0.09677 15 140 0.718 7.0864162712764533E-01
2L_13425266_SNP T C 0.1104 17 137 0.5614 5.4517349807236215E-01
2L_13425332_SNP A C 0.1267 19 131 0.7188 7.1326788168705391E-01
2L_13425465_SNP A G 0.2789 41 106 0.1539 1.3435473606320958E-01
2L_13425471_SNP G C 0.06369 10 147 0.3806 3.6553122598854604E-01
2L_13425509_SNP G A 0.2303 35 117 0.2988 2.8080888756263434E-01
2L_13425518_SNP A T 0.0559 9 152 0.7912 7.8834781338792348E-01
2L_13425521_SNP G A 0.08176 13 146 0.3622 3.5150423740729730E-01
2L_13425522_SNP C G 0.1745 26 123 0.6054 5.8668793279766140E-01
2L_13425539_SNP G A 0.3862 56 89 0.9118 9.0611375417280304E-01
2L_13425579_SNP A T 0.1076 17 141 0.2888 2.7524156305857861E-01
2L_13425615_SNP C A 0.3986 57 86 0.9673 9.6504411251356015E-01
2L_13425644_SNP G T 0.363 53 93 0.7577 7.4385630770066036E-01
2L_13425673_SNP C A 0.08696 14 147 0.9557 9.5485148584969770E-01
2L_13425715_SNP A G 0.1203 19 139 0.8534 8.4969629340411146E-01
2L_13425786_SNP A G 0.3667 55 95 0.1621 1.4241130872900309E-01
2L_13425789_SNP G A 0.2781 42 109 0.2554 2.3549673405569305E-01
2L_13425828_SNP C T 0.07692 12 144 0.8896 8.8625046296455723E-01
2L_13426112_SNP T C 0.05195 8 146 0.871 8.6675458887656420E-01
2L_13426199_SNP A G 0.2229 35 122 0.2397 2.2720288274051481E-01
2L_13426434_SNP C T 0.05 8 152 0.6662 6.5968776260615702E-01
2L_13426440_SNP T C 0.2105 32 120 0.3768 3.5982919061571139E-01
2L_13426671_SNP G T 0.1931 28 117 0.334 3.0297445587227334E-01
2L_13426677_SNP A G 0.281 43 110 0.887 8.8274917495858163E-01
2L_13426682_DEL C CT 0.1161 18 137 0.03157 2.6700137330922660E-02
2L_13426686_SNP C T 0.4122 61 87 0.4759 4.6072048975820978E-01
2L_13426744_SNP A G 0.4527 67 81 0.6009 5.8094395681140498E-01
2L_13426822_SNP T C 0.4276 62 83 0.8302 8.2189620867280577E-01
2L_13426872_SNP C T 0.0641 10 146 0.2485 2.3389816505104988E-01
2L_13426882_SNP T C 0.1275 19 130 0.6425 6.3009198359085372E-01
2L_13426926_SNP G C 0.1438 22 131 0.2392 2.2149011897495197E-01
2L_13427008_SNP G T 0.2434 37 115 0.5485 5.3884004429443588E-01
2L_13427013_SNP T A 0.3087 46 103 0.4826 4.6198363024686084E-01
2L_13427021_SNP C T 0.3267 49 101 0.5884 5.6777453979558035E-01
2L_13427026_SNP T A 0.2662 41 113 0.2532 2.4086106606567537E-01
2L_13427035_SNP T C 0.4167 60 84 0.9353 9.3067702577569478E-01
2L_13427099_SNP T A 0.1592 25 132 0.2703 2.5924923059988458E-01
2L_13427131_SNP A C 0.2703 40 108 0.4085 3.8276332554564829E-01
2L_13427140_SNP C T 0.1731 27 129 0.5549 5.4669332360479606E-01
2L_13427141_SNP T G 0.1503 23 130 0.6972 6.8532059851979565E-01
2L_13427165_SNP T G 0.1401 22 135 0.7453 7.4154908385374030E-01
2L_13427185_SNP T A 0.1553 25 136 0.1049 9.8534897738825511E-02
2L_13427259_SNP C G 0.3161 49 106 0.02602 2.2084509440197738E-02
2L_13427294_SNP T C 0.2675 42 115 0.1174 1.0774342996453845E-01
2L_13427359_SNP T G 0.1603 25 131 0.8319 8.2701483594174652E-01
2L_13427395_SNP A G 0.05806 9 146 0.8872 8.8341467757731929E-01
2L_13427416_SNP T C 0.2639 38 106 0.7154 6.9864903230138620E-01
2L_13427746_SNP T G 0.1948 30 124 0.6375 6.2446465795554440E-01
2L_13427829_SNP A G 0.1519 24 134 0.02923 2.7605588186390757E-02
2L_13427908_SNP G A 0.3052 47 107 0.1276 1.1410927069557431E-01
2L_13427920_SNP G A 0.3421 52 100 0.168 1.5008509850081231E-01
2L_13427946_SNP T C 0.2387 37 118 0.5528 5.3856586964688813E-01
2L_13428006_SNP G A 0.08861 14 144 0.4325 4.2095616551541970E-01
2L_13428097_INS T TT 0.2867 43 107 0.3346 3.1078463685141478E-01
2L_13428103_SNP C T 0.2819 42 107 0.2592 2.3436621592164397E-01
2L_13428118_SNP G A 0.2752 41 108 0.2443 2.2226534543330556E-01
2L_13428120_SNP C T 0.09434 15 144 0.4486 4.3867565501291950E-01
2L_13428180_SNP G A 0.4527 67 81 0.6035 5.8621191902129000E-01
2L_13428198_SNP C T 0.4 58 87 0.7452 7.3552335104829725E-01
2L_13428318_SNP A C 0.1835 29 129 0.6098 6.0003859174724150E-01
2L_13428337_SNP T A 0.1795 28 128 0.6034 5.9142799041684246E-01
2L_13428488_SNP A G 0.4636 70 81 0.7993 7.9293412490315118E-01
2L_13428653_SNP T A 0.3605 53 94 0.4052 3.7883909093599299E-01
2L_13428661_SNP C G 0.4384 64 82 0.6529 6.3154327177963421E-01
2L_13428674_SNP A G 0.05521 9 154 0.1782 1.7269188570823502E-01
2L_13428706_SNP A G 0.3521 50 92 0.9177 9.1171072170847156E-01
2L_13428756_INS GACGGG G 0.1026 16 140 0.1374 1.2624779039134282E-01
2L_13428832_SNP G T 0.4286 60 80 0.9946 9.9423838171527679E-01
2L_13428875_SNP G T 0.1208 18 131 0.8502 8.4161980330012531E-01
2L_13428878_SNP G T 0.1401 22 135 0.9735 9.7286597775982053E-01
2L_13428882_SNP A C 0.1118 18 143 0.5563 5.4866566374068815E-01
2L_13428897_DEL A AA 0.3176 47 101 0.4028 3.7663833071011976E-01
2L_13428904_SNP T C 0.2774 43 112 0.94 9.3805290839205702E-01
2L_13428918_DEL G GG 0.1074 16 133 0.9328 9.2890263662988026E-01
2L_13428928_INS TG T 0.09524 14 133 0.8991 8.9342104552444090E-01
2L_13428966_SNP T C 0.1761 28 131 0.6426 6.3479841381887891E-01
2L_13428972_SNP G T 0.4384 64 82 0.4991 4.7388676149856923E-01
2L_13429061_SNP T C 0.1887 30 129 0.5532 5.4484764528995400E-01
2L_13429101_SNP T A 0.2922 45 109 0.08792 7.6521643325831279E-02
2L_13429103_SNP G A 0.1141 17 132 0.9342 9.3040718647111542E-01
2L_13429110_SNP T A 0.2357 37 120 0.1547 1.4273660511728548E-01
2L_13429130_SNP A T 0.44 66 84 0.8171 8.0781320995759121E-01
2L_13429133_SNP A C 0.1133 17 133 0.9797 9.7864668994015791E-01
2L_13429152_SNP A T 0.3311 49 99 0.0638 5.0147557500479785E-02
2L_13429165_SNP A T 0.3087 46 103 0.09433 8.5799598854891412E-02
2L_13429184_SNP G A 0.3034 44 101 0.05721 4.4940417482874043E-02
2L_13429185_SNP T A 0.3082 45 101 0.08997 7.3961042476480887E-02
2L_13429189_SNP C A 0.2986 43 101 0.06898 5.4121930437386549E-02
2L_13429193_SNP G T 0.3147 45 98 0.09098 7.2027726824379010E-02
2L_13429196_SNP T G 0.3082 45 101 0.05883 4.6060813391701878E-02
2L_13429200_SNP T C 0.3034 44 101 0.04024 3.0519113371483803E-02
2L_13429207_SNP C T 0.0559 9 152 0.1135 1.0703790333010177E-01
2L_13429210_SNP T C 0.2917 42 102 0.08774 6.9558998232476701E-02
2L_13429213_SNP T A 0.2937 42 101 0.06704 7.1085187356896923E-02
2L_13429217_INS TT T 0.2754 38 100 0.02012 1.2540037847212394E-02
2L_13429230_SNP T A 0.1469 21 122 0.5125 4.8118404319233443E-01
2L_13429243_SNP C T 0.2826 39 99 0.0942 7.9881638277165712E-02
2L_13429250_SNP T A 0.2252 34 117 0.1205 1.0305025766136355E-01
2L_13429256_SNP T C 0.2282 34 115 0.134 1.1341961153646696E-01
2L_13429286_SNP A T 0.2721 40 107 0.06437 5.1951444446378989E-02
2L_13429314_SNP A C 0.2308 33 110 0.4634 4.3757920215789414E-01
2L_13429396_SNP A T 0.1027 15 131 0.6764 6.6241574160439320E-01
2L_13429425_SNP C T 0.2897 42 103 0.7181 7.0180458141499136E-01
2L_13429582_SNP A T 0.07547 12 147 0.9494 9.4816359120390936E-01
2L_13429610_SNP G C 0.3775 57 94 0.08735 7.4158185388073714E-02
2L_13429625_SNP C G 0.2533 38 112 0.3989 3.7516742280061244E-01
2L_13429645_SNP G A 0.2867 43 107 0.2735 2.5392269229988673E-01
2L_13429733_SNP A G 0.1111 18 144 0.3205 3.1337666966841826E-01
2L_13429826_SNP T C 0.05488 9 155 0.7876 7.8537118941810202E-01
2L_13429832_SNP T C 0.07317 12 152 0.7866 7.8445504209549077E-01
2L_13429919_SNP A T 0.05 8 152 0.5442 5.3515590892563014E-01
2L_13429947_SNP A G 0.109 17 139 0.4767 4.6569377617998875E-01
2L_13429951_SNP G T 0.1139 18 140 0.8163 8.1173874085104447E-01
2L_13429961_SNP A C 0.2391 33 105 0.7972 7.8656237249726080E-01
2L_13429965_SNP T C 0.06832 11 150 0.8795 8.7776348626242595E-01
2L_13430034_SNP A G 0.1698 27 132 0.6491 6.4305653748215308E-01
2L_13430152_SNP T C 0.1667 26 130 0.3012 3.1630578655501485E-01
2L_13430153_SNP T C 0.1667 26 130 0.1527 1.4224710780585070E-01
2L_13430306_SNP G A 0.2041 30 117 0.5742 5.5316708569822626E-01
2L_13430343_DEL T TTTTTTA 0.3469 51 96 0.9508 9.4783248579246782E-01
2L_13430374_SNP A T 0.05556 9 153 0.182 1.7530530220395402E-01
2L_13430464_SNP A G 0.2222 34 119 0.02507 2.0355502290049572E-02
2L_13430501_DEL TT T 0.2013 30 119 0.02875 2.1421957916959878E-02
2L_13430565_SNP T C 0.3971 54 82 0.7076 6.9359836007696396E-01
2L_13430573_SNP T A 0.1571 22 118 0.6422 6.2527427251608514E-01
2L_13430584_SNP C A 0.3669 51 88 0.8321 8.2174506914334433E-01
2L_13430608_SNP T G 0.09524 14 133 0.8309 8.2363859895832359E-01
2L_13430632_SNP A G 0.1569 24 129 0.1021 9.4915351925884961E-02
2L_13430646_SNP T C 0.3172 46 99 0.7522 7.3980728989164146E-01
2L_13430666_SNP T C 0.3007 43 100 0.9411 9.3769239187348308E-01
2L_13430674_SNP T G 0.2467 37 113 0.6619 6.5145823864410213E-01
2L_13430753_SNP A G 0.1724 25 120 0.8027 7.9313765779040568E-01
2L_13430803_SNP A G 0.1908 29 123 0.7714 7.6553760091180290E-01
2L_13430888_SNP C T 0.3451 49 93 0.2427 2.1661657546006607E-01
2L_13430903_SNP A G 0.2676 38 104 0.3383 3.0926622920562252E-01
2L_13430904_SNP A T 0.2695 38 103 0.4886 4.6479615042206590E-01
2L_13430924_SNP A G 0.2695 38 103 0.9285 9.2400835713814167E-01
2L_13430978_SNP A C 0.1633 24 123 0.5552 5.3895314405996109E-01
2L_13431029_SNP A T 0.1549 22 120 0.1289 1.0866580848106966E-01
2L_13431093_SNP C A 0.07742 12 143 0.9902 9.8997652027659422E-01
2L_13431115_SNP T C 0.07333 11 139 0.5611 5.4805738727178999E-01
2L_13431199_SNP T C 0.06667 10 140 0.8171 8.1155323802679580E-01
2L_13431253_SNP A G 0.08054 12 137 0.6072 5.9672494503572837E-01
2L_13431312_SNP C T 0.2789 41 106 0.673 6.6007866750120470E-01
2L_13431341_SNP T A 0.274 40 106 0.4277 4.0865593748300366E-01
2L_13431370_SNP A C 0.3176 47 101 0.4426 4.2302243561669506E-01
2L_13431375_SNP T C 0.1126 17 134 0.7393 7.3691506439532251E-01
2L_13431427_SNP C T 0.4097 59 85 0.4882 4.6698754573550783E-01
2L_13431608_SNP C T 0.05333 8 142 0.4295 4.1384906125044862E-01
2L_13431676_SNP T G 0.05333 8 142 0.8873 8.8409591192822268E-01
2L_13431694_SNP T C 0.0596 9 142 0.7353 7.2711486882377385E-01
2L_13431718_SNP G T 0.446 62 77 0.9677 9.6547701425283738E-01
2L_13431727_SNP T C 0.3597 50 89 0.8983 8.9150165845674523E-01
2L_13431734_SNP C T 0.05333 8 142 0.8401 8.3457550294511496E-01
2L_13431745_SNP T C 0.3676 50 86 0.9107 9.0478964671842110E-01
2L_13431751_SNP C G 0.3714 52 88 0.761 7.4637564007779822E-01
2L_13431762_SNP A C 0.05298 8 143 0.4362 4.2154549016141418E-01
2L_13431772_SNP A T 0.4406 63 80 0.9793 9.7807409292659364E-01
2L_13431784_SNP G C 0.3881 52 82 0.3561 3.1947155588576392E-01
2L_13431794_SNP T C 0.1127 16 126 0.1633 1.4187884520265814E-01
2L_13431805_SNP T A 0.4565 63 75 0.8675 8.5778001518008617E-01
2L_13431806_SNP A G 0.06993 10 133 0.04749 3.7505624018222175E-02
2L_13431824_SNP C T 0.3643 51 89 0.3398 3.0903842654026636E-01
2L_13431830_SNP T A 0.3551 49 89 0.561 5.3753258084061906E-01
2L_13431834_SNP G T 0.3732 53 89 0.4634 4.4927221513518412E-01
2L_13431963_INS AA A 0.06536 10 143 0.2041 1.9102968039472246E-01
2L_13432007_INS C CC 0.3268 50 103 0.6546 6.4665528745094392E-01
2L_13432076_SNP G A 0.3 45 105 0.02073 1.5448912227376757E-02
2L_13432083_SNP G A 0.363 53 93 0.0464 3.5257939040226526E-02
2L_13432122_SNP G A 0.2715 41 110 0.04139 3.4938071337019865E-02
2L_13432224_SNP G A 0.2303 35 117 0.2379 2.1679280438048898E-01
2L_13432228_SNP A G 0.2185 33 118 0.2835 2.6400927446914402E-01
2L_13432344_SNP G A 0.3041 45 103 0.7935 7.8350579712075108E-01
2L_13432354_DEL GGCAGGAAGATGATTGCACCAGG G 0.3356 49 97 0.2839 2.5430519274082308E-01
2L_13432431_SNP A T 0.268 41 112 0.6219 6.0673593813965743E-01
2L_13432445_SNP C G 0.3203 49 104 0.7487 7.3795087644029489E-01
2L_13432446_SNP A G 0.2697 41 111 0.4831 4.6724066170068801E-01
2L_13432484_SNP C G 0.2857 42 105 0.5766 5.5319320152219975E-01
2L_13432497_SNP G A 0.3267 49 101 0.6104 5.9460681510015290E-01
2L_13432501_SNP G A 0.3586 52 93 0.8616 8.5312323385722433E-01
2L_13432547_SNP T C 0.3129 46 101 0.3013 2.8702937257383598E-01
2L_13432570_SNP T C 0.2763 42 110 0.6273 6.1308364593097164E-01
2L_13432581_SNP T A 0.08589 14 149 0.3011 2.9490592970664253E-01
2L_13432724_SNP A G 0.1554 23 125 0.8061 7.9499220339509624E-01
2L_13432778_SNP T C 0.1757 26 122 0.5376 5.1387632793194360E-01
2L_13432781_SNP T G 0.1781 26 120 0.6408 6.2376950596315495E-01
2L_13432791_SNP A C 0.08725 13 136 0.7185 7.0379729590058804E-01
2L_13432885_SNP T C 0.08075 13 148 0.1997 1.9213881093020824E-01
2L_13432929_SNP T C 0.08163 12 135 0.7153 6.9853868549234366E-01
2L_13432974_SNP A G 0.1013 16 142 0.1553 1.4453898435879675E-01
2L_13432977_SNP A G 0.1013 16 142 0.0125 1.1017047685613478E-02
2L_13432984_SNP C T 0.2323 36 119 0.9471 9.4550980089057235E-01
2L_13432999_SNP C G 0.1139 18 140 0.1407 1.3021875154003903E-01
2L_13433002_SNP C G 0.1013 16 142 0.153 1.4237052793354565E-01
2L_13433013_SNP T C 0.09554 15 142 0.09775 8.8708436626670828E-02
2L_13433014_DEL A ACA 0.1879 28 121 0.695 6.8232838168208065E-01
2L_13433090_SNP A T 0.1206 17 124 0.7892 7.7556186774207836E-01
2L_13433102_SNP C T 0.07547 12 147 0.2984 2.8704487407488943E-01
2L_13433149_SNP A T 0.1293 19 128 0.8789 8.7156767866015583E-01
2L_13433234_SNP T C 0.195 31 128 0.6559 6.4825068368494188E-01
2L_13433469_DEL AACAAGGCAGT A 0.3147 45 98 0.6188 6.4420690632890121E-01
2L_13433490_SNP T C 0.07362 12 151 0.2301 2.2414371542801459E-01
2L_13433493_SNP T C 0.3725 57 96 0.04828 4.0051835370376578E-02
2L_13433494_SNP T C 0.271 42 113 0.3032 2.8693070119330166E-01
2L_13433592_SNP A C 0.404 61 90 0.1513 1.3348125427786151E-01
2L_13433604_SNP G C 0.44 66 84 0.4436 4.2063994753605249E-01
2L_13433639_SNP A G 0.4901 74 77 0.5272 5.0790682637410489E-01
2L_13433673_SNP C A 0.4837 74 79 0.497 4.7982025515429017E-01
2L_13433684_SNP G A 0.3333 51 102 0.9448 9.4248433077204585E-01
2L_13433696_SNP A T 0.4698 70 79 0.4998 4.7662048325201178E-01
2L_13433731_SNP T A 0.4667 70 80 0.4779 4.5605732764953411E-01
2L_13433740_DEL G GAAATGTG 0.08553 13 139 0.8484 8.4208451387231853E-01
2L_13433764_SNP A T 0.4384 64 82 0.4055 3.8440071495589134E-01
2L_13433767_INS A ATTTAATTTA 0.4422 65 82 0.3162 2.9142975182975817E-01
2L_13433776_SNP T C 0.4452 65 81 0.454 4.2765938467842946E-01
2L_13433785_SNP A T 0.4521 66 80 0.4507 4.2419621412980180E-01
2L_13433792_SNP A T 0.4545 65 78 0.7315 7.3985675279425500E-01
2L_13433794_DEL ATGTG A 0.4595 68 80 0.4695 4.4645309778360931E-01
2L_13433801_SNP C T 0.1161 18 137 0.9688 9.6769011147008499E-01
2L_13433819_SNP T C 0.32 48 102 0.6329 6.1870384130394851E-01
2L_13433832_SNP G C 0.4595 68 80 0.1685 1.4902250380959259E-01
2L_13433835_SNP A C 0.4452 65 81 0.2239 1.9979975970021724E-01
2L_13433876_INS T TTTAAAGCTTTTAGTAACCAGCCCA 0.449 66 81 0.2035 1.8863912973565267E-01
2L_13433877_SNP T A 0.07006 11 146 0.442 4.3969909033187937E-01
2L_13433880_DEL CATCAAAATCG C 0.4702 71 80 0.1605 1.4149467085802392E-01
2L_13433914_SNP C G 0.3618 55 97 0.5336 5.1573453621960696E-01
2L_13434105_SNP A C 0.4362 65 84 0.2057 1.9130444934519752E-01
2L_13434109_SNP T C 0.2667 40 110 0.2369 2.1326113141871483E-01
2L_13434136_SNP A C 0.06173 10 152 0.2355 2.3289617930879536E-01
2L_13434192_SNP T A 0.3421 52 100 0.4304 4.1091842572580095E-01
2L_13434282_SNP G C 0.1275 19 130 0.4002 3.7640233231878029E-01
2L_13434297_SNP T C 0.4172 63 88 0.7424 7.3084287270101700E-01
2L_13434316_SNP C T 0.1429 21 126 0.7834 7.7113573983340200E-01
2L_13434335_SNP A T 0.2533 38 112 0.5731 5.5613497632870479E-01
2L_13434443_SNP T C 0.09877 16 146 0.7491 7.4523176346701914E-01
2L_13434509_SNP C T 0.2886 43 106 0.9916 9.9110859209858437E-01
2L_13434534_SNP G A 0.2917 42 102 0.9886 9.8785660233095596E-01
2L_13434546_SNP T C 0.1355 21 134 0.116 1.0395626922901724E-01
2L_13434610_SNP A C 0.2837 40 101 0.9728 9.7090403167125938E-01
2L_13434665_SNP T C 0.3655 53 92 0.2513 2.2271269839184660E-01
2L_13434688_SNP G A 0.3546 50 91 0.2391 2.1607568974948888E-01
2L_13434721_SNP C T 0.3239 46 96 0.3302 2.9905856902832695E-01
2L_13434793_SNP G C 0.2078 32 122 0.7942 7.8935206546726366E-01
2L_13434815_SNP G A 0.3034 44 101 0.2458 2.3158105261607309E-01
2L_13434824_SNP A T 0.3684 56 96 0.8667 8.6124383515001612E-01
2L_13434860_SNP G T 0.2115 33 123 0.9599 9.5871183585260955E-01
2L_13434973_SNP A T 0.4521 66 80 0.5222 5.0088186751555863E-01
2L_13435019_SNP T G 0.4653 67 77 0.6901 6.7389668479874121E-01
2L_13435120_SNP C T 0.4247 62 84 0.9978 9.9771182340570286E-01
2L_13435218_SNP A G 0.4863 71 75 0.7097 6.9241331852210952E-01
2L_13435220_SNP C A 0.4792 69 75 0.6923 6.7241898723561622E-01
2L_13435268_SNP T G 0.07843 12 141 0.7261 7.1538693138813447E-01
2L_13435285_SNP A G 0.4422 65 82 0.539 5.1455787704653111E-01
2L_13435300_SNP A G 0.09272 14 137 0.5272 5.0966949092688485E-01
2L_13435319_SNP T C 0.05128 8 148 0.7778 7.7153408167159254E-01
2L_13435320_SNP C A 0.09868 15 137 0.5128 4.9635648850867176E-01
2L_13435322_SNP A C 0.07792 12 142 0.4552 4.3988996126674895E-01
2L_13435324_SNP C T 0.4126 59 84 0.4074 3.7668332112865621E-01
2L_13435465_SNP A T 0.0974 15 139 0.1563 1.4348998770675103E-01
2L_13435484_SNP G T 0.3562 52 94 0.7234 7.0798498249391750E-01
2L_13435616_DEL T TGAT 0.05 8 152 0.2146 2.0701469702932018E-01
2L_13435847_SNP C T 0.2937 42 101 0.9034 8.9712766019079837E-01
2L_13435901_SNP C T 0.2867 41 102 0.5732 5.4925563038052572E-01
2L_13435928_SNP G A 0.3421 52 100 0.1386 1.2121951838707146E-01
2L_13435964_SNP T C 0.4379 67 86 0.04562 3.7204018364656428E-02
2L_13436198_SNP T C 0.183 28 125 0.6189 6.0566209597788712E-01
2L_13436255_SNP T C 0.1842 28 124 0.626 6.1191006550911542E-01
2L_13436315_SNP G T 0.3013 47 109 0.4106 3.9592187595534045E-01
2L_13436423_SNP T A 0.3268 50 103 0.1077 9.3828026863928771E-02
2L_13436424_SNP C T 0.329 51 104 0.0966 8.5161542005884217E-02
2L_13436506_SNP A C 0.3117 48 106 0.4207 4.0301095212003935E-01
2L_13436513_SNP T C 0.3311 50 101 0.2896 2.6738157072058011E-01
2L_13436570_SNP A G 0.4082 60 87 0.2954 2.6551605692043001E-01
2L_13436663_SNP C G 0.2222 32 112 0.9231 9.1849770696969357E-01
2L_13436768_SNP C T 0.34 51 99 0.7105 6.9737437416016812E-01
2L_13436813_SNP T C 0.2905 43 105 0.02466 1.7481262037377383E-02
2L_13436822_SNP A G 0.3247 50 104 0.02651 2.0968706682821834E-02
2L_13436836_SNP T C 0.1141 17 132 0.967 9.6522798872641702E-01
2L_13437075_SNP G A 0.4931 71 73 0.5453 5.1730820425480262E-01
2L_13437113_SNP T A 0.1195 19 140 0.0464 4.1170855530230061E-02
2L_13437146_SNP T G 0.08861 14 144 0.4719 4.5978541291148567E-01
2L_13437204_SNP T A 0.4823 68 73 0.3353 2.9796400425963188E-01
2L_13437210_SNP T A 0.3767 55 91 0.3944 3.6563168076752472E-01
2L_13437220_SNP G C 0.2 31 124 0.8647 8.5985770429613917E-01
2L_13437237_SNP C T 0.2571 36 104 0.8844 8.7580826953845825E-01
2L_13437349_SNP T G 0.09459 14 134 0.3349 3.1427051104739823E-01
2L_13437368_SNP G A 0.1127 16 126 0.6746 6.7842243244385336E-01
2L_13437459_DEL A ACA 0.2593 35 100 0.9041 8.9686555371647747E-01
2L_13437482_SNP T C 0.2628 36 101 0.9692 9.6693761417890689E-01
2L_13437496_SNP C A 0.2537 34 100 0.9357 9.3106569009867635E-01
2L_13437539_SNP A G 0.25 33 99 0.7399 7.1568789916681819E-01
2L_13437544_SNP G A 0.25 33 99 0.6023 5.7022269898148803E-01
2L_13437626_SNP G C 0.06849 10 136 0.8827 8.7691594784846993E-01
2L_13437642_SNP T C 0.2482 34 103 0.9709 9.6879274498245904E-01
2L_13437667_SNP T A 0.2319 32 106 0.7876 7.7150848043923315E-01
2L_13437669_SNP A G 0.2336 32 105 0.91 9.0223739515245560E-01
2L_13437672_SNP A T 0.2279 31 105 0.774 7.5518368469603447E-01
2L_13437673_SNP T C 0.2222 30 105 0.8271 8.1119604741134532E-01
2L_13437684_SNP G A 0.2391 33 105 0.8709 8.6009214740117779E-01
2L_13437747_SNP C T 0.1242 19 134 0.8508 8.4462907154903444E-01
2L_13437765_SNP A T 0.1282 20 136 0.7679 7.6038166413004860E-01
2L_13437867_SNP A T 0.4207 61 84 0.8264 8.1517167420617764E-01
2L_13437898_SNP T C 0.4362 65 84 0.7489 7.3576372855416283E-01
2L_13437944_SNP T C 0.4762 70 77 0.8582 8.5039864848848479E-01
2L_13437971_SNP A G 0.075 12 148 0.9181 9.1639857037585615E-01
2L_13438001_SNP C G 0.1118 18 143 0.6526 6.4873593353633596E-01
2L_13438091_SNP A G 0.2721 40 107 0.5042 4.8484850291580084E-01
2L_13438232_SNP T C 0.4792 69 75 0.5743 5.4941341177838465E-01
2L_13438244_SNP G A 0.4863 71 75 0.5479 5.2336541304264284E-01
2L_13438259_SNP T C 0.2466 36 110 0.6537 6.3357735951135830E-01
2L_13438289_SNP A G 0.381 56 91 0.4277 4.0253116110442366E-01
2L_13438295_SNP T C 0.4966 72 73 0.5231 4.9845879292410056E-01
2L_13438414_SNP A G 0.2621 38 107 0.2385 2.0923299860671318E-01
2L_13438439_SNP T G 0.3133 47 103 0.2234 2.0406965326273074E-01
2L_13438445_SNP T C 0.1871 29 126 0.003346 2.4778483126802037E-03
2L_13438454_SNP T C 0.3179 48 103 0.264 2.4462568611426561E-01
2L_13438457_SNP T C 0.4354 64 83 0.1856 1.6681343148662886E-01
2L_13438475_SNP T G 0.4286 63 84 0.1461 1.2644920696703987E-01
2L_13438529_SNP C G 0.1235 20 142 0.9029 9.0143427164142476E-01
2L_13438565_SNP G A 0.4653 67 77 0.4223 3.9429306598585656E-01
2L_13438628_SNP C T 0.2676 38 104 0.908 9.0166703734849729E-01
2L_13438634_SNP A G 0.2518 35 104 0.8977 8.8960816075982252E-01
2L_13438652_SNP G A 0.3289 49 100 0.1388 1.2052057223489610E-01
2L_13438739_SNP T C 0.4133 62 88 0.2464 2.2417637708834282E-01
2L_13438787_SNP G A 0.2933 44 106 0.1342 1.1692424805607515E-01
2L_13438838_SNP T C 0.4345 63 82 0.3173 2.8597368335836859E-01
2L_13438860_SNP T C 0.4444 64 80 0.3 2.6953679131082042E-01
2L_13438868_SNP A G 0.4225 60 82 0.2737 2.3941098202866906E-01
2L_13438904_SNP A G 0.2465 35 107 0.8184 8.0712346842824911E-01
2L_13438907_SNP T C 0.2564 40 116 0.248 2.3314630693080096E-01
2L_13438961_SNP G A 0.2199 31 110 0.2566 2.2195290453109784E-01
2L_13438964_SNP T C 0.3784 56 92 0.03697 2.7547108614885386E-02
2L_13438982_SNP C T 0.2933 44 106 0.918 9.1483879078302632E-01
2L_13439075_SNP A G 0.3618 55 97 0.4964 4.7890561517088104E-01
2L_13439081_SNP T C 0.1824 27 121 0.4614 4.3574060823350158E-01
2L_13439084_SNP A C 0.3618 55 97 0.5187 5.0436518601095259E-01
2L_13439213_SNP T C 0.4932 72 74 0.4101 3.8726038139029983E-01
2L_13439270_SNP A G 0.1793 26 119 0.9373 9.3297469526199484E-01
2L_13439271_SNP G A 0.38 57 93 0.1542 1.3526006497002308E-01
2L_13439279_SNP G T 0.4178 61 85 0.3006 2.7280199475914102E-01
2L_13439341_SNP T C 0.3758 56 93 0.1656 1.4380583814086545E-01
2L_13439408_SNP A G 0.2055 30 116 0.5355 5.1888435126198273E-01
2L_13439413_SNP C T 0.1575 23 123 0.2326 2.0559049587045952E-01
2L_13439469_SNP A G 0.3699 54 92 0.9245 9.2022338713777452E-01
2L_13439498_SNP C T 0.3243 48 100 0.9445 9.4174507468891044E-01
2L_13439507_SNP T A 0.3133 47 103 0.7431 7.3178649161053555E-01
2L_13439549_SNP G A 0.1314 18 119 0.4138 4.0241068521737733E-01
2L_13439573_INS AT A 0.2857 40 100 0.06123 4.3820424908003287E-02
2L_13439574_INS AA A 0.14 21 129 0.249 2.3138934857965965E-01
2L_13439580_SNP G A 0.1267 19 131 0.3063 2.8560839785922176E-01
2L_13439594_SNP T A 0.08219 12 134 0.0388 3.0015573230652889E-02
2L_13439597_SNP C T 0.2214 31 109 0.5681 5.4471406335740857E-01
2L_13439599_SNP T G 0.1293 19 128 0.2632 2.4554517910048979E-01
2L_13439615_DEL A AACCTAATTAA 0.1655 24 121 0.8838 8.9858603940256565E-01
2L_13439646_SNP A T 0.4167 55 77 0.5714 5.4003559317235950E-01
2L_13439693_SNP C T 0.4088 56 81 0.7767 7.6388415271787968E-01
2L_13439728_SNP G C 0.1449 20 118 0.1613 1.3652916803830606E-01
2L_13439740_SNP C T 0.1538 22 121 0.2684 2.4221556109860531E-01
2L_13439770_SNP C A 0.3129 46 101 0.529 5.0666597607525743E-01
2L_13439785_SNP T C 0.2635 39 109 0.5048 4.8171089587152516E-01
2L_13439787_SNP T C 0.2635 39 109 0.5048 4.8171089587152516E-01
2L_13439845_SNP A T 0.3655 53 92 0.815 8.0618930582095927E-01
2L_13439981_SNP T C 0.1879 28 121 0.6568 6.4213387493757201E-01
2L_13440180_SNP G T 0.4641 71 82 0.9662 9.6490155331711969E-01
2L_13440246_SNP C T 0.4516 70 85 0.7443 7.3640424776339097E-01
2L_13440250_SNP G T 0.4437 67 84 0.6296 6.1384618018524817E-01
2L_13440337_SNP A G 0.1076 17 141 0.09564 8.8238585198480268E-02
2L_13440369_SNP C A 0.06211 10 151 0.6583 6.5369986048535933E-01
2L_13440452_SNP A G 0.3947 60 92 0.6501 6.3607776199171651E-01
2L_13440560_SNP T G 0.3377 51 100 0.2068 1.9185363091609431E-01
2L_13440796_SNP G T 0.3836 56 90 0.8551 8.4568125091528024E-01
2L_13440815_SNP G T 0.3946 58 89 0.7292 7.1872743725378530E-01
2L_13440896_SNP A C 0.08025 13 149 0.6541 6.4883087586616828E-01
2L_13440918_SNP A C 0.1 16 144 0.1731 1.6404183833668662E-01
2L_13440947_SNP A T 0.2171 33 119 0.02836 2.1889915562786050E-02
2L_13440966_SNP C T 0.2288 35 118 0.06578 5.5139705822668375E-02
2L_13440973_SNP C A 0.2252 34 117 0.06001 5.3605653370795224E-02
2L_13440974_SNP T A 0.2105 32 120 0.04581 3.6780565533036963E-02
2L_13440983_SNP A T 0.2418 37 116 0.2728 2.5305836517840818E-01
2L_13441013_SNP C T 0.3469 51 96 0.773 7.6586615080582043E-01
2L_13441026_SNP A C 0.3642 55 96 0.4527 4.3330461277224497E-01
2L_13441028_SNP A T 0.366 56 97 0.516 4.9918174606100063E-01
2L_13441030_SNP G T 0.3576 54 97 0.5022 4.8222480132609880E-01
2L_13441137_SNP C A 0.121 19 138 0.7407 7.3342934480676147E-01
2L_13441145_SNP G T 0.1484 23 132 0.3104 2.9491249953988108E-01
2L_13441182_SNP T G 0.2466 36 110 0.8037 7.9274311166632616E-01
2L_13441229_DEL A AC 0.06211 10 151 0.1632 1.5726948694330456E-01
2L_13441287_SNP C T 0.3537 52 95 0.4407 4.2009779892066157E-01
2L_13441326_SNP G C 0.1497 22 125 0.9808 9.7972290533225048E-01
2L_13441335_SNP T C 0.1795 28 128 0.6606 6.5107591690407451E-01
2L_13441488_SNP A C 0.1975 31 126 0.514 5.0098908700269351E-01
2L_13441495_SNP G A 0.4375 63 81 0.989 9.8853607473254390E-01
2L_13441557_SNP A T 0.396 59 90 0.7882 7.7751805134975305E-01
2L_13441613_SNP T G 0.2517 38 113 0.08705 7.5344829259120560E-02
2L_13441663_SNP T C 0.1908 29 123 0.4713 4.5264861299274306E-01
2L_13441664_SNP T C 0.3784 56 92 0.2791 2.5330462686044342E-01
2L_13441667_SNP T C 0.18 27 123 0.4823 4.6122800116809748E-01
2L_13441671_SNP C A 0.3758 56 93 0.7076 6.9390351871444578E-01
2L_13441672_SNP A G 0.3709 56 95 0.6846 6.7201583642844298E-01
2L_13441691_SNP C G 0.1062 17 143 0.3303 3.2100311016757299E-01
2L_13441700_SNP C T 0.09494 15 143 0.2867 2.7458175891638947E-01
2L_13441719_SNP A C 0.2632 40 112 0.03861 3.1705978458387435E-02
2L_13441747_SNP G C 0.268 41 112 0.08462 7.4792013234432506E-02
2L_13441805_INS TAT T 0.4476 64 79 0.4201 3.9198879453220592E-01
2L_13441808_SNP C T 0.4545 65 78 0.4646 4.3698120844043720E-01
2L_13441820_SNP A G 0.4333 65 85 0.2684 2.4560878908351202E-01
2L_13441898_SNP G C 0.1867 28 122 0.4485 4.2515926450346841E-01
2L_13441914_INS C CT 0.2611 41 116 0.1819 1.6913392888296863E-01
2L_13441929_SNP A T 0.2013 31 123 0.9075 9.0411008740632204E-01
2L_13441932_SNP G A 0.1974 30 122 0.1184 1.0420292312123924E-01
2L_13441975_DEL C CC 0.2342 37 121 0.6676 6.5975823383065668E-01
2L_13441979_SNP T C 0.2051 32 124 0.7497 7.4215452721995501E-01
2L_13442025_DEL A AGTTAATTAA 0.2 31 124 0.888 8.8424619964539886E-01
2L_13442132_DEL AACTTCGT A 0.3154 47 102 0.1999 1.7854516406226606E-01
2L_13442157_SNP G C 0.4966 74 75 0.1201 1.0227872027816931E-01
2L_13442164_SNP A G 0.4966 73 74 0.1308 1.0993605392362449E-01
2L_13442199_SNP A T 0.05625 9 151 0.0001336 9.7425167815405516E-05
2L_13442275_SNP C T 0.3197 47 100 0.889 8.8391789320153136E-01
2L_13442308_SNP A T 0.1313 21 139 0.5468 5.3773543310007921E-01
2L_13442397_SNP A C 0.3862 56 89 0.4 3.7952070422847550E-01
2L_13442398_SNP G A 0.4014 59 88 0.5014 4.8036102636360023E-01
2L_13442495_SNP A C 0.3586 52 93 0.1865 1.6485915673842866E-01
2L_13442502_SNP G A 0.4828 70 75 0.895 8.8809817006321756E-01
2L_13442516_SNP C A 0.5 73 73 0.9272 9.2264632137197233E-01
2L_13442522_SNP C G 0.4932 73 75 0.9173 9.1278977593136845E-01
2L_13442530_SNP G A 0.4414 64 81 0.7468 7.3249757814842931E-01
2L_13442602_SNP T G 0.4966 73 74 0.9539 9.5121994567532275E-01
2L_13442733_DEL C CATCGCC 0.05769 9 147 0.02364 3.1630705311885353E-02
2L_13442804_SNP C T 0.1125 18 142 0.2275 2.1721551800491756E-01
2L_13442861_SNP A G 0.1216 18 130 0.1057 8.8577745000354424E-02
2L_13442909_SNP G T 0.1333 20 130 0.1214 1.0297034414036477E-01
2L_13442918_SNP C A 0.1409 21 128 0.107 8.8710228045700279E-02
2L_13442987_SNP A C 0.109 17 139 0.1695 1.5551227314133853E-01
2L_13443018_SNP C G 0.1384 22 137 0.5079 4.9827111068996910E-01
2L_13443084_SNP G A 0.375 57 95 0.2175 2.0048081467658274E-01
2L_13443101_SNP A G 0.2715 41 110 0.07165 6.2988651299162091E-02
2L_13443212_SNP C T 0.3357 48 95 0.6367 6.1470417039594694E-01
2L_13443222_SNP T A 0.09091 14 140 0.9968 9.9671393693940580E-01
2L_13443249_SNP C G 0.2027 30 118 0.6704 6.5386600965657471E-01
2L_13443254_SNP G A 0.1141 17 132 0.4715 4.4941163762367009E-01
2L_13443268_SNP C G 0.05128 8 148 0.4511 4.3833550396418286E-01
2L_13443273_INS CGAGC C 0.3586 52 93 0.2492 2.2395342373843552E-01
2L_13443283_SNP A G 0.08075 13 148 0.5457 5.3807483690368829E-01
2L_13443294_SNP A C 0.075 12 148 0.5443 5.3537938892259473E-01
2L_13443377_SNP C T 0.3241 47 98 0.2644 2.5094527355194007E-01
2L_13443419_SNP G C 0.08553 13 139 0.945 9.4377732814455284E-01
2L_13443450_SNP A C 0.1491 24 137 0.3712 3.6249805481700881E-01
2L_13443492_SNP T A 0.09804 15 138 0.4445 4.2690164064297853E-01
2L_13443500_SNP A C 0.1235 20 142 0.6853 6.8083368711054992E-01
2L_13443645_SNP G T 0.2733 41 109 0.7849 7.7502797886803565E-01
2L_13443862_SNP C T 0.2667 40 110 0.2458 2.2502968102506693E-01
2L_13443871_SNP A T 0.08609 13 138 0.2376 2.1795718421044918E-01
2L_13443889_SNP A G 0.2703 40 108 0.1995 1.7822636037180295E-01
2L_13444093_SNP T A 0.09211 14 138 0.847 8.4075660229044291E-01
2L_13444135_SNP C T 0.16 24 126 0.5803 5.6265707077947646E-01
2L_13444189_SNP G A 0.2075 33 126 0.7728 7.6756418701924112E-01
2L_13444204_SNP A C 0.1824 27 121 0.9749 9.7353852400395580E-01
2L_13444212_INS G GCCTTG 0.1678 25 124 0.728 7.1515362080755773E-01
2L_13444226_SNP C G 0.1667 25 125 0.6972 6.8444893120641181E-01
2L_13444249_SNP T C 0.1656 25 126 0.7268 7.1502461046294818E-01
2L_13444456_SNP A T 0.1733 26 124 0.7807 7.7043008989940609E-01
2L_13444540_SNP C A 0.3893 58 91 0.9759 9.7463880044629791E-01
2L_13444699_SNP T C 0.1519 24 134 0.9289 9.2733909226291356E-01
2L_13444801_SNP T C 0.4483 65 80 0.2919 2.6139281817859117E-01
2L_13444846_SNP T C 0.1883 29 125 0.7455 7.3633029326479971E-01
2L_13444862_SNP C T 0.4218 62 85 0.2878 2.6063336134469250E-01
2L_13444924_SNP G A 0.1083 17 140 0.593 5.9039264957030069E-01
2L_13444997_SNP A G 0.3946 58 89 0.1408 1.2273452858366440E-01
2L_13444999_SNP G A 0.4345 63 82 0.3417 3.1572571943232874E-01
2L_13445003_SNP T C 0.4122 61 87 0.3892 3.6586428916925340E-01
2L_13445125_SNP T C 0.3469 51 96 0.4812 4.6061870947897232E-01
2L_13445146_SNP T G 0.331 47 95 0.6903 6.6786220387592077E-01
2L_13445197_SNP T G 0.1304 21 140 0.9899 9.8973324518297012E-01
2L_13445347_SNP A G 0.05128 8 148 0.2705 2.5575215273451279E-01
2L_13445386_SNP T C 0.1513 23 129 0.8282 8.2059721121894424E-01
2L_13445389_SNP G A 0.1513 23 129 0.8329 8.2544480353039795E-01
2L_13445438_SNP T C 0.2013 31 123 0.09476 8.5912465399861859E-02
2L_13445466_SNP A G 0.2065 32 123 0.1781 1.6301155008980328E-01
2L_13445472_SNP T C 0.2065 32 123 0.1781 1.6301155008980328E-01
2L_13445617_SNP A C 0.2026 31 122 0.1654 1.4862140030965354E-01
2L_13445619_SNP A G 0.1918 28 118 0.9539 9.5094057286950895E-01
2L_13445641_SNP C G 0.1987 30 121 0.1114 9.6770970963254710E-02
2L_13445739_SNP C G 0.1987 31 125 0.2494 2.3417304375880543E-01
2L_13445765_SNP G C 0.2418 37 116 0.1381 1.2291989888221033E-01
2L_13445766_SNP A G 0.2418 37 116 0.1381 1.2291989888221033E-01
2L_13445803_INS T TT 0.2365 35 113 0.2749 2.6217114740271463E-01
2L_13445812_DEL A AA 0.1724 25 120 0.7162 6.9890861924045389E-01
2L_13445823_INS TT T 0.1608 23 120 0.5366 5.1184698071398216E-01
2L_13445849_SNP A T 0.4296 61 81 0.668 6.4671128104820874E-01
2L_13445850_SNP C T 0.449 66 81 0.789 7.7681411485042995E-01
2L_13445851_SNP T C 0.2887 41 101 0.3953 3.6086433331247070E-01
2L_13445854_DEL T TAA 0.2148 32 117 0.4711 4.5263469482174856E-01
2L_13445897_INS ACTATTGA A 0.2963 40 95 0.2468 2.0809474798324512E-01
2L_13445905_DEL A AT 0.08917 14 143 0.07543 6.7754074003293391E-02
2L_13445912_SNP G A 0.4437 63 79 0.7959 7.8140997904244447E-01
2L_13445924_SNP A C 0.4444 60 75 0.7618 7.4034895647625287E-01
2L_13445955_SNP G A 0.4429 62 78 0.9944 9.9393819457719512E-01
2L_13446038_SNP G A 0.4306 62 82 0.8812 8.7385839695640510E-01
2L_13446161_SNP C G 0.1645 25 127 0.8759 8.7108324012945770E-01
2L_13446224_SNP A G 0.1419 22 133 0.7231 7.1681484007074081E-01
2L_13446245_SNP A G 0.1667 26 130 0.232 2.1784207889736940E-01
2L_13446255_SNP T G 0.2297 34 114 0.5979 5.8056233915142075E-01
2L_13446263_INS TG A 0.24 36 114 0.8014 7.9225711049070791E-01
2L_13446380_SNP A G 0.1338 21 136 0.9303 9.2828794899231426E-01
2L_13446531_SNP T A 0.125 20 140 0.8809 8.7842076690511961E-01
2L_13446685_SNP C T 0.09938 16 145 0.1675 1.5971024913137810E-01
2L_13446728_SNP T A 0.1429 21 126 0.9286 9.2496786912079976E-01
2L_13446756_SNP A G 0.1554 23 125 0.9095 9.0447584512527202E-01
2L_13446791_SNP T C 0.1507 22 124 0.8286 8.2063220033794126E-01
2L_13446917_SNP T C 0.1401 22 135 0.07557 8.6113313211881537E-02
2L_13447068_SNP T C 0.1688 26 128 0.8245 8.1737571326468039E-01
2L_13447119_SNP G T 0.1572 25 134 0.07574 6.8606714105936703E-02
2L_13447120_SNP C T 0.1519 24 134 0.04709 4.2570719641723327E-02
2L_13447165_SNP T A 0.1494 23 131 0.9686 9.6766800535314412E-01
2L_13447176_SNP C T 0.1806 28 127 0.7234 7.1343625279557887E-01
2L_13447308_SNP T A 0.3517 51 94 0.9638 9.6159003522117570E-01
2L_13447363_SNP A C 0.1382 21 131 0.5111 4.9527689928220320E-01
2L_13447370_SNP A G 0.06536 10 143 0.5246 5.0656516300328613E-01
2L_13447398_SNP T G 0.1282 20 136 0.3307 3.1471930174765128E-01
2L_13447431_SNP C T 0.1056 17 144 0.4703 4.7237222842351712E-01
2L_13447473_SNP A C 0.331 48 97 0.2719 2.4623200197755213E-01
2L_13447514_SNP G A 0.3403 49 95 0.1343 1.0988901282256724E-01
2L_13447625_SNP A T 0.1364 21 133 0.7923 7.8692770508188881E-01
2L_13447632_SNP G C 0.1879 28 121 0.06738 5.4947417373148164E-02
2L_13447642_INS TAT T 0.1597 23 121 0.1005 8.0647661558489972E-02
2L_13447645_SNP C G 0.1375 22 138 0.7096 7.0370161971066059E-01
2L_13447651_SNP C T 0.1933 29 121 0.1071 9.0108684367260605E-02
2L_13447665_SNP G C 0.09877 16 146 0.1607 1.5391890612490167E-01
2L_13447691_SNP A C 0.1288 21 142 0.7844 7.8164718604698136E-01
2L_13447703_SNP A G 0.3537 52 95 0.128 1.0589954329556117E-01
2L_13447772_SNP G C 0.42 63 87 0.6715 6.5636748012557655E-01
2L_13447778_SNP A G 0.281 43 110 0.4534 4.3615784413396630E-01
2L_13447784_SNP G T 0.3562 52 94 0.1409 1.1688076844925321E-01
2L_13447862_SNP A T 0.4521 66 80 0.5624 5.5107443528074773E-01
2L_13447940_SNP G C 0.4333 65 85 0.5206 4.9949188796679800E-01
2L_13447943_SNP T G 0.2653 39 108 0.3013 2.7346100881777047E-01
2L_13447969_SNP A G 0.2961 45 107 0.2475 2.3082435869590878E-01
2L_13447970_SNP G A 0.2585 38 109 0.6099 5.9262722060839934E-01
2L_13448027_SNP A C 0.1274 20 137 0.6867 6.7999460272521672E-01
2L_13448033_SNP T C 0.1118 18 143 0.1624 1.5491665837813040E-01
2L_13448053_SNP A G 0.1118 18 143 0.1624 1.5491665837813040E-01
2L_13448135_SNP C T 0.3333 48 96 0.6797 6.6426577147252908E-01
2L_13448222_SNP G A 0.1039 16 138 0.416 3.9761807686279305E-01
2L_13448269_SNP G C 0.3562 52 94 0.7229 7.0679054783203232E-01
2L_13448294_SNP T C 0.1274 20 137 0.7506 7.4512956136030684E-01
2L_13448300_SNP T C 0.1529 24 133 0.3462 3.3405745552529342E-01
2L_13448369_SNP G C 0.1688 26 128 0.2875 2.7288776902899947E-01
2L_13448378_SNP A G 0.1184 18 134 0.3885 3.6732454771636591E-01
2L_13448414_SNP C G 0.1067 16 134 0.6038 5.8789145057286629E-01
2L_13448423_SNP A G 0.1646 26 132 0.9781 9.7747125168935944E-01
2L_13448434_SNP A T 0.1529 24 133 0.8012 7.9728102333928597E-01
2L_13448495_SNP C A 0.1646 26 132 0.4919 4.7996860257246743E-01
2L_13448537_SNP G A 0.1529 24 133 0.4468 4.3376698249384882E-01
2L_13448576_SNP C T 0.32 48 102 0.5262 5.0574321821327084E-01
2L_13448593_SNP A G 0.3893 58 91 0.7203 7.0596326620380778E-01
2L_13448603_SNP T G 0.1474 23 133 0.762 7.5673053000404389E-01
2L_13448633_SNP A G 0.3333 50 100 0.1228 1.0610920787691969E-01
2L_13448719_SNP G T 0.2903 45 110 0.374 3.5723258673258207E-01
2L_13448762_SNP A G 0.4966 73 74 0.2388 2.1922406002269712E-01
2L_13448776_SNP C G 0.1274 20 137 0.5277 5.2191758656588805E-01
2L_13448786_SNP A G 0.1013 16 142 0.1126 1.0353597778857637E-01
2L_13448809_SNP T C 0.1258 20 139 0.8107 8.0898750276081999E-01
2L_13448852_SNP A C 0.129 20 135 0.7734 7.7385844094345502E-01
2L_13448882_SNP G A 0.3724 54 91 0.4953 4.6988495380472861E-01
2L_13448972_SNP T C 0.1447 23 136 0.8672 8.6376316441973267E-01
2L_13448973_SNP C T 0.1456 23 135 0.8781 8.7460616995553886E-01
2L_13449014_SNP G A 0.3082 45 101 0.07156 5.5435263200465858E-02
2L_13449026_SNP T A 0.07143 11 143 0.2506 2.3236141571363456E-01
2L_13449050_SNP C T 0.2252 34 117 0.08775 7.7349232887148997E-02
2L_13449107_SNP G C 0.08725 13 136 0.9138 9.0970487172912939E-01
2L_13449110_SNP G A 0.09272 14 137 0.8586 8.5284111605552582E-01
2L_13449113_SNP G A 0.07843 12 141 0.5483 5.3456282134216293E-01
2L_13449116_SNP C G 0.08163 12 135 0.6607 6.4517167433969791E-01
2L_13449158_SNP T G 0.07383 11 138 0.6478 6.3217107983408294E-01
2L_13449164_SNP C G 0.4552 66 79 0.1489 1.2838134898779996E-01
2L_13449193_SNP A C 0.09868 15 137 0.1266 1.1157480348529902E-01
2L_13449197_SNP T C 0.1139 18 140 0.3125 2.9880959277019670E-01
2L_13449203_SNP T C 0.1083 17 140 0.2476 2.3315735559401762E-01
2L_13449245_SNP T C 0.1871 29 126 0.6634 6.5520127280265761E-01
2L_13449248_SNP A G 0.07692 12 144 0.4289 4.1656027686378094E-01
2L_13449269_SNP T C 0.1006 16 143 0.2697 2.5753313835650193E-01
2L_13449304_SNP T A 0.2993 44 103 0.2077 1.8501921202477201E-01
2L_13449371_SNP T C 0.1736 25 119 0.9282 9.2318137266632583E-01
2L_13449396_SNP C T 0.1849 27 119 0.8693 8.6130312980005352E-01
2L_13449412_SNP A G 0.3205 50 106 0.227 2.1373234986391421E-01
2L_13449441_SNP A C 0.3097 48 107 0.2465 2.3203289593120346E-01
2L_13449465_SNP C T 0.3067 46 104 0.7493 7.6009699349883952E-01
2L_13449504_SNP T C 0.3092 47 105 0.6122 5.9681557620835257E-01
2L_13456921_SNP C T 0.351 53 98 0.8676 8.6121795868200612E-01
2L_13456930_SNP T A 0.3576 54 97 0.9268 9.2337986750877354E-01
2L_13456951_SNP C G 0.08228 13 145 0.4249 4.1251199922433346E-01
2L_13457056_SNP A T 0.3487 53 99 0.5771 5.6245417943976395E-01
```
