## Supplementary material for "Roles of *PKCdelta* in Photoperiod and Circadian Regulations in *Drosophila melanogaster*": File S2 (part 20 of 121)

```
2L_13457117_SNP A C 0.4106 62 89 0.9434 9.4082872434029918E-01
2L_13457129_SNP T C 0.08 12 138 0.4045 3.8059351686343046E-01
2L_13457172_SNP T C 0.4667 70 80 0.9313 9.2811939723343473E-01
2L_13457296_SNP C A 0.1847 29 128 0.0901 8.0697176024779868E-02
2L_13457439_SNP T G 0.06289 10 149 0.9614 9.6049844117132577E-01
2L_13457559_SNP T C 0.25 36 108 0.191 1.6322636780341726E-01
2L_13457568_INS AA A 0.2286 32 108 0.1279 1.0114990275213631E-01
2L_13457594_SNP T A 0.1806 28 127 0.6016 5.8964254362281388E-01
2L_13457650_SNP T C 0.1678 25 124 0.613 5.9698466593875132E-01
2L_13457844_SNP C G 0.06623 10 141 0.3904 3.8300312461065955E-01
2L_13457905_SNP T C 0.3667 55 95 0.6494 6.3469333717437260E-01
2L_13457915_SNP G A 0.1286 18 122 0.6568 6.3950871221370842E-01
2L_13457922_SNP G A 0.1224 18 129 0.7515 7.3778710805097625E-01
2L_13457948_SNP A G 0.2431 35 109 0.2026 1.7854837441000038E-01
2L_13458018_SNP A C 0.1118 18 143 0.8853 8.8346341928125960E-01
2L_13458072_SNP T A 0.3907 59 92 0.3052 2.8330431084915486E-01
2L_13458157_SNP C A 0.1837 27 120 0.7408 7.2534686118823899E-01
2L_13458219_INS AA A 0.1056 17 144 0.1731 1.6498532403872013E-01
2L_13458227_DEL G TCTT 0.1062 17 143 0.1648 1.5669639211126640E-01
2L_13458234_SNP G A 0.1284 19 129 0.8769 8.6987694223744039E-01
2L_13458238_SNP A G 0.3506 54 100 0.2561 2.4071516131675441E-01
2L_13458241_SNP C T 0.1284 19 129 0.8769 8.6987694223744039E-01
2L_13458242_SNP C G 0.1284 19 129 0.8769 8.6987694223744039E-01
2L_13458246_SNP T A 0.1233 18 128 0.9391 9.3544934216595788E-01
2L_13458247_SNP T C 0.1284 19 129 0.8769 8.6987694223744039E-01
2L_13458249_SNP A G 0.1284 19 129 0.8769 8.6987694223744039E-01
2L_13458250_SNP T A 0.1284 19 129 0.8769 8.6987694223744039E-01
2L_13458252_SNP A T 0.1284 19 129 0.8769 8.6987694223744039E-01
2L_13458254_SNP A T 0.1284 19 129 0.8769 8.6987694223744039E-01
2L_13458255_INS ACA A 0.1284 19 129 0.8769 8.6987694223744039E-01
2L_13458258_SNP T A 0.1216 18 130 0.5632 5.4576017690867085E-01
2L_13458260_SNP T C 0.1284 19 129 0.8769 8.6987694223744039E-01
2L_13458264_SNP A G 0.1284 19 129 0.8769 8.6987694223744039E-01
2L_13458271_SNP T A 0.1987 30 121 0.5559 5.3636722412568116E-01
2L_13458274_SNP A T 0.1342 20 129 0.8464 8.3819283499994024E-01
2L_13458281_SNP C G 0.2168 31 112 0.5462 5.1983119425436364E-01
2L_13458283_INS GTC A 0.1333 20 130 0.8479 8.4031238139926112E-01
2L_13458317_SNP A C 0.1623 25 129 0.01921 1.5225859604224384E-02
2L_13458318_SNP C G 0.1634 25 128 0.02014 1.5661711371343538E-02
2L_13458326_SNP G A 0.1711 26 126 0.08059 7.5443007534699388E-02
2L_13458331_SNP C A 0.3631 57 100 0.2659 2.6480707572646456E-01
2L_13458344_SNP T G 0.3529 54 99 0.153 1.3993222323075583E-01
2L_13458369_SNP C A 0.2 31 124 0.1032 9.1351891962331733E-02
2L_13458420_SNP T C 0.4932 72 74 0.06822 5.1602482603497007E-02
2L_13458642_SNP G A 0.4865 72 76 0.1868 1.7190535461233347E-01
2L_13458685_SNP C T 0.461 71 83 0.2247 2.1120070689350812E-01
2L_13458687_SNP G T 0.4641 71 82 0.2307 2.1573201257381813E-01
2L_13458847_SNP T G 0.08805 14 145 0.5269 5.1669454082640809E-01
2L_13458861_MNP ATG TAA 0.1895 29 124 0.8149 8.0743621162552714E-01
2L_13458865_SNP T C 0.0875 14 146 0.4115 4.4523191278021068E-01
2L_13458873_SNP T G 0.1842 28 124 0.8763 8.7176499792733442E-01
2L_13458877_SNP T G 0.1867 28 122 0.9392 9.3641737049433393E-01
2L_13458884_SNP C A 0.1842 28 124 0.9493 9.4704704452844224E-01
2L_13458894_SNP A T 0.1895 29 124 0.979 9.7808896242386112E-01
2L_13458911_SNP A G 0.1097 17 138 0.4785 4.6455824274790147E-01
2L_13458914_SNP T C 0.1935 30 125 0.8943 8.9044692500975620E-01
2L_13458918_SNP A C 0.3289 49 100 0.6159 5.9634151011464587E-01
2L_13458919_SNP A T 0.3243 48 100 0.5565 5.3399499101101933E-01
2L_13458925_SNP A G 0.3265 48 99 0.5435 5.1989347065564551E-01
2L_13458938_SNP T G 0.1842 28 124 0.8974 8.9306405139116407E-01
2L_13458955_SNP T G 0.3041 45 103 0.08377 6.9060716635402170E-02
2L_13459023_SNP A T 0.3775 57 94 0.1447 1.2872663708357013E-01
2L_13459044_SNP A T 0.2039 31 121 0.9589 9.5705468153877737E-01
2L_13459059_SNP G A 0.2026 31 122 0.9741 9.7299789775380308E-01
2L_13459090_DEL A AA 0.1933 29 121 0.7474 7.3579935556542120E-01
2L_13459131_SNP C T 0.1523 23 128 0.102 8.7438823660358822E-02
2L_13459136_SNP G A 0.4662 69 79 0.1396 1.1726910798548651E-01
2L_13459147_SNP C A 0.4737 72 80 0.1477 1.3082874882293261E-01
2L_13459148_SNP A G 0.4771 73 80 0.154 1.3805458802591219E-01
2L_13459152_SNP G C 0.4662 69 79 0.1307 1.0950290562178100E-01
2L_13459167_SNP G C 0.1603 25 131 0.829 8.2307371238279559E-01
2L_13459188_SNP A C 0.1296 21 141 0.9799 9.7961550946078380E-01
2L_13459192_SNP G T 0.3403 49 95 0.7884 7.7403990727497685E-01
2L_13459194_SNP G C 0.09375 15 145 0.5312 5.2268884723681652E-01
2L_13459208_SNP T C 0.1544 23 126 0.9582 9.5624263841034463E-01
2L_13459221_SNP C T 0.1375 22 138 0.865 8.6213603711155151E-01
2L_13459225_SNP C A 0.1503 23 130 0.9874 9.8681459832523821E-01
2L_13459247_SNP G A 0.1338 21 136 0.5301 5.1697283647529479E-01
2L_13459252_SNP A G 0.1226 19 136 0.268 2.6004860647306338E-01
2L_13459264_SNP C T 0.3537 52 95 0.949 9.4609972974987944E-01
2L_13459479_SNP C T 0.2566 39 113 0.2633 2.4467706210576956E-01
2L_13459497_SNP C G 0.3333 47 94 0.6032 5.8285381507871437E-01
2L_13459584_SNP T C 0.4082 60 87 0.4302 4.0182476582262028E-01
2L_13459587_SNP T C 0.3767 55 91 0.4587 4.3148938315268226E-01
2L_13459657_SNP C G 0.3267 49 101 0.235 2.1455642480013271E-01
2L_13459678_SNP G A 0.3667 55 95 0.2408 2.1679330878508019E-01
2L_13459726_SNP G A 0.1921 29 122 0.3602 3.3713531015061060E-01
2L_13459759_SNP T A 0.3356 50 99 0.6893 6.7317398233896342E-01
2L_13459780_SNP T C 0.1218 19 137 0.4842 4.6953127871724210E-01
2L_13459799_SNP G T 0.1032 16 139 0.35 3.3312994029615195E-01
2L_13459845_SNP G C 0.2237 34 118 0.7425 7.3286389082300363E-01
2L_13459851_SNP T C 0.2303 35 117 0.4555 4.3957419902442818E-01
2L_13459878_SNP G A 0.3311 50 101 0.4711 4.5129418621654938E-01
2L_13459881_SNP T C 0.3267 49 101 0.4192 3.9444085803933904E-01
2L_13460077_SNP T C 0.4238 64 87 0.3368 3.1246536650104417E-01
2L_13460171_SNP A G 0.1019 16 141 0.5589 5.4869980222768966E-01
2L_13460189_DEL A AA 0.4519 61 74 0.8875 8.7841381158258969E-01
2L_13460193_SNP G A 0.1069 17 142 0.6296 6.2115628183453242E-01
2L_13460200_SNP T A 0.1076 17 141 0.7839 7.7850820206759841E-01
2L_13460290_SNP A T 0.1062 17 143 0.7021 6.9609181893188765E-01
2L_13460297_SNP A G 0.1062 17 143 0.7246 7.1896951255140040E-01
2L_13460305_SNP T A 0.1056 17 144 0.7128 7.0761879889120372E-01
2L_13460331_SNP C A 0.1831 26 116 0.4772 4.4693525488717112E-01
2L_13460351_SNP C T 0.3133 47 103 0.1236 1.0537081603165821E-01
2L_13460468_SNP G A 0.4315 63 83 0.9832 9.8366621893931638E-01
2L_13460652_SNP A G 0.1529 24 133 0.9188 9.1709580192228635E-01
2L_13460703_DEL T ATGCCTTACAC 0.1419 22 133 0.829 8.2374101485077200E-01
2L_13460737_SNP G T 0.07975 13 150 0.7722 7.6919987151203406E-01
2L_13460757_SNP T C 0.4675 72 82 0.7521 7.4343720673577240E-01
2L_13460761_SNP G T 0.4737 72 80 0.8725 8.6738551499737904E-01
2L_13460875_SNP T C 0.06164 9 137 0.4058 3.7705581196430404E-01
2L_13460913_SNP A G 0.1613 25 130 0.8523 8.4702876463809029E-01
2L_13461027_SNP G A 0.1667 26 130 0.4935 4.7917549516640023E-01
2L_13461042_SNP T C 0.3741 55 92 0.5202 5.0392671182475524E-01
2L_13461045_SNP C A 0.3741 55 92 0.7153 7.0156178501946564E-01
2L_13461058_SNP G A 0.3741 55 92 0.5202 5.0392671182475524E-01
2L_13461064_SNP G C 0.3919 58 90 0.7016 6.8792912357956659E-01
2L_13461083_SNP A G 0.3862 56 89 0.9326 9.3016830601096478E-01
2L_13461097_SNP G A 0.3836 56 90 0.722 7.0724527764298095E-01
2L_13461099_SNP A G 0.1538 24 132 0.6645 6.5577430975804796E-01
2L_13461131_SNP G T 0.411 60 86 0.7811 7.7004620576309069E-01
2L_13461171_SNP G T 0.1603 25 131 0.705 7.0014905129450189E-01
2L_13461191_SNP T C 0.4014 59 88 0.6054 5.8403530582703556E-01
2L_13461203_DEL C AGGCCTTT 0.2185 33 118 0.4085 3.8761286513475268E-01
2L_13461214_MNP GTTC CAAA 0.22 33 117 0.4263 4.0477816100296626E-01
2L_13461221_DEL TT AAAC 0.1806 26 118 0.2355 2.1450368637373884E-01
2L_13461225_INS TAGGTTCATATTT T 0.2 27 108 0.9911 9.9068952996811011E-01
2L_13461291_SNP T A 0.3311 50 101 0.5809 5.6557496260269891E-01
2L_13461344_SNP C T 0.3077 48 108 0.3633 3.4971397815734684E-01
2L_13461441_SNP G C 0.5 72 72 0.8898 8.8304911880742420E-01
2L_13461528_SNP T C 0.09615 15 141 0.508 5.0293156932172789E-01
2L_13462061_SNP A T 0.1486 22 126 0.8724 8.6658820834686034E-01
2L_13462163_SNP T C 0.1812 29 131 0.6613 6.5561891599288102E-01
2L_13462233_SNP G A 0.3333 49 98 0.8303 8.2096721408701168E-01
2L_13462249_SNP C T 0.1076 17 141 0.989 9.8879477134969440E-01
2L_13462283_SNP G A 0.3775 57 94 0.403 3.8253165111216603E-01
2L_13462324_SNP C A 0.4038 63 93 0.3937 3.7938504305501408E-01
2L_13462401_SNP T A 0.075 12 148 0.5002 4.9123462166072707E-01
2L_13462510_SNP A T 0.3904 57 89 0.982 9.8106274467729704E-01
2L_13462529_SNP C T 0.2829 43 109 0.1805 2.0182899451193692E-01
2L_13462588_SNP A C 0.3971 54 82 0.2423 2.6605406817843036E-01
2L_13462702_SNP T G 0.07857 11 129 0.7693 7.5442227408374563E-01
2L_13462729_SNP A C 0.2826 39 99 0.2919 2.5724315633272676E-01
2L_13462744_SNP A G 0.2836 38 96 0.405 3.6496548159798214E-01
2L_13462750_SNP T A 0.2806 39 100 0.3819 3.4390470729342859E-01
2L_13462766_SNP T G 0.3214 45 95 0.4088 3.7148855058526475E-01
2L_13462767_SNP A T 0.3286 46 94 0.3559 3.1813392642257088E-01
2L_13462799_SNP C T 0.3514 52 96 0.2311 2.0765334923515211E-01
2L_13462808_SNP C T 0.08387 13 142 0.9595 9.5836233279180416E-01
2L_13462937_SNP C G 0.2838 42 106 0.569 5.4637262740130010E-01
2L_13462957_SNP C T 0.3092 47 105 0.3112 2.8905608772918279E-01
2L_13462977_SNP T A 0.3046 46 105 0.3043 2.8050259554582635E-01
2L_13463142_SNP T G 0.3 45 105 0.2014 1.7885249172074502E-01
2L_13463448_SNP T C 0.09375 15 145 0.08699 8.0801569874872275E-02
2L_13463519_SNP C A 0.4444 64 80 0.2832 2.5561253872017853E-01
2L_13463891_SNP A T 0.2532 39 115 0.7084 7.1805625203150591E-01
2L_13463892_SNP G C 0.2566 39 113 0.7029 7.1009564215966170E-01
2L_13463979_DEL G CTCT 0.09615 15 141 0.7659 7.5801476546657254E-01
2L_13463996_SNP T C 0.2746 39 103 0.4925 4.5965553801818781E-01
2L_13464006_SNP A G 0.1346 21 135 0.009882 8.0225188129931305E-03
2L_13464007_SNP T A 0.1346 21 135 0.009451 7.3745401683702038E-03
2L_13464012_SNP T G 0.08497 13 140 0.7237 7.1217917126781749E-01
2L_13464015_SNP G A 0.07895 12 140 0.5179 5.3838943996502064E-01
2L_13464017_DEL T AC 0.08442 13 141 0.7269 7.1640208339202749E-01
2L_13464021_SNP A T 0.0915 14 139 0.6684 6.7695832178719839E-01
2L_13464023_SNP T A 0.1169 18 136 0.3421 3.2646084340775983E-01
2L_13464025_SNP C A 0.1348 19 122 0.7753 7.5936908947261750E-01
2L_13464031_SNP C T 0.1206 17 124 0.9316 9.2653352200534400E-01
2L_13464032_SNP C T 0.09091 14 140 0.7816 7.7417326965788424E-01
2L_13464033_SNP A G 0.1985 27 109 0.8269 8.1391384805147216E-01
2L_13464078_SNP T A 0.3456 47 89 0.2582 2.1591477096315392E-01
2L_13464079_SNP G C 0.1087 15 123 0.9925 9.9180138431166953E-01
2L_13464085_SNP C T 0.1905 28 119 0.1827 1.5901028089502689E-01
2L_13464086_SNP A G 0.1931 28 117 0.1805 1.5422758324764063E-01
2L_13464093_SNP T A 0.1875 27 117 0.1292 1.0694253799346887E-01
2L_13464112_SNP A T 0.3481 47 88 0.3514 3.1268201613806601E-01
2L_13464122_SNP C G 0.3381 47 92 0.3745 3.4078476340126185E-01
2L_13464138_SNP G T 0.3478 48 90 0.2398 2.0398572457170616E-01
2L_13464148_SNP C T 0.3453 48 91 0.2495 2.1129860048059801E-01
2L_13464156_SNP T C 0.3504 48 89 0.2826 2.4001424489419942E-01
2L_13464159_SNP A G 0.3381 47 92 0.2721 2.3312331951305465E-01
2L_13464164_SNP G A 0.3309 46 93 0.5255 5.1809024841578522E-01
2L_13464175_SNP A G 0.1007 14 125 0.9822 9.8070955706729468E-01
2L_13464177_SNP A G 0.3546 50 91 0.1915 1.6196000135898092E-01
2L_13464187_SNP A T 0.3551 49 89 0.2649 2.2789322303483028E-01
2L_13464191_DEL TAATGTAGTTTAGAAAAT T 0.3546 50 91 0.2222 1.9169496725079194E-01
2L_13464220_INS A TT 0.3517 51 94 0.1955 1.6781503047213941E-01
2L_13464232_DEL TG T 0.3469 51 96 0.1915 1.6664785586097752E-01
2L_13464242_SNP C T 0.3469 51 96 0.1915 1.6664785586097752E-01
2L_13464243_SNP T A 0.3472 50 94 0.1948 1.6601628408699787E-01
2L_13464246_SNP A T 0.3517 51 94 0.2077 1.7957927529891360E-01
2L_13464251_SNP A T 0.3379 49 96 0.208 1.8165437408826590E-01
2L_13464254_INS T CAAA 0.3469 51 96 0.202 1.7666258457141715E-01
2L_13464257_INS G GA 0.3469 51 96 0.202 1.7666258457141715E-01
2L_13464266_SNP T C 0.3446 51 97 0.2271 2.0093883350339237E-01
2L_13464269_SNP A T 0.3379 49 96 0.4211 4.2062324015151753E-01
2L_13464272_SNP A T 0.2323 36 119 0.3669 3.5163651118635797E-01
2L_13464279_SNP A T 0.3605 53 94 0.3451 3.2832798113298534E-01
2L_13464296_SNP A C 0.3716 55 93 0.2427 2.1702655543796956E-01
2L_13464300_SNP A T 0.363 53 93 0.237 2.0849511878628912E-01
2L_13464303_DEL CCAACTTTCCTGTAC T 0.3819 55 89 0.3837 3.8671420141020996E-01
2L_13464324_SNP G A 0.4832 72 77 0.1815 1.5918901295039201E-01
2L_13464343_SNP C G 0.05556 9 153 0.3684 3.6048617193086341E-01
2L_13464396_SNP T A 0.1961 30 123 0.5954 5.8201388598304549E-01
2L_13464406_SNP C G 0.1437 23 137 0.01903 1.6736503296062879E-02
2L_13464415_SNP T A 0.1375 22 138 0.01227 1.0511320023529317E-02
2L_13464455_INS G GG 0.3125 45 99 0.23 2.0758336867807381E-01
2L_13464476_INS C CC 0.4762 70 77 0.2789 2.5910320473450910E-01
2L_13464479_SNP G A 0.1456 23 135 0.03482 3.2148690043946049E-02
2L_13464484_SNP C T 0.3129 46 101 0.6145 5.9311728278329734E-01
2L_13464548_SNP G A 0.1275 19 130 0.5108 4.8792187465975545E-01
2L_13464551_SNP T G 0.1216 18 130 0.6026 5.8216310330486243E-01
2L_13464588_INS TGGC T 0.09615 15 141 0.7585 7.5152512795815063E-01
2L_13464618_SNP G C 0.08805 14 145 0.818 8.1341714834806400E-01
2L_13464660_SNP C T 0.07975 13 150 0.04485 4.2402828109535974E-02
2L_13464670_SNP A G 0.08609 13 138 0.6982 6.8506056779805680E-01
2L_13464741_SNP A G 0.05195 8 146 0.2397 2.2267672959787099E-01
2L_13464744_SNP A G 0.4196 60 83 0.4751 4.8510153261821087E-01
2L_13464753_DEL C CC 0.05096 8 149 0.3791 3.7652426913237158E-01
2L_13464754_SNP T C 0.07042 10 132 0.8669 8.5857692842818500E-01
2L_13464762_SNP G A 0.2319 32 106 0.7963 7.8182188932443553E-01
2L_13464982_SNP G A 0.4362 65 84 0.1824 1.6214295856702510E-01
2L_13465219_SNP T A 0.4375 63 81 0.6931 6.7523045460980247E-01
2L_13465223_SNP C T 0.2267 34 116 0.9134 9.0968469037808231E-01
2L_13465229_SNP G A 0.1544 23 126 0.9682 9.6680209831450492E-01
2L_13465248_SNP T G 0.1611 24 125 0.7867 7.7649599323092977E-01
2L_13465316_SNP C A 0.2756 43 113 0.8334 8.2821349851408754E-01
2L_13465372_SNP A T 0.4354 64 83 0.927 9.2288357717618164E-01
2L_13465387_SNP T C 0.06369 10 147 0.4736 4.5993632880976654E-01
2L_13465406_SNP T A 0.4497 67 82 0.8766 8.6994322033004190E-01
2L_13465604_SNP G A 0.1437 23 137 0.846 8.4343046797963428E-01
2L_13465610_SNP A G 0.05769 9 147 0.4219 4.0610997695699780E-01
2L_13465707_SNP T C 0.4859 69 73 0.5182 4.9620571793639623E-01
2L_13465709_SNP T C 0.1304 21 140 0.6716 6.6659819008119892E-01
2L_13465761_SNP T C 0.0641 10 146 0.4989 4.9320791783693585E-01
2L_13465776_SNP C T 0.3673 54 93 0.7871 7.7471919014986779E-01
2L_13465825_INS ATA A 0.1733 26 124 0.934 9.3108979132206959E-01
2L_13465867_SNP T G 0.0559 9 152 0.8069 8.0389338017110368E-01
2L_13465873_SNP G C 0.3333 51 102 0.9791 9.7825923779182256E-01
2L_13465883_SNP T C 0.1948 30 124 0.8097 8.0260433774639461E-01
2L_13465905_SNP G A 0.2078 32 122 0.7834 7.7551214515957811E-01
2L_13465982_SNP A G 0.4931 71 73 0.8692 8.6171193730086004E-01
2L_13465986_SNP A G 0.4857 68 72 0.9902 9.8953953071913803E-01
2L_13466034_SNP G A 0.2966 43 102 0.8183 8.0631338701055022E-01
2L_13466047_SNP G A 0.09396 14 135 0.8428 8.3477197729154129E-01
2L_13466108_SNP A G 0.3117 48 106 0.919 9.1595414214724380E-01
2L_13466109_SNP C T 0.3007 46 107 0.9537 9.5227073395385853E-01
2L_13466227_SNP T C 0.08054 12 137 0.5511 5.2971387275990034E-01
2L_13466591_SNP A G 0.1007 15 134 0.9473 9.4434100673260790E-01
2L_13466811_SNP C G 0.4133 62 88 0.5793 5.6130150904162579E-01
2L_13466816_SNP G A 0.07051 11 145 0.6154 6.0333866760174848E-01
2L_13466844_DEL C CTCC 0.05921 9 143 0.7209 7.0857788661146293E-01
2L_13466872_SNP A T 0.3557 53 96 0.9397 9.3658813675499208E-01
2L_13466883_SNP G A 0.4362 65 84 0.5875 5.7127654028261288E-01
2L_13466893_SNP A T 0.3733 56 94 0.5548 5.3915800264053682E-01
2L_13466912_SNP G T 0.3557 53 96 0.9343 9.3107930824565688E-01
2L_13466964_SNP G C 0.1126 17 134 0.6341 6.2102611971082089E-01
2L_13467116_SNP T A 0.4694 69 78 0.7092 6.9402563188211941E-01
2L_13467172_SNP T C 0.3355 51 101 0.9163 9.1329810471983341E-01
2L_13467372_SNP C G 0.449 66 81 0.5475 5.2420385769616984E-01
2L_13467415_SNP G A 0.4595 68 80 0.574 5.5329375748815290E-01
2L_13467443_SNP G A 0.4247 62 84 0.7627 7.5195053158972525E-01
2L_13467449_SNP A G 0.4583 66 78 0.4019 3.8406347593383894E-01
2L_13467453_SNP T C 0.4266 61 82 0.568 5.4679859691162336E-01
2L_13467475_SNP C G 0.4397 62 79 0.6671 6.4757850858609445E-01
2L_13467507_SNP A G 0.2781 42 109 0.6507 6.3712610987837770E-01
2L_13467588_DEL A AAA 0.06061 8 124 0.5196 4.8173021992570231E-01
2L_13467666_SNP A C 0.4295 64 85 0.6316 6.1366465871885434E-01
2L_13467669_SNP A G 0.09434 15 144 0.6741 6.6633061355723688E-01
2L_13467681_SNP C G 0.4238 64 87 0.8773 8.7168793560490521E-01
2L_13467914_SNP T C 0.1862 27 118 0.8761 8.6779671281760029E-01
2L_13467925_SNP C T 0.1875 27 117 0.9832 9.8210617467202965E-01
2L_13467928_SNP A T 0.4286 63 84 0.9622 9.6060577552375559E-01
2L_13468124_SNP A G 0.4577 65 77 0.7401 7.2224775331614610E-01
2L_13468170_SNP G A 0.2065 32 123 0.3305 3.1564402299436478E-01
2L_13468199_INS GCGTTG G 0.4532 63 76 0.348 3.4274499732947317E-01
2L_13468213_SNP G C 0.1736 25 119 0.7117 6.9325172957407077E-01
2L_13468268_SNP G A 0.1752 24 113 0.8597 8.4894660957031665E-01
2L_13468292_SNP G A 0.1944 28 116 0.9686 9.6656866891354110E-01
2L_13468316_SNP G A 0.1538 22 121 0.5854 5.6233917442834169E-01
2L_13468415_SNP C T 0.1987 30 121 0.2616 2.7913857210255133E-01
2L_13468597_SNP T A 0.3889 56 88 0.7338 7.3566014045437211E-01
2L_13468662_SNP C A 0.3919 58 90 0.6694 6.7494840096662023E-01
2L_13468696_SNP A G 0.22 33 117 0.157 1.3966862804677260E-01
2L_13468737_SNP G C 0.2185 33 118 0.07351 6.3515661491022668E-02
2L_13468751_SNP G C 0.3581 53 95 0.3548 3.2875652052591320E-01
2L_13468772_SNP T C 0.3618 55 97 0.3834 3.6325677437740400E-01
2L_13468787_SNP C T 0.1304 18 120 0.2646 2.3105225891577119E-01
2L_13468827_SNP T C 0.2185 33 118 0.03968 3.3421929635516823E-02
2L_13468833_DEL G GG 0.07895 12 140 0.5432 5.2602689818066217E-01
2L_13468940_SNP A G 0.3557 53 96 0.7095 6.9562403780853321E-01
2L_13468988_SNP G A 0.06875 11 149 0.5612 5.5251187676390578E-01
2L_13469003_SNP T C 0.457 69 82 0.8106 8.0274536649441319E-01
2L_13469004_SNP T A 0.1795 28 128 0.4682 4.5494269281373245E-01
2L_13469009_SNP T A 0.1753 27 127 0.3998 3.8344403672308525E-01
2L_13469020_SNP C G 0.1032 16 139 0.77 7.6174260755995249E-01
2L_13469024_SNP C G 0.0974 15 139 0.7677 7.5856065179387133E-01
2L_13469179_SNP G C 0.07453 12 149 0.9743 9.7392761438304509E-01
2L_13469187_SNP C T 0.06918 11 148 0.8954 8.9349232422350100E-01
2L_13469207_SNP T C 0.3841 53 85 0.968 9.6570635679177452E-01
2L_13469231_SNP G T 0.3759 50 83 0.907 8.9899453208182134E-01
2L_13469234_SNP T G 0.4276 62 83 0.6238 6.0450269921377564E-01
2L_13469264_SNP G T 0.3835 51 82 0.7604 7.5068921668407640E-01
2L_13469308_SNP A G 0.09494 15 143 0.8822 8.8083187501482074E-01
2L_13469407_SNP A T 0.2587 37 106 0.3976 3.6490088261876286E-01
2L_13469463_SNP T A 0.1592 25 132 0.318 3.0313234705602199E-01
2L_13469502_SNP C T 0.4936 77 79 0.4723 4.5959894349551633E-01
2L_13469840_SNP T A 0.2895 44 108 0.6822 6.6909103917948431E-01
2L_13469869_SNP T C 0.443 66 83 0.3619 3.3840688987102352E-01
2L_13469906_SNP T A 0.3775 57 94 0.2157 2.0309606958497273E-01
2L_13470133_SNP A T 0.2394 34 108 0.07883 7.0252106697069355E-02
2L_13470245_SNP T C 0.3378 50 98 0.7501 7.3727435960097698E-01
2L_13470346_SNP A G 0.05 8 152 0.8959 8.9358391280266702E-01
2L_13470415_SNP A T 0.4375 63 81 0.7764 7.6495093235219580E-01
2L_13470417_SNP T A 0.4414 64 81 0.79 7.7697374259627583E-01
2L_13470443_SNP G A 0.2568 38 110 0.0903 7.3087088820952564E-02
2L_13470515_SNP G A 0.4792 69 75 0.5623 5.6267848046677649E-01
2L_13470533_SNP T C 0.2105 32 120 0.6044 5.8810243358958669E-01
2L_13470541_SNP C T 0.05882 9 144 0.4902 4.7208431344864310E-01
2L_13470670_SNP A G 0.2727 42 112 0.1945 1.7751558443933102E-01
2L_13470710_SNP T C 0.4257 63 85 0.9228 9.2044729335928910E-01
2L_13470711_SNP T G 0.4286 63 84 0.9482 9.4511912368664597E-01
2L_13470768_SNP A T 0.08642 14 148 0.3764 3.6865342681630942E-01
2L_13470769_SNP A G 0.09272 14 137 0.3786 3.5669582697173119E-01
2L_13470771_SNP G A 0.09211 14 138 0.373 3.5158623007140433E-01
2L_13470777_SNP G C 0.0915 14 139 0.3682 3.4833045344583680E-01
2L_13470786_SNP A G 0.1447 22 130 0.4115 3.9058453515953406E-01
2L_13470811_SNP T C 0.2829 43 109 0.3033 2.8395888934640579E-01
2L_13470851_SNP T A 0.4595 68 80 0.9512 9.4849718467228017E-01
2L_13470883_SNP A T 0.05921 9 143 0.4986 4.7958719194225985E-01
2L_13470928_SNP C T 0.4359 68 88 0.324 3.0927700826713134E-01
2L_13470990_SNP C A 0.3861 61 97 0.01883 1.6737066354542675E-02
2L_13471023_DEL AA A 0.4231 66 90 0.05394 4.9303983487743411E-02
2L_13471036_SNP T C 0.4331 68 89 0.1078 9.7626505047732626E-02
2L_13471120_SNP C T 0.183 28 125 0.1501 1.4185109981829191E-01
2L_13471293_SNP C T 0.3778 51 84 0.01205 6.7430058423435428E-03
2L_13471295_SNP T C 0.3901 55 86 0.02313 1.5786445517924651E-02
2L_13471305_SNP C T 0.4345 63 82 0.04005 2.9626579511112829E-02
2L_13471321_SNP G T 0.3487 53 99 0.02281 1.8076227097408696E-02
2L_13471497_SNP G C 0.1486 22 126 0.7163 7.0002518957965687E-01
2L_13471520_SNP A G 0.2857 44 110 0.02603 2.0805862859205163E-02
2L_13471567_SNP C G 0.06832 11 150 0.06415 6.1268763580848019E-02
2L_13471570_DEL T TA 0.07407 12 150 0.149 1.4403802472609117E-01
2L_13471579_SNP A T 0.07453 12 149 0.1491 1.4288624525377902E-01
2L_13471608_SNP A C 0.1509 24 135 0.2534 2.4938865908440344E-01
2L_13471648_SNP A G 0.07407 12 150 0.149 1.4403802472609117E-01
2L_13471688_SNP A T 0.075 12 148 0.1374 1.3428326821719294E-01
2L_13471690_SNP T G 0.06875 11 149 0.06576 6.2018038703314862E-02
2L_13471712_SNP G T 0.1132 18 141 0.08409 7.7660315945863118E-02
2L_13471838_SNP A G 0.3221 48 101 0.3762 3.5105111788913856E-01
2L_13471869_SNP C T 0.3333 50 100 0.7263 7.1690989607018851E-01
2L_13471891_SNP G C 0.3356 50 99 0.5656 5.5746600206934360E-01
2L_13471951_SNP C T 0.2867 43 107 0.2839 2.6420629517913263E-01
2L_13472001_SNP T C 0.2138 31 114 0.867 8.6032758302303336E-01
2L_13472044_DEL A AA 0.2368 36 116 0.9822 9.8156836544606363E-01
2L_13472051_SNP T C 0.1724 25 120 0.3544 3.2350805250312809E-01
2L_13472053_SNP G A 0.1724 25 120 0.4338 4.0341201086683309E-01
2L_13472060_INS T TT 0.4643 65 75 0.6994 6.8649072344655537E-01
2L_13472073_SNP C G 0.1837 27 120 0.4687 4.4186095009160631E-01
2L_13472079_SNP G C 0.2055 30 116 0.5454 5.2020777053341594E-01
2L_13472107_SNP T C 0.3946 58 89 0.6367 6.1569098265083855E-01
2L_13472110_SNP T C 0.331 48 97 0.8439 8.3711173391738591E-01
2L_13472243_SNP G A 0.06832 11 150 0.5867 5.8054857254388725E-01
2L_13472417_SNP T C 0.05369 8 141 0.6613 6.4414735689540392E-01
2L_13472423_SNP A G 0.4931 71 73 0.2526 2.2295295206066867E-01
2L_13472448_SNP A C 0.08075 13 148 0.3053 2.9770113732212522E-01
2L_13472501_SNP A G 0.06748 11 152 0.4246 4.1867802419488898E-01
2L_13472517_SNP C T 0.4932 73 75 0.07396 5.9391222099968728E-02
2L_13472794_SNP T C 0.1507 22 124 0.5525 5.2988351085302643E-01
2L_13473083_SNP G C 0.1275 19 130 0.3843 3.6044762120965135E-01
2L_13473285_SNP A T 0.07595 12 146 0.6227 6.1376442074500570E-01
2L_13473374_DEL A AA 0.07237 11 141 0.2734 2.5705577828348625E-01
2L_13473381_SNP A T 0.1176 18 135 0.3974 3.8286446307676159E-01
2L_13473462_SNP A T 0.09589 14 132 0.7811 7.6926874347837315E-01
2L_13473557_INS AA A 0.2929 41 99 0.9909 9.9019521186398185E-01
2L_13473678_SNP T A 0.1295 18 121 0.3478 3.7183723858868811E-01
2L_13473681_SNP T G 0.1944 28 116 0.3541 3.2713586132832251E-01
2L_13473696_SNP G T 0.1973 29 118 0.4482 4.2332698040531214E-01
2L_13473728_SNP G A 0.05 8 152 0.2432 2.3456399000298900E-01
2L_13473767_SNP G A 0.1667 24 120 0.5287 5.0777595427803179E-01
2L_13473771_SNP T C 0.1736 25 119 0.6337 6.1645916106441612E-01
2L_13473774_SNP T C 0.1701 25 122 0.6011 5.8582736178471695E-01
2L_13473802_SNP A G 0.1104 17 137 0.8194 8.1404140108362943E-01
2L_13473876_SNP T G 0.3333 50 100 0.9082 9.0398581096971753E-01
2L_13473899_SNP G A 0.3333 50 100 0.6976 6.8374242033770294E-01
2L_13473965_SNP C T 0.2418 37 116 0.3923 3.7235260036039397E-01
2L_13474078_SNP G A 0.3203 49 104 0.7532 7.4404865809723664E-01
2L_13474108_SNP G A 0.1753 27 127 0.08726 7.8035509653196999E-02
2L_13474303_DEL A ATA 0.06015 8 125 0.8399 8.2565679502991340E-01
2L_13474534_SNP A T 0.08609 13 138 0.5416 5.5779115159110471E-01
2L_13474542_SNP T A 0.09804 15 138 0.08597 8.0068734834917110E-02
2L_13474587_SNP T A 0.1282 20 136 0.7909 7.8407022831322548E-01
2L_13474631_SNP C A 0.1139 18 140 0.3462 3.4466552316595145E-01
2L_13474641_SNP T C 0.08974 14 142 0.4392 4.2446823040468029E-01
2L_13475017_SNP T A 0.3399 52 101 0.5841 5.6898669547514658E-01
2L_13475020_SNP C A 0.3311 50 101 0.6019 5.8492199553556001E-01
2L_13475022_DEL A AA 0.2662 37 102 0.2399 2.4956519115060460E-01
2L_13475055_SNP A T 0.1742 27 128 0.754 7.4825668987072702E-01
2L_13475119_SNP C A 0.4247 62 84 0.9292 9.2678073569517172E-01
2L_13475398_SNP A G 0.3873 55 87 0.5001 4.7408791198205746E-01
2L_13475407_SNP T G 0.0625 10 150 0.3502 3.3970436068996257E-01
2L_13475746_SNP A C 0.1879 28 121 0.8308 8.3972116078302239E-01
2L_13476115_SNP C A 0.1149 17 131 0.3508 3.3705805551829893E-01
2L_13476184_SNP T C 0.1338 21 136 0.5054 4.9297692530133241E-01
2L_13476223_SNP T C 0.2463 33 101 0.1557 1.3016276179949382E-01
2L_13476254_SNP A G 0.1895 29 124 0.4888 4.7268404939554487E-01
2L_13476265_SNP A G 0.1538 22 121 0.7873 7.7260586715941204E-01
2L_13476301_SNP A C 0.4545 65 78 0.2798 2.5154313688768148E-01
2L_13476328_SNP A T 0.3973 58 88 0.9142 9.1131814450894466E-01
2L_13476446_SNP C A 0.2148 32 117 0.8462 8.4170039110760608E-01
2L_13476469_SNP A G 0.1745 26 123 0.6396 6.2117457570818224E-01
2L_13476648_SNP C T 0.1062 17 143 0.9319 9.3050244120613335E-01
2L_13476656_SNP C A 0.1069 17 142 0.9189 9.1704970359969318E-01
2L_13476662_SNP C T 0.1013 16 142 0.9945 9.9434150778689778E-01
2L_13476665_SNP C T 0.05806 9 146 0.4338 4.1740371531871578E-01
2L_13476738_SNP A G 0.4126 59 84 0.9763 9.7488024874987245E-01
2L_13476741_SNP C T 0.08725 13 136 0.4811 4.5971493248270012E-01
2L_13476790_SNP T A 0.4315 63 83 0.9915 9.9112601115899790E-01
2L_13476803_INS AACCATATCTTAA A 0.4444 60 75 0.1696 1.6421189576277218E-01
2L_13476806_SNP A G 0.4638 64 74 0.4666 4.3004998792448490E-01
2L_13476811_SNP G T 0.331 48 97 0.05628 4.1983035551409566E-02
2L_13476831_SNP C A 0.09459 14 134 0.5705 5.5766129250102359E-01
2L_13476848_DEL C CT 0.4225 60 82 0.8748 8.6746768305908151E-01
2L_13476866_SNP C A 0.4126 59 84 0.6136 5.8937546567448662E-01
2L_13476875_SNP A T 0.3986 57 86 0.8906 8.9172125336067198E-01
2L_13476878_SNP A T 0.4071 57 83 0.9542 9.5410843733418915E-01
2L_13476897_DEL A CTT 0.1 15 135 0.3001 2.7671323591093178E-01
2L_13476901_INS TGTGATAAAAT T 0.4615 66 77 0.6186 5.9428099052231864E-01
2L_13476911_SNP A T 0.1118 18 143 0.9184 9.1697783162836588E-01
2L_13476914_SNP C G 0.2303 35 117 0.1718 1.5643804402470329E-01
2L_13476915_SNP G A 0.1062 17 143 0.9589 9.5808643774200630E-01
2L_13476917_SNP A T 0.1006 16 143 0.9104 9.0828752978289795E-01
2L_13476919_SNP T G 0.07006 11 146 0.2863 2.7108144771355902E-01
2L_13476924_SNP G T 0.07692 12 144 0.686 6.7661497633617851E-01
2L_13476928_SNP C T 0.3247 50 104 0.7209 7.1027097902271563E-01
2L_13476937_SNP G T 0.1467 22 128 0.9458 9.4305613103827979E-01
2L_13476939_SNP A C 0.1494 23 131 0.9848 9.8426329601251838E-01
2L_13476949_SNP T C 0.3595 55 98 0.7541 7.4427021801011950E-01
2L_13476960_SNP T C 0.3553 54 98 0.7434 7.3263681519811263E-01
2L_13477019_SNP G A 0.3333 49 98 0.5157 4.9199574436651450E-01
2L_13477021_SNP G A 0.2829 43 109 0.8332 8.2557294891778288E-01
2L_13477176_SNP C T 0.483 71 76 0.5726 5.4988105945414567E-01
2L_13477188_SNP T C 0.07742 12 143 0.07383 6.4291046092024240E-02
2L_13477235_SNP G T 0.32 48 102 0.9588 9.5666214718783449E-01
2L_13477329_SNP A G 0.1474 23 133 0.7981 7.9167324819529838E-01
2L_13477358_SNP G C 0.3793 55 90 0.8001 7.8763597593913970E-01
2L_13477359_SNP C T 0.2129 33 122 0.8687 8.6487219271985560E-01
2L_13477371_SNP T C 0.1333 20 130 0.9849 9.8436110683611300E-01
2L_13477374_SNP T C 0.08148 11 124 0.3044 3.3550562493615332E-01
2L_13477506_SNP A T 0.2797 40 103 0.8561 8.4949984418111857E-01
2L_13477579_SNP G C 0.2759 40 105 0.4884 4.6073274341024051E-01
2L_13477611_SNP A T 0.4933 74 76 0.2166 1.9375843869889031E-01
2L_13477644_SNP T C 0.3052 47 107 0.3041 2.8645043501970691E-01
2L_13477658_SNP C T 0.06536 10 143 0.7326 7.2581491791081709E-01
2L_13477715_SNP T A 0.2252 34 117 0.1579 1.3977921632867873E-01
2L_13477718_SNP C T 0.08442 13 141 0.7775 7.6920172382576413E-01
2L_13477726_SNP T A 0.1161 18 137 0.1702 1.5567781700837036E-01
2L_13477727_SNP C A 0.2303 35 117 0.1694 1.5194184652300846E-01
2L_13477741_SNP A G 0.1558 24 130 0.1019 8.9448107263588650E-02
2L_13477745_SNP C G 0.1558 24 130 0.09951 8.7190233994367872E-02
2L_13477774_SNP A T 0.2566 39 113 0.611 6.0476056098329234E-01
2L_13477828_SNP A G 0.2483 37 112 0.3937 3.7128040806464735E-01
2L_13477863_SNP G A 0.2533 38 112 0.4794 4.5847063011579514E-01
2L_13477865_SNP G A 0.0559 9 152 0.7733 7.6961183247623632E-01
2L_13477881_SNP T C 0.08387 13 142 0.7687 7.6189864956296893E-01
2L_13477883_SNP G T 0.08387 13 142 0.7687 7.6189864956296893E-01
2L_13477935_SNP C T 0.07843 12 141 0.7265 7.1643257946891725E-01
2L_13477946_SNP T A 0.2397 35 111 0.743 7.2892183555592105E-01
2L_13478006_SNP A G 0.3288 48 98 0.435 4.0825641905512944E-01
2L_13478035_SNP C A 0.4626 68 79 0.2733 2.5052378730451041E-01
2L_13478074_SNP C T 0.3401 50 97 0.288 2.6133914187747942E-01
2L_13478117_SNP T C 0.06098 10 154 0.2632 2.5811878005341571E-01
2L_13478370_SNP A C 0.4722 68 76 0.991 9.9064888601161805E-01
2L_13478372_SNP A G 0.4726 69 77 0.7836 7.7024293868952598E-01
2L_13478385_SNP C T 0.06369 10 147 0.000485 3.1697055502633313E-04
2L_13478536_SNP C A 0.4266 61 82 0.4513 4.2505112764972419E-01
2L_13478543_SNP A G 0.4014 59 88 0.3885 3.6015524915805264E-01
2L_13478549_SNP T A 0.4354 64 83 0.3958 3.6999998946172241E-01
2L_13478608_SNP T A 0.06962 11 147 0.4217 4.1105678850645166E-01
2L_13478617_SNP T G 0.06579 10 142 0.8451 8.3790542472336882E-01
2L_13478627_SNP T C 0.06579 10 142 0.9154 9.1200775636801434E-01
2L_13478685_SNP T A 0.106 16 135 0.006474 4.7064083113517877E-03
2L_13478751_SNP C G 0.0719 11 142 0.6525 6.4111728133972612E-01
2L_13478754_SNP A G 0.07792 12 142 0.6624 6.5231830392787837E-01
2L_13478777_INS AA A 0.09434 15 144 0.01244 1.0698327549601637E-02
2L_13478783_SNP G A 0.2715 41 110 0.3574 3.3930415391879865E-01
2L_13478795_INS TCTAT T 0.2303 35 117 0.3092 2.8771497132698109E-01
2L_13478800_SNP T C 0.09091 14 140 0.1384 1.5309071537043484E-01
2L_13478804_SNP T G 0.05263 8 144 0.1746 1.8829242582395134E-01
2L_13478944_SNP A G 0.2516 39 116 0.1102 9.7787166997763908E-02
2L_13478989_SNP C T 0.2467 37 113 0.1467 1.2772143656840873E-01
2L_13479123_SNP C A 0.08088 11 125 0.9459 9.4134587846968998E-01
2L_13479165_SNP A G 0.2372 37 119 0.5843 5.7235373125494982E-01
2L_13479206_SNP T C 0.4863 71 75 0.6012 5.7854186748314107E-01
2L_13479219_SNP G C 0.2244 35 121 0.4714 4.5740847655342631E-01
2L_13479222_SNP A C 0.2083 30 114 0.1037 9.0999580319378714E-02
2L_13479228_SNP A C 0.2244 35 121 0.4616 4.4729205260476790E-01
2L_13479421_SNP T C 0.08974 14 142 0.7288 7.2053166168347049E-01
2L_13479425_SNP G A 0.3724 54 91 0.3538 3.2708126318088382E-01
2L_13479471_SNP T A 0.3699 54 92 0.7038 6.8695130650172276E-01
2L_13479498_SNP G A 0.3472 50 94 0.2494 2.3145789879963841E-01
2L_13479549_SNP C T 0.3464 53 100 0.1607 1.8706756515982814E-01
2L_13479553_SNP G A 0.3113 47 104 0.05353 6.8082303452415782E-02
2L_13479564_SNP T A 0.2922 45 109 0.02754 3.8378788830075866E-02
2L_13479569_SNP G A 0.3052 47 107 0.05557 7.4332714462368069E-02
2L_13479588_SNP A T 0.2987 46 108 0.2023 1.8822068022139560E-01
2L_13479590_INS T TCTTTA 0.3247 50 104 0.2763 2.6566560189419064E-01
2L_13479598_SNP T C 0.3087 46 103 0.2278 2.1038968915298506E-01
2L_13479603_SNP A C 0.302 45 104 0.2181 1.9733253932693973E-01
2L_13479666_SNP T A 0.34 51 99 0.1931 1.7212525279528368E-01
2L_13479713_SNP C A 0.3904 57 89 0.4337 4.0770324979762018E-01
2L_13479714_SNP G C 0.3243 48 100 0.149 1.2947133833264735E-01
2L_13479962_SNP A C 0.09434 15 144 0.02108 1.8750716108487622E-02
2L_13480004_SNP A G 0.1133 17 133 0.9089 9.0419717448064263E-01
2L_13480035_SNP T C 0.1069 17 142 0.5247 5.1484224964011793E-01
2L_13480082_SNP T G 0.1149 17 131 0.9378 9.3428702373778938E-01
2L_13480130_SNP G C 0.08125 13 147 0.7061 7.0026875721444748E-01
2L_13480136_SNP G A 0.06962 11 147 0.7552 7.4918358697411858E-01
2L_13480147_SNP T A 0.2838 42 106 0.4223 3.9585724378918252E-01
2L_13480175_SNP T G 0.4855 67 71 0.3868 3.6123571067291971E-01
2L_13480179_SNP A G 0.09375 15 145 0.6656 6.5999032559459780E-01
2L_13480194_SNP T C 0.09434 15 144 0.6845 6.7913094179938205E-01
2L_13480207_SNP A G 0.3873 55 87 0.2772 2.5621833402362482E-01
2L_13480235_SNP T C 0.2279 31 105 0.09785 7.2771691868712379E-02
2L_13480259_SNP A C 0.1603 25 131 0.7273 7.1862200411033827E-01
2L_13480273_SNP G A 0.1847 29 128 0.8126 8.0708021523117679E-01
2L_13480276_SNP A G 0.1646 26 132 0.9114 9.0906674328426063E-01
2L_13480278_SNP G A 0.1646 26 132 0.9114 9.0906674328426063E-01
2L_13480291_SNP G T 0.1918 28 118 0.05065 3.8168004544374794E-02
2L_13480326_SNP A T 0.05488 9 155 0.1342 1.3027960862952370E-01
2L_13480351_SNP T A 0.07362 12 151 0.8717 8.7020648651735044E-01
2L_13480366_SNP A G 0.07407 12 150 0.8761 8.7430209999326292E-01
2L_13480451_SNP A G 0.1258 20 139 0.4702 4.5899913220139910E-01
2L_13480452_SNP A G 0.1301 19 127 0.875 8.6706498090141593E-01
2L_13480483_SNP G A 0.0566 9 150 0.31 3.0314225579888288E-01
2L_13480490_SNP T G 0.05696 9 149 0.2946 2.8601836226537514E-01
2L_13480504_SNP T C 0.1241 18 127 0.8191 8.0712471710893363E-01
2L_13480511_SNP T C 0.2662 41 113 0.05135 4.6851251602915166E-02
2L_13480658_SNP C T 0.2365 35 113 0.5282 5.0423218967758932E-01
2L_13480854_SNP C G 0.3007 43 100 0.3097 2.8011007347229444E-01
2L_13481085_INS GCTTTCAACGGTAAAAG G 0.1818 28 126 0.06368 5.4474026274884332E-02
2L_13481129_SNP G T 0.2368 36 116 0.0252 1.9819911541294918E-02
2L_13481203_SNP G C 0.2065 32 123 0.5681 5.5531862306842417E-01
2L_13481204_SNP C G 0.05488 9 155 0.001071 9.4588659924975296E-04
2L_13481253_SNP G C 0.07237 11 141 0.3549 3.3639811556493937E-01
2L_13481261_SNP A T 0.08176 13 146 0.4462 4.3883263603351652E-01
2L_13481265_SNP G A 0.2258 35 120 0.719 7.1014284615056500E-01
2L_13481290_SNP A C 0.1733 26 124 0.9787 9.7759751320372101E-01
2L_13481387_SNP T C 0.1579 24 128 0.9616 9.6086527080529649E-01
2L_13481456_SNP C T 0.1218 19 137 0.09031 7.9846918685311921E-02
2L_13482114_SNP G C 0.0974 15 139 0.5483 5.4342607958924738E-01
2L_13482138_SNP A G 0.4932 73 75 0.6484 6.3001451916831130E-01
2L_13482169_SNP G A 0.3052 47 107 0.6685 6.5702176776075571E-01
2L_13482212_SNP T C 0.1154 18 138 0.4862 4.7405729490019033E-01
2L_13482397_SNP G A 0.1579 24 128 0.2426 2.2294097518071354E-01
2L_13482455_SNP T G 0.09615 15 141 0.02329 1.9058846457771769E-02
2L_13482491_SNP G C 0.3931 57 88 0.9271 9.2335529528822158E-01
2L_13482495_SNP G A 0.06369 10 147 0.1944 1.8334334638028327E-01
2L_13482507_SNP G A 0.4161 62 87 0.2485 2.2471840597992576E-01
2L_13482511_SNP A T 0.06918 11 148 0.7899 7.8563531545766463E-01
2L_13482513_SNP T A 0.4161 62 87 0.3149 2.9164816138964256E-01
2L_13482516_SNP T C 0.129 20 135 0.3409 3.2436705659917076E-01
2L_13482542_SNP G T 0.06369 10 147 0.9512 9.4996806799404254E-01
2L_13482563_DEL G GTCG 0.06369 10 147 0.7082 7.0075285166199208E-01
2L_13482690_SNP T A 0.05556 9 153 0.01983 1.7868425129747664E-02
2L_13482735_SNP G C 0.4207 61 84 0.141 1.1928031132442352E-01
2L_13482864_SNP C G 0.2288 35 118 0.6788 6.6839742518327983E-01
2L_13483010_SNP T A 0.1921 29 122 0.5982 5.8136008899895564E-01
2L_13483015_SNP T C 0.4236 61 83 0.7147 6.9690354863538229E-01
2L_13483133_SNP C A 0.2667 40 110 0.9101 9.0534440233889113E-01
2L_13483256_SNP G T 0.2353 36 117 0.5921 5.7685554987267318E-01
2L_13483260_SNP T G 0.1447 23 136 0.3832 3.7265115876497035E-01
2L_13483261_SNP T A 0.05488 9 155 0.009742 8.9900395174301838E-03
2L_13483273_SNP T C 0.1623 25 129 0.8104 8.0318669750860472E-01
2L_13483276_SNP G A 0.34 51 99 0.7233 7.1020503993466877E-01
2L_13483282_SNP T C 0.3379 49 96 0.5875 5.6320706679734567E-01
2L_13483337_SNP G A 0.4931 71 73 0.7339 7.1780181613656668E-01
2L_13483383_SNP C T 0.08553 13 139 0.7196 7.1162612456359775E-01
2L_13483473_SNP T G 0.1701 25 122 0.08654 7.0410756245812472E-02
2L_13483598_SNP G A 0.06289 10 149 0.008445 7.1024804096523723E-03
2L_13483641_SNP C G 0.0679 11 151 0.8361 8.3355405588675191E-01
2L_13483862_SNP A C 0.08844 13 134 0.4479 4.2281210043246831E-01
2L_13483974_SNP C T 0.3404 48 93 0.4965 4.6521704873797554E-01
2L_13484057_SNP A C 0.1447 23 136 0.7007 6.9364560243834994E-01
2L_13484500_DEL A AACCA 0.06383 9 132 0.001047 7.4001525421675215E-04
2L_13484597_SNP T C 0.07643 12 145 0.833 8.2846690011409130E-01
2L_13484879_SNP G A 0.2207 32 113 0.1008 8.0267642740993586E-02
2L_13485001_SNP A T 0.1892 28 120 0.2118 1.8770894836737195E-01
2L_13485294_SNP A C 0.06329 10 148 0.6682 6.6051489673952979E-01
2L_13485370_SNP G A 0.3287 47 96 0.8163 8.0793882054704003E-01
2L_13485378_SNP A T 0.331 47 95 0.7373 7.1787483463011892E-01
2L_13485380_SNP T G 0.05844 9 145 0.4952 4.8102445022941942E-01
2L_13485426_SNP A T 0.3562 52 94 0.7086 6.9109624195296027E-01
2L_13485524_SNP T C 0.1 15 135 0.4975 4.7657999127533923E-01
2L_13485548_SNP G A 0.05 8 152 0.001197 1.3400847537024801E-03
2L_13485618_SNP A G 0.1384 22 137 0.4163 4.0461735963554812E-01
2L_13485791_SNP T C 0.0641 10 146 0.3968 3.9192599092542479E-01
2L_13485801_SNP G A 0.3172 46 99 0.4297 4.1239950547746862E-01
2L_13485897_SNP T C 0.08333 13 143 0.5689 5.5582435740513114E-01
2L_13486037_SNP A G 0.3197 47 100 0.333 3.0480559855377554E-01
2L_13486058_INS TT T 0.2937 42 101 0.1444 1.2375404058236261E-01
2L_13486197_SNP G C 0.2109 31 116 0.02124 1.4988330304509382E-02
2L_13486249_SNP T C 0.05732 9 148 0.3585 3.4373774317980288E-01
2L_13486393_SNP C T 0.3172 46 99 0.3608 3.2865874474017431E-01
2L_13486589_SNP C T 0.3239 46 96 0.4702 4.3933962819347760E-01
2L_13486665_SNP A G 0.05556 9 153 0.09673 9.1459503656288854E-02
2L_13486744_SNP T C 0.2414 35 110 0.3709 3.4136259149167525E-01
2L_13486766_SNP T C 0.2973 44 104 0.8769 8.6996024680513717E-01
2L_13486811_SNP A T 0.3082 45 101 0.9969 9.9670520156086628E-01
2L_13486819_SNP G A 0.3056 44 100 0.9872 9.8638066563977134E-01
2L_13487066_SNP T C 0.1538 22 121 0.2231 1.9944380447938681E-01
2L_13487286_INS CCACTATC C 0.2879 38 94 0.6092 6.0272183205747498E-01
2L_13487321_SNP T G 0.05488 9 155 0.4321 4.2724989418096659E-01
2L_13487337_SNP A C 0.2067 31 119 0.2935 2.7203615551133398E-01
2L_13487357_SNP A C 0.08609 13 138 0.1473 1.3131453245662150E-01
2L_13487358_INS AGT A 0.08667 13 137 0.1488 1.3144925487413417E-01
2L_13487584_SNP C T 0.06 9 141 0.9129 9.0865956847910900E-01
2L_13487689_SNP A G 0.08667 13 137 0.3145 2.9143199600597935E-01
2L_13487829_SNP A T 0.06962 11 147 0.4631 4.5054994349915067E-01
2L_13487833_SNP A G 0.1795 28 128 0.7196 7.1228699188279454E-01
2L_13489059_SNP T A 0.3655 53 92 0.2924 3.0879001229659475E-01
2L_13489081_SNP C G 0.2288 35 118 0.4614 4.8577146049249109E-01
2L_13489128_SNP T A 0.2361 34 110 0.2584 2.2638333187557447E-01
2L_13489173_SNP T G 0.2319 32 106 0.5925 5.5897590688420951E-01
2L_13489175_SNP C T 0.06832 11 150 0.7025 6.9702176007148897E-01
2L_13489188_DEL C TA 0.25 34 102 0.7823 7.7900313679684763E-01
2L_13489195_SNP T A 0.2973 44 104 0.9925 9.9208832906910838E-01
2L_13489399_SNP T C 0.1419 21 127 0.4971 4.7492355298634903E-01
2L_13489723_INS TCT T 0.1387 19 118 0.07672 6.1155226875841781E-02
2L_13489765_SNP G T 0.255 38 111 0.02101 1.5326915074609298E-02
2L_13489772_SNP A C 0.07483 11 136 0.5106 4.8612096672383120E-01
2L_13489973_SNP T C 0.2808 41 105 0.1036 8.3312838831629654E-02
2L_13490138_SNP C T 0.3034 44 101 0.8767 8.6985213300872821E-01
2L_13490337_SNP G A 0.277 41 107 0.8589 8.5438019662723130E-01
2L_13490599_SNP A C 0.1523 23 128 0.8961 8.9145379250942935E-01
2L_13490630_SNP T A 0.1579 24 128 0.9681 9.6675949030293751E-01
2L_13490649_SNP G A 0.06329 10 148 0.8817 8.7828332978751189E-01
2L_13490658_SNP T C 0.2162 32 116 0.5142 4.9244680855984613E-01
2L_13490668_SNP T C 0.223 33 115 0.5228 5.0169632587912183E-01
2L_13490687_SNP A T 0.2464 34 104 0.4371 4.5188167084492037E-01
2L_13490816_SNP A G 0.08667 13 137 0.02731 2.0704026463919823E-02
2L_13490924_SNP G T 0.14 21 129 0.7885 7.9245914489405078E-01
2L_13491127_SNP G A 0.3655 53 92 0.9018 8.9640988803016131E-01
2L_13491246_SNP C A 0.1471 20 116 0.92 9.1511563951104791E-01
2L_13491266_SNP G A 0.2937 42 101 0.7802 7.6479103968108153E-01
2L_13491386_SNP G A 0.06962 11 147 0.2678 2.5479429061261616E-01
2L_13491481_SNP A C 0.09804 15 138 0.3203 3.0182230420207989E-01
2L_13491654_SNP G A 0.2041 30 117 0.3548 3.2578920608227135E-01
2L_13491806_SNP C T 0.3724 54 91 0.6727 6.5505126050024354E-01
2L_13491809_INS ACA A 0.3617 51 90 0.8346 8.2423548363958299E-01
2L_13491889_SNP T G 0.4 58 87 0.6215 5.9984399112012188E-01
2L_13492011_SNP C G 0.4583 66 78 0.9115 9.0546170771772894E-01
2L_13492023_SNP C T 0.4722 68 76 0.81 7.9719525312822392E-01
2L_13492147_SNP A G 0.4444 64 80 0.748 7.3213778271517760E-01
2L_13492154_SNP T C 0.25 36 108 0.7946 7.8156045557958276E-01
2L_13492178_SNP T C 0.2378 34 109 0.6338 6.1163693617962434E-01
2L_13492215_DEL A ATAGTGAATGAATAAT 0.08917 14 143 0.6291 6.1948166100484769E-01
2L_13492247_DEL T TTAAAGAATT 0.1062 17 143 0.5041 4.9449260842593046E-01
2L_13492264_SNP G A 0.1053 16 136 0.4951 5.0949428974965716E-01
2L_13492265_SNP A G 0.2302 32 107 0.832 8.3170631192597022E-01
2L_13492289_SNP T C 0.2276 33 112 0.6546 6.3342901952499475E-01
2L_13492297_SNP C T 0.2128 30 111 0.9537 9.5333560576878595E-01
2L_13492298_DEL A AA 0.2113 30 112 0.8268 8.1594020558810210E-01
2L_13492321_SNP T A 0.1006 16 143 0.4874 4.7622961610033321E-01
2L_13492326_SNP A T 0.09494 15 143 0.6652 6.5738605458314781E-01
2L_13492328_SNP T A 0.1006 16 143 0.4874 4.7622961610033321E-01
2L_13492330_SNP A G 0.1195 19 140 0.6576 6.4936195357300974E-01
2L_13492340_SNP T C 0.09494 15 143 0.4362 4.2306522980454919E-01
2L_13492345_SNP A C 0.08917 14 143 0.6103 6.0035410168265990E-01
2L_13492395_SNP C G 0.2517 37 110 0.4977 4.7157257890486670E-01
2L_13492415_SNP C G 0.3028 43 99 0.4932 4.6242706283452506E-01
2L_13492416_SNP G A 0.3056 44 100 0.3954 3.6287667984819616E-01
2L_13492470_SNP A G 0.3916 56 87 0.9882 9.8734900411772697E-01
2L_13492526_SNP T G 0.3768 52 86 0.8793 8.7021248539685425E-01
2L_13492580_SNP T C 0.1039 16 138 0.6401 6.2775415909023180E-01
2L_13492606_SNP G A 0.1274 20 137 0.9427 9.4098923249257294E-01
2L_13492676_SNP C T 0.1623 25 129 0.5779 5.6587953404130409E-01
2L_13492734_SNP T C 0.09524 14 133 0.5922 5.7057829656957071E-01
2L_13492758_SNP A C 0.09589 14 132 0.8525 8.4349183763633939E-01
2L_13493101_SNP A G 0.1765 27 126 0.7909 7.8413104613374029E-01
2L_13493118_SNP T C 0.1111 17 136 0.7437 7.3296220028271142E-01
2L_13493121_SNP C A 0.449 66 81 0.9654 9.6410196827346850E-01
2L_13493179_SNP G A 0.1146 18 139 0.6769 6.6792628991444869E-01
2L_13493188_SNP C A 0.1509 24 135 0.4457 4.3491166348848975E-01
2L_13493217_SNP A G 0.4257 63 85 0.6102 5.9090017068288092E-01
2L_13493218_SNP T C 0.129 20 135 0.3259 3.0997954796869065E-01
2L_13493222_SNP T G 0.0641 10 146 0.2349 2.2086000887991231E-01
2L_13493241_SNP A G 0.06369 10 147 0.3052 2.9113706649455873E-01
2L_13493277_SNP C A 0.1104 17 137 0.5005 4.8344379705831231E-01
2L_13493298_SNP G T 0.2365 35 113 0.8884 8.8310391950844547E-01
2L_13493302_SNP G T 0.1921 29 122 0.3505 3.3230205990876505E-01
2L_13493394_SNP A T 0.3209 43 91 0.8917 8.8308317866087171E-01
2L_13493395_SNP G A 0.1575 23 123 0.7575 7.4827485403979388E-01
2L_13493405_SNP T A 0.1944 28 116 0.999 9.9898711381747995E-01
2L_13493422_SNP A C 0.05755 8 131 0.5526 5.3404968634618144E-01
2L_13493503_SNP T A 0.09655 14 131 0.5539 5.3722154385129794E-01
2L_13493567_SNP C T 0.1438 21 125 0.8668 8.6145567970110237E-01
2L_13493574_SNP G A 0.05556 8 136 0.5879 5.7083161315241715E-01
2L_13493673_SNP A G 0.4067 61 89 0.8916 8.8636112943606027E-01
2L_13493683_SNP C G 0.1375 22 138 0.6074 5.9967360404170456E-01
2L_13493760_SNP T A 0.1935 30 125 0.6925 6.8165509022285442E-01
2L_13493823_SNP T C 0.2953 44 105 0.7675 7.5596138206456143E-01
2L_13493838_SNP C T 0.331 48 97 0.4783 4.5103625447923068E-01
2L_13493880_SNP G T 0.07692 12 144 0.4422 4.2674350532228678E-01
2L_13493882_SNP G T 0.07006 11 146 0.4262 4.1198164121797598E-01
2L_13493884_DEL C TT 0.07006 11 146 0.6399 6.3098510595530222E-01
2L_13493933_SNP A T 0.1195 19 140 0.7115 7.0464153921736838E-01
2L_13493950_SNP T G 0.1203 19 139 0.7393 7.3358308523847060E-01
2L_13493990_SNP C T 0.4694 69 78 0.854 8.4530434055792103E-01
2L_13494116_SNP C G 0.07742 12 143 0.1334 1.1938444115296354E-01
2L_13494142_SNP G C 0.1465 23 134 0.7575 7.5055498329392600E-01
2L_13494147_SNP A G 0.07643 12 145 0.3891 3.7712514816862219E-01
2L_13494250_SNP T C 0.07792 12 142 0.2468 2.3378571778966972E-01
2L_13494254_SNP C T 0.268 41 112 0.917 9.1352248085731191E-01
2L_13494460_SNP G A 0.1172 17 128 0.2719 2.4608542814060352E-01
2L_13494473_SNP G T 0.1189 17 126 0.7253 7.0787175933149826E-01
2L_13494500_SNP T A 0.4792 69 75 0.959 9.5608979867884347E-01
2L_13494516_SNP C A 0.4658 68 78 0.8964 8.8977064850493104E-01
2L_13494522_SNP G A 0.09396 14 135 0.702 6.8655775578381639E-01
2L_13494523_SNP A T 0.09396 14 135 0.702 6.8655775578381639E-01
2L_13494587_SNP A C 0.09459 14 134 0.707 6.9088228693835907E-01
2L_13494614_INS GAAG G 0.3913 54 84 0.5428 5.0990659622115353E-01
2L_13494615_SNP A G 0.0625 9 135 0.3071 2.7711722953135332E-01
2L_13494616_SNP G C 0.3841 53 85 0.6895 6.6406157474471761E-01
2L_13494619_SNP G C 0.4069 59 86 0.708 6.8875435791858142E-01
2L_13494620_SNP A C 0.06122 9 138 0.3083 2.8073177841794406E-01
2L_13494625_SNP A T 0.06135 10 153 0.6823 6.7833181672093157E-01
2L_13494710_SNP G C 0.4895 70 73 0.2395 2.1183867569940140E-01
2L_13494829_SNP C T 0.08844 13 134 0.4987 4.7723845451720592E-01
2L_13494934_SNP G T 0.4931 71 73 0.9024 8.9581163641535100E-01
2L_13495197_SNP C T 0.3041 45 103 0.1008 8.7489079761082333E-02
2L_13495356_SNP T G 0.07143 11 143 0.2021 1.8853407735851591E-01
2L_13495383_SNP G A 0.4583 66 78 0.764 7.4908017029490992E-01
2L_13495402_SNP A G 0.3285 45 92 0.3329 2.9611945493807612E-01
2L_13495647_SNP C A 0.2081 31 118 0.3372 3.2968994272712948E-01
2L_13495650_SNP T G 0.1118 18 143 0.07434 6.9457803412175723E-02
2L_13495681_SNP T C 0.1006 16 143 0.04717 4.2232174656120960E-02
2L_13495706_SNP A C 0.1006 16 143 0.06283 5.6957500380851608E-02
2L_13495718_SNP T A 0.09375 15 145 0.7767 7.7305771777901988E-01
2L_13495737_SNP G A 0.1019 16 141 0.06786 6.0454679293610938E-02
2L_13495740_SNP A C 0.1176 18 135 0.1588 1.4259964838708261E-01
2L_13495770_SNP A T 0.09375 15 145 0.8065 8.0311857269782649E-01
2L_13495894_SNP C T 0.1135 16 125 0.9423 9.3928163453433988E-01
2L_13496018_SNP A T 0.05488 9 155 0.2662 2.6140009719663282E-01
2L_13496045_SNP T G 0.3767 55 91 0.7318 7.1578514072159516E-01
2L_13496170_SNP C A 0.3592 51 91 0.7225 7.0275282819185003E-01
2L_13496197_SNP C A 0.4545 65 78 0.4682 4.3625720750763930E-01
2L_13496210_SNP A T 0.4336 62 81 0.3554 3.2104097551166233E-01
2L_13496295_SNP G A 0.4 58 87 0.4331 4.0506187380363723E-01
2L_13496571_DEL C CGGCCGATC 0.25 35 105 0.07961 6.1191090521061121E-02
2L_13496589_INS AA A 0.2482 34 103 0.08007 6.1561032461360368E-02
2L_13496913_SNP A C 0.05625 9 151 0.4709 4.6314431604919337E-01
2L_13496964_DEL A ACCTTTA 0.06211 10 151 0.2012 1.9385994635023052E-01
2L_13496986_SNP T C 0.08333 13 143 0.9986 9.9862108050736320E-01
2L_13497000_SNP G A 0.09434 15 144 0.9492 9.4801025282469098E-01
2L_13497031_SNP A T 0.075 12 148 0.2278 2.1878215060778272E-01
2L_13497045_SNP T A 0.0679 11 151 0.2746 2.6818117380788986E-01
2L_13497046_SNP T A 0.0679 11 151 0.2746 2.6818117380788986E-01
2L_13497051_SNP A C 0.0625 10 150 0.1793 1.7383268010287001E-01
2L_13497071_SNP T A 0.08075 13 148 0.318 3.1003541242033672E-01
2L_13497076_SNP A G 0.3655 53 92 0.559 5.3331834205812012E-01
2L_13497078_SNP A G 0.0679 11 151 0.2746 2.6818117380788986E-01
2L_13497102_INS ACCAAGAAGAA A 0.0679 11 151 0.2746 2.6818117380788986E-01
2L_13497105_INS CG C 0.05031 8 151 0.3655 4.0312377021761470E-01
2L_13497133_SNP T G 0.08075 13 148 0.3503 3.4149350495515263E-01
2L_13497150_SNP T C 0.1401 22 135 0.6838 6.7409584770158393E-01
2L_13497197_SNP A T 0.1656 26 131 0.9823 9.8173310689436022E-01
2L_13497204_SNP T A 0.2534 37 109 0.9779 9.7646538290436879E-01
2L_13497223_SNP C T 0.2621 38 107 0.9859 9.8485953933930115E-01
2L_13497337_SNP T C 0.2429 34 106 0.6266 5.9964059710396378E-01
2L_13497352_SNP T A 0.1274 20 137 0.5507 5.3803863443161182E-01
2L_13497433_SNP T C 0.08075 13 148 0.4942 4.8770118206229385E-01
2L_13497446_SNP T A 0.075 12 148 0.5737 5.6630358872497011E-01
2L_13497483_SNP C A 0.1366 22 139 0.6503 6.4463027220264579E-01
2L_13497677_SNP A T 0.09375 15 145 0.4073 3.9826771116204474E-01
2L_13497857_SNP T C 0.06536 10 143 0.5594 5.4321810324094799E-01
2L_13497892_SNP C A 0.1226 19 136 0.1367 1.2344683067299655E-01
2L_13497924_SNP T C 0.3546 50 91 0.329 2.9200382780925926E-01
2L_13497938_SNP A T 0.4043 57 84 0.837 8.2416485471773970E-01
2L_13497945_SNP C T 0.05732 9 148 0.08303 7.3808579015336731E-02
2L_13497951_SNP C T 0.09677 15 140 0.011 8.3466348781246792E-03
2L_13497954_SNP T G 0.09804 15 138 0.01145 8.3030035229919464E-03
2L_13498149_SNP G A 0.05921 9 143 0.2603 2.4058162128136973E-01
2L_13498245_SNP G A 0.2222 32 112 0.3766 3.4576325713313250E-01
2L_13498335_SNP A G 0.06081 9 139 0.4569 4.3372743693985139E-01
2L_13498369_SNP T A 0.2566 39 113 0.3525 3.3730857248421309E-01
2L_13498403_SNP T C 0.2057 29 112 0.3606 3.3080001420628113E-01
2L_13498458_SNP C T 0.1812 29 131 0.3759 3.6616175401651085E-01
2L_13498608_SNP G A 0.3034 44 101 0.7151 6.9921572514916663E-01
2L_13498612_SNP A G 0.05298 8 143 0.4129 3.9357945153882767E-01
2L_13498659_SNP A G 0.09317 15 146 0.3579 3.5249285970183797E-01
2L_13498794_SNP C T 0.1522 21 117 0.435 3.9810049614269605E-01
2L_13498952_SNP A G 0.06918 11 148 0.7263 7.2340314597023037E-01
2L_13498968_SNP T G 0.2028 29 114 0.31 2.7553455686484518E-01
2L_13499046_SNP A T 0.1753 27 127 0.3182 2.9871325541397298E-01
2L_13499164_SNP C T 0.07333 11 139 0.4268 4.0367928755652971E-01
2L_13499226_SNP A C 0.2483 37 112 0.9866 9.8636748648350048E-01
2L_13499248_SNP A G 0.08054 12 137 0.5333 5.1132868871304760E-01
2L_13499274_SNP G A 0.07432 11 137 0.3716 3.4578871189723337E-01
2L_13499373_SNP C T 0.2789 41 106 0.8068 7.9603737403390473E-01
2L_13499447_SNP T A 0.2585 38 109 0.8434 8.3388846957521201E-01
2L_13499470_SNP T A 0.1842 28 124 0.31 2.8898950052966443E-01
2L_13499488_SNP A T 0.08075 13 148 0.337 3.2918611775182149E-01
2L_13499545_SNP C T 0.05556 9 153 0.04314 3.9815167297415660E-02
2L_13499626_SNP A T 0.05882 9 144 0.1004 9.0813746362556569E-02
2L_13499685_SNP A G 0.2292 33 111 0.4566 4.2429307939881145E-01
2L_13499795_SNP A G 0.0875 14 146 0.3372 3.2727018918620676E-01
2L_13499909_SNP C A 0.1986 29 117 0.5319 5.4919571374219511E-01
2L_13500024_SNP A G 0.4483 65 80 0.9519 9.4928964518779368E-01
2L_13500046_SNP G A 0.449 66 81 0.8955 8.9000327771171417E-01
2L_13500057_SNP T C 0.4444 64 80 0.8739 8.6718532364151057E-01
2L_13500213_SNP T A 0.4565 63 75 0.7998 7.8886863267913876E-01
2L_13500250_SNP C G 0.2083 30 114 0.4227 4.0509988985000989E-01
2L_13500293_SNP T C 0.2028 29 114 0.5811 5.8903030692536507E-01
2L_13500338_SNP G C 0.1622 24 124 0.7988 7.8872824998269919E-01
2L_13500349_SNP C T 0.4514 65 79 0.771 7.6431853006908068E-01
2L_13500433_SNP G A 0.1586 23 122 0.8054 7.9442374407799543E-01
2L_13500435_SNP T A 0.1806 26 118 0.7193 7.0108989810145728E-01
2L_13500481_SNP G T 0.1 14 126 0.3862 3.5426813196516549E-01
2L_13500505_DEL T TACAAT 0.1489 21 120 0.8621 8.5341849523305646E-01
2L_13500527_SNP A T 0.162 23 119 0.797 7.8555366445978847E-01
2L_13500531_SNP G T 0.1793 26 119 0.744 7.3032558816142024E-01
2L_13500540_SNP C T 0.1667 24 120 0.7017 6.8526090293809938E-01
2L_13500544_DEL G GCTAATGGTTCGAACGG 0.1781 26 120 0.7367 7.2360323647922375E-01
2L_13500570_SNP A C 0.3066 42 95 0.6644 6.3854849044996898E-01
2L_13500572_SNP T C 0.1748 25 118 0.7785 7.6514193619487270E-01
2L_13500617_SNP G A 0.1172 17 128 0.6824 6.6337494164922439E-01
2L_13500698_SNP G A 0.2397 35 111 0.8565 8.4802950972188795E-01
2L_13500721_SNP A G 0.2313 34 113 0.1842 1.6051032972642965E-01
2L_13500771_SNP A C 0.2517 36 107 0.8656 8.5657586326637214E-01
2L_13500820_SNP G A 0.2276 33 112 0.842 8.3200927640209332E-01
2L_13500823_SNP A G 0.2365 35 113 0.8778 8.7089914872444107E-01
2L_13500829_SNP A G 0.4459 66 82 0.5471 5.2492271088103371E-01
2L_13500849_SNP A G 0.2381 35 112 0.8636 8.5553869764364310E-01
2L_13500871_SNP A G 0.08589 14 149 0.321 3.1495702148458882E-01
2L_13501063_SNP C G 0.1195 19 140 0.6881 6.8145544002846659E-01
2L_13501082_SNP G A 0.1132 18 141 0.6568 6.4877617403699839E-01
2L_13501584_SNP T G 0.1192 18 133 0.4148 3.9560914593502972E-01
2L_13501614_SNP T C 0.09272 14 137 0.458 4.3723689500106555E-01
2L_13501615_SNP C A 0.09272 14 137 0.4618 4.4092821083913381E-01
2L_13501729_SNP T C 0.06135 10 153 0.6499 6.4551752447891930E-01
2L_13501816_SNP C T 0.1613 25 130 0.7165 7.0713132809892365E-01
2L_13501845_SNP T C 0.08176 13 146 0.2093 1.9814201707710866E-01
2L_13501861_SNP T A 0.06875 11 149 0.1232 1.1512665600104410E-01
2L_13501874_SNP T G 0.06918 11 148 0.1227 1.1362299983164681E-01
2L_13501933_SNP C T 0.1181 17 127 0.1691 1.4230901209367131E-01
2L_13502138_SNP C T 0.1013 16 142 0.3575 3.4481342918842195E-01
2L_13502337_SNP C T 0.3904 57 89 0.3674 3.3655069555433781E-01
2L_13502419_SNP G T 0.07643 12 145 0.09971 8.9461681087249167E-02
2L_13502490_DEL T TT 0.1608 23 120 0.7235 7.3172718736984699E-01
2L_13502606_INS TTTACTGATAG T 0.06 9 141 0.5473 5.2946364402566526E-01
2L_13502633_SNP T A 0.3356 50 99 0.3286 3.0556219318430489E-01
2L_13502669_INS AA A 0.3083 41 92 0.3358 2.9972093820680534E-01
2L_13502884_DEL T CTTAA 0.2 27 108 0.2248 2.2973357449283505E-01
2L_13502906_SNP A T 0.07547 12 147 0.8869 8.8405239589954221E-01
2L_13503056_SNP T A 0.06579 10 142 0.7404 7.5012301015158767E-01
2L_13503288_DEL T TAT 0.07143 10 130 0.238 2.1796109598812263E-01
2L_13503318_SNP G A 0.06918 11 148 0.886 8.8351176896642558E-01
2L_13503415_SNP T C 0.06962 11 147 0.5822 5.7345229283415833E-01
2L_13503418_SNP G C 0.0641 10 146 0.4958 4.8328052331558602E-01
2L_13503461_SNP T C 0.06494 10 144 0.9106 9.1016386671839045E-01
2L_13503699_SNP A T 0.07742 12 143 0.8677 8.6395596718242196E-01
2L_13503769_SNP A T 0.07333 11 139 0.8402 8.4933865465789027E-01
2L_13503771_SNP T A 0.07792 12 142 0.8778 8.7401064038515142E-01
2L_13504025_SNP A T 0.227 32 109 0.4276 3.9504401739249384E-01
2L_13504095_SNP G T 0.1019 16 141 0.2312 2.2625031848265509E-01
2L_13504151_DEL A ATACATGTGCTATAAAATGA 0.06 9 141 0.6197 6.0601057781817291E-01
2L_13504194_SNP C G 0.2464 34 104 0.183 1.5449382931502431E-01
2L_13504286_SNP T G 0.06918 11 148 0.01698 1.4668118791325560E-02
2L_13504290_SNP G A 0.06875 11 149 0.0199 1.7242476727314264E-02
2L_13504331_SNP A G 0.1611 24 125 0.6357 6.1742881555934992E-01
2L_13504546_SNP C A 0.274 40 106 0.9124 9.0675867302891144E-01
2L_13504588_SNP T C 0.1 16 144 0.9842 9.8387436277749352E-01
2L_13504657_SNP T A 0.06623 10 141 0.3493 3.3026616069252035E-01
2L_13504717_SNP T A 0.08025 13 149 0.7732 7.6984448607098543E-01
2L_13505020_SNP A C 0.1104 17 137 0.7566 7.4762644689357960E-01
2L_13505044_SNP C T 0.2685 40 109 0.8941 8.8800577771309974E-01
2L_13505302_SNP C A 0.06494 10 144 0.4264 4.0911275480775178E-01
2L_13505332_SNP C T 0.06452 10 145 0.4339 4.1755860729583771E-01
2L_13505341_SNP C T 0.0641 10 146 0.3533 3.3821761160862429E-01
2L_13505347_SNP A C 0.06452 10 145 0.4339 4.1755860729583771E-01
2L_13505392_SNP A G 0.05844 9 145 0.7232 7.1461955759362839E-01
2L_13505410_SNP C T 0.1748 25 118 0.6525 6.2937390857537134E-01
2L_13505425_SNP C T 0.1862 27 118 0.7911 7.7825893569332660E-01
2L_13505470_SNP T C 0.05195 8 146 0.6214 6.1019198412538578E-01
2L_13505550_SNP C T 0.1905 28 119 0.9325 9.2817745291516562E-01
2L_13505560_SNP T C 0.05195 8 146 0.4047 3.8679867305358562E-01
2L_13505670_SNP T C 0.05521 9 154 0.941 9.4029981702805499E-01
2L_13505802_SNP G A 0.1338 21 136 0.5612 5.4901792237035441E-01
2L_13506058_SNP G A 0.08974 14 142 0.684 6.7422729295700301E-01
2L_13506253_SNP C T 0.3034 44 101 0.8071 7.9682666436197191E-01
2L_13506400_SNP C T 0.05521 9 154 0.7863 7.8356172171250416E-01
2L_13506646_SNP T C 0.1027 15 131 0.968 9.6639839126725346E-01
2L_13506730_SNP A T 0.07595 12 146 0.3191 3.0866087802769648E-01
2L_13506731_SNP C T 0.08176 13 146 0.5361 5.2632802447100235E-01
2L_13506755_SNP G T 0.08176 13 146 0.4986 4.8905286135196402E-01
2L_13507046_INS ATA A 0.1267 19 131 0.7191 7.0730239946720586E-01
2L_13507106_INS TGTAT T 0.1711 26 126 0.9738 9.7259675026239489E-01
2L_13507111_SNP C T 0.1711 26 126 0.9549 9.5291555464687872E-01
2L_13507177_SNP A G 0.05806 9 146 0.4527 4.3796730600688027E-01
2L_13507505_SNP G A 0.1497 22 125 0.4303 4.0270488805481786E-01
2L_13507770_DEL C CCGGCAC 0.05195 8 146 0.013 9.9417007002830064E-03
2L_13507911_SNP A T 0.1701 25 122 0.3917 3.6478488722937430E-01
2L_13507944_SNP A G 0.06579 10 142 0.6342 6.1883596647933259E-01
2L_13508072_SNP A T 0.3194 46 98 0.5323 5.0446040818944460E-01
2L_13508074_DEL C TT 0.2741 37 98 0.1292 1.2331669601418493E-01
2L_13508079_SNP A G 0.3022 42 97 0.2142 2.1085205497645587E-01
2L_13508115_SNP G A 0.1613 25 130 0.4614 4.5424798565459901E-01
2L_13508397_SNP C G 0.05031 8 151 0.9102 9.0813859496351490E-01
2L_13508472_SNP T A 0.05031 8 151 0.9102 9.0813859496351490E-01
2L_13508576_SNP G A 0.07051 11 145 0.521 5.0927818494114319E-01
2L_13508751_SNP G A 0.3381 47 92 0.807 7.9113377653794847E-01
2L_13509024_SNP G T 0.0596 9 142 0.5576 5.3867540931568503E-01
2L_13509045_SNP G A 0.2252 34 117 0.5587 5.4145453460674786E-01
2L_13509108_SNP C T 0.14 21 129 0.6565 6.4026383052509994E-01
2L_13509114_SNP A G 0.1351 20 128 0.841 8.3284033464016072E-01
2L_13509198_SNP C A 0.2778 40 104 0.5857 5.5987715318607756E-01
2L_13509339_SNP T A 0.4521 66 80 0.5447 5.2455076577137028E-01
2L_13509340_SNP T A 0.4621 67 78 0.7102 6.9216440670776902E-01
2L_13509422_SNP A G 0.4558 67 80 0.5562 5.3307759174526659E-01
2L_13509423_SNP T A 0.449 66 81 0.5966 5.7490617950076128E-01
2L_13509433_SNP T G 0.4558 67 80 0.5778 5.5524971957868274E-01
2L_13509434_SNP C T 0.4621 67 78 0.4467 4.2807404775840141E-01
2L_13509446_SNP A T 0.4583 66 78 0.6567 6.3514647659102208E-01
2L_13509800_SNP G T 0.34 51 99 0.6164 6.0377647708087467E-01
2L_13509869_SNP T G 0.473 70 78 0.653 6.4202305799042092E-01
2L_13510261_SNP T C 0.07947 12 139 0.486 4.6546370505130208E-01
2L_13510558_SNP C G 0.2484 39 118 0.5186 5.0875236673895030E-01
2L_13510777_SNP A G 0.2614 40 113 0.7961 7.8940903930195916E-01
2L_13510799_SNP G C 0.2583 39 112 0.4316 4.2326259920689258E-01
2L_13510869_SNP G T 0.2785 44 114 0.9398 9.3826992490714323E-01
2L_13510924_SNP C G 0.2848 45 113 0.8796 8.7626950354161182E-01
2L_13510961_SNP C T 0.06173 10 152 0.8505 8.4814462743988239E-01
2L_13511339_SNP G T 0.3758 59 98 0.9635 9.6245202454114676E-01
2L_13511377_SNP A G 0.3154 47 102 0.6455 6.3110982447022601E-01
2L_13511649_INS A AGA 0.4069 59 86 0.9608 9.5945309438588300E-01
2L_13512283_SNP T A 0.1076 17 141 0.2243 2.1336388093788516E-01
2L_13512284_SNP G C 0.1019 16 141 0.1375 1.2826682143537282E-01
2L_13512308_SNP A G 0.2313 34 113 0.7965 7.8589113102108665E-01
2L_13512323_SNP A T 0.2276 33 112 0.7525 7.3717262747540546E-01
2L_13512457_SNP A G 0.2177 32 115 0.5756 5.5469011479465680E-01
2L_13512534_SNP A G 0.3893 58 91 0.8509 8.4692551873032718E-01
2L_13512908_SNP A T 0.2568 38 110 0.6305 6.1227148936715192E-01
2L_13512931_SNP T C 0.2756 43 113 0.7437 7.3600826067023961E-01
2L_13513047_SNP T G 0.2536 35 103 0.5125 4.9673587052578572E-01
2L_13513095_SNP T C 0.2895 44 108 0.9352 9.3242602874027003E-01
2L_13513131_SNP C T 0.3046 46 105 0.7314 7.2228878311954792E-01
2L_13513374_SNP T G 0.05161 8 147 0.8534 8.4825390804040279E-01
2L_13513851_SNP C A 0.3933 59 91 0.6427 6.3095031683750935E-01
2L_13513965_SNP A T 0.1098 18 146 0.5558 5.5326140080308095E-01
2L_13513987_SNP C G 0.09524 14 133 0.6439 6.2653444427605032E-01
2L_13514560_SNP T G 0.3957 55 84 0.8088 7.9608335771061955E-01
2L_13515082_SNP A G 0.1523 23 128 0.2365 2.1584807830193453E-01
2L_13515118_SNP C T 0.1603 25 131 0.3139 2.9944543629926645E-01
2L_13515184_SNP C T 0.2349 35 114 0.2508 2.2754840475394367E-01
2L_13515319_SNP C T 0.1946 29 120 0.6159 5.9659646505766983E-01
2L_13515559_SNP A G 0.07975 13 150 0.4825 4.7667245292588367E-01
2L_13515560_SNP A G 0.07407 12 150 0.9851 9.8514978382894203E-01
2L_13515689_SNP A G 0.1603 25 131 0.4119 3.9598189129788874E-01
2L_13515888_SNP A G 0.4014 57 85 0.3938 3.5813909965216995E-01
2L_13515921_SNP T G 0.3605 53 94 0.3693 3.3968061607480404E-01
2L_13516021_SNP C A 0.3404 48 93 0.3478 3.5312155137249968E-01
2L_13516042_SNP T G 0.3649 54 94 0.3931 3.7007205414971023E-01
2L_13516069_SNP A T 0.3562 52 94 0.5554 5.3997138616568530E-01
2L_13516090_SNP G T 0.0559 9 152 0.9825 9.8217821343174061E-01
2L_13516113_SNP T C 0.4366 62 80 0.3255 2.9257867766822765E-01
2L_13516133_SNP G A 0.1203 19 139 0.8918 8.9145017302835206E-01
2L_13516137_SNP T A 0.125 20 140 0.3263 3.1617646815220279E-01
2L_13516144_SNP G A 0.1195 19 140 0.2093 2.0028465698048337E-01
2L_13516162_SNP A G 0.3624 54 95 0.3328 3.0586282863934355E-01
2L_13516186_SNP A G 0.4357 61 79 0.409 3.7154165755428425E-01
2L_13516190_SNP C T 0.4406 63 80 0.3085 2.7603815934123821E-01
2L_13516196_SNP C T 0.3586 52 93 0.2022 1.7576063874963854E-01
2L_13516198_SNP T G 0.442 61 77 0.2547 2.2034055466466451E-01
2L_13516235_SNP G C 0.4468 63 78 0.4452 4.1883705621536627E-01
2L_13516439_SNP G A 0.09032 14 141 0.03329 2.7203530588084644E-02
2L_13516672_SNP T C 0.08974 14 142 0.5077 4.9334490047939394E-01
2L_13516688_MNP GCC TAT 0.08974 14 142 0.5077 4.9334490047939394E-01
2L_13516710_SNP G A 0.08974 14 142 0.5077 4.9334490047939394E-01
2L_13516821_SNP C G 0.06918 11 148 0.256 2.4526777542639699E-01
2L_13516941_SNP T C 0.2014 29 115 0.52 4.9222278653626605E-01
2L_13516944_SNP C T 0.2028 29 114 0.5185 4.8922334471317630E-01
2L_13517081_SNP C T 0.2133 32 118 0.9999 9.9992990735175302E-01
2L_13517115_SNP T A 0.2067 31 119 0.9621 9.6019748525486870E-01
2L_13517235_SNP G A 0.4868 74 78 0.1222 1.0672847066935398E-01
2L_13517449_SNP A T 0.2483 37 112 0.4357 4.1451307602807708E-01
2L_13517581_SNP A G 0.1146 18 139 0.2556 2.4182354789664040E-01
2L_13517900_SNP T C 0.0559 9 152 0.2703 2.6482493761061521E-01
2L_13517985_SNP A G 0.2432 36 112 0.4852 4.5879517748221321E-01
2L_13518078_SNP T G 0.129 20 135 0.342 3.2420536987642079E-01
2L_13518118_SNP G A 0.2409 33 104 0.8942 8.9512092261203902E-01
2L_13518222_SNP A C 0.1709 27 131 0.5621 5.6262557715564410E-01
2L_13518236_SNP G C 0.1795 28 128 0.4479 4.3417145851387484E-01
2L_13518303_SNP A G 0.4143 58 82 0.1171 9.0815584089777857E-02
2L_13518376_SNP C G 0.4861 70 74 0.7966 7.8351491754908376E-01
2L_13518399_SNP A G 0.4795 70 76 0.9068 9.0087353288525662E-01
2L_13518404_SNP C T 0.1203 19 139 0.3725 3.5936052653375616E-01
2L_13518431_SNP C T 0.5 73 73 0.9626 9.6015297601173943E-01
2L_13518776_SNP A T 0.09938 16 145 0.2865 2.7761224099230697E-01
2L_13518783_SNP G A 0.4621 67 78 0.3528 3.2354791343795319E-01
2L_13518794_DEL G GCGA 0.4375 63 81 0.4497 4.5293414440793123E-01
2L_13518801_DEL T TAGGC 0.4453 61 76 0.7598 7.7603615007101445E-01
2L_13518813_SNP C T 0.07547 12 147 0.09988 9.4088699805103704E-02
2L_13518868_SNP A T 0.4189 62 86 0.7693 7.5775995371449756E-01
2L_13518953_SNP C A 0.4868 74 78 0.9189 9.1549866592420692E-01
2L_13519038_SNP T G 0.4658 68 78 0.29 2.6675603715768137E-01
2L_13519403_SNP G A 0.4759 69 76 0.4124 3.8314269339839524E-01
2L_13519456_SNP C A 0.07975 13 150 0.2677 2.6158395926190980E-01
2L_13519458_SNP T A 0.08025 13 149 0.2714 2.6390502996510135E-01
2L_13519460_INS TAACAC GT 0.0566 9 150 0.3308 3.5657453944594453E-01
2L_13519534_SNP A G 0.4722 68 76 0.7375 7.2525035404777427E-01
2L_13519541_SNP G A 0.5 74 74 0.9735 9.7217559226556172E-01
2L_13519564_SNP A G 0.4589 67 79 0.7335 7.1823181754532595E-01
2L_13519581_SNP G C 0.4444 64 80 0.6392 6.1628564319513923E-01
2L_13519586_SNP A C 0.4452 65 81 0.5523 5.2711323698531243E-01
2L_13519635_SNP T G 0.461 65 76 0.7906 7.7540740171596056E-01
2L_13519675_SNP A C 0.449 66 81 0.8923 8.8573185119951747E-01
2L_13519707_SNP T A 0.3129 46 101 0.7583 7.4471444339150494E-01
2L_13519729_SNP A G 0.4583 66 78 0.8297 8.1875686380277302E-01
2L_13519748_SNP T A 0.4714 66 74 0.7297 7.1053259873792496E-01
2L_13519754_SNP T A 0.4577 65 77 0.7786 7.6468225337488527E-01
2L_13520028_SNP A T 0.08228 13 145 0.8158 8.1089587942002495E-01
2L_13520038_SNP A C 0.06369 10 147 0.7174 7.1129423167861527E-01
2L_13520105_SNP A G 0.1933 29 121 0.4409 4.1785200389809052E-01
2L_13520134_SNP G A 0.3581 53 95 0.5301 5.1006470887179689E-01
2L_13520190_SNP C A 0.08125 13 147 0.1129 1.0580617257733305E-01
2L_13520232_SNP C G 0.1218 19 137 0.01327 1.0463074443880251E-02
2L_13520335_SNP C A 0.08025 13 149 0.2541 2.4898623892808258E-01
2L_13520500_SNP T A 0.3716 55 93 0.2989 2.7219419991031646E-01
2L_13520510_SNP A C 0.3219 47 99 0.2346 2.0643367960916503E-01
2L_13520526_SNP A C 0.3034 44 101 0.2571 2.2644086754059578E-01
2L_13520598_SNP T G 0.3493 51 95 0.1585 1.3308390078672050E-01
2L_13520603_SNP G C 0.3194 46 98 0.1701 1.4149753669765752E-01
2L_13520627_SNP T C 0.2986 43 101 0.7066 6.8675310229672870E-01
2L_13520770_SNP T C 0.05521 9 154 0.6051 6.0020483852667494E-01
2L_13520830_SNP A T 0.09816 16 147 0.0849 8.0964185972238270E-02
2L_13521164_SNP C T 0.22 33 117 0.1169 1.0025191157532420E-01
2L_13521176_INS ATTT A 0.2267 34 116 0.1726 1.5106065243201239E-01
2L_13521187_SNP A G 0.3129 46 101 0.9622 9.5997610078909834E-01
2L_13521241_SNP A G 0.07432 11 137 0.1158 1.0095859971546939E-01
2L_13521337_SNP T C 0.06211 10 151 0.9021 9.0067989992827457E-01
2L_13521440_SNP T C 0.1558 24 130 0.7963 7.8959418273338955E-01
2L_13521687_SNP C G 0.3793 55 90 0.9023 8.9617605892639962E-01
2L_13521877_SNP T C 0.4286 63 84 0.163 1.4265569120603694E-01
2L_13521968_SNP G A 0.26 39 111 0.5282 5.1593447389798919E-01
2L_13521992_SNP C T 0.2434 37 115 0.7854 7.8048858340896987E-01
2L_13522056_DEL AAAGCA A 0.2632 40 112 0.6045 5.8858906623230323E-01
2L_13522065_DEL ATCAAT A 0.2632 40 112 0.6045 5.8858906623230323E-01
2L_13522073_DEL CA T 0.2667 40 110 0.6051 5.8669447484998649E-01
2L_13522076_SNP G A 0.2649 40 111 0.6042 5.8701800798673776E-01
2L_13522097_DEL TTGACT T 0.2617 39 110 0.6635 6.4868125388918130E-01
2L_13522126_SNP A C 0.2432 36 112 0.5564 6.1429379721059241E-01
2L_13527859_SNP T C 0.2403 37 117 0.446 4.2820464365047661E-01
2L_13527876_SNP C T 0.2662 41 113 0.2016 1.8448398938410693E-01
2L_13528089_SNP A G 0.08075 13 148 0.9547 9.5429376707982971E-01
2L_13528119_SNP T C 0.08025 13 149 0.9216 9.2031375321002540E-01
2L_13528134_SNP T C 0.0828 13 144 0.8198 8.1476805997369761E-01
2L_13528295_SNP T C 0.1146 18 139 0.7254 7.1767237434506614E-01
2L_13528302_SNP C T 0.1146 18 139 0.7212 7.1332782351007173E-01
2L_13528486_SNP C T 0.1266 20 138 0.8293 8.2451729209951252E-01
2L_13528497_SNP G C 0.08861 14 144 0.01103 9.2786923717875763E-03
2L_13528510_SNP C T 0.1184 18 134 0.5929 5.7693760086607337E-01
2L_13528538_SNP C G 0.075 12 148 0.8276 8.2515409959600472E-01
2L_13528553_SNP G T 0.06289 10 149 0.7845 7.7960517695612019E-01
2L_13528558_SNP T C 0.1974 30 122 0.04799 3.9133777695957786E-02
2L_13528663_SNP C A 0.274 40 106 0.2116 1.8534182352936168E-01
2L_13528682_SNP T A 0.05333 8 142 0.7414 7.2875452086616466E-01
2L_13528704_SNP C G 0.1987 30 121 0.3552 3.3399657540096561E-01
2L_13528747_SNP T A 0.3796 52 85 0.6901 6.9808665315555607E-01
2L_13528770_SNP A C 0.125 17 119 0.2911 3.0213556799880492E-01
2L_13528786_SNP T A 0.05229 8 145 0.1037 9.1499737077801679E-02
2L_13528883_SNP A C 0.2621 38 107 0.3313 3.1232003069541148E-01
2L_13528916_SNP G C 0.07333 11 139 0.2664 2.4764433541870856E-01
2L_13528937_SNP A T 0.4437 63 79 0.124 1.0321303484795652E-01
2L_13529011_SNP T C 0.4143 58 82 0.8702 8.6286766664989201E-01
2L_13529086_SNP T C 0.4558 67 80 0.5782 5.5511144682290359E-01
2L_13529095_SNP A T 0.4558 67 80 0.5897 5.6680535639979079E-01
2L_13529228_SNP T C 0.1503 23 130 0.403 3.9627629413223553E-01
2L_13529295_SNP C A 0.125 19 133 0.6575 6.5080884465199129E-01
2L_13529389_SNP C T 0.2403 37 117 0.03978 3.3397676178675020E-02
2L_13529445_SNP A G 0.3642 55 96 0.01684 1.4241842075910277E-02
2L_13529477_DEL G GG 0.2555 35 102 0.1113 1.3277812678169376E-01
2L_13529589_SNP T C 0.3741 55 92 0.1789 1.5317403966762211E-01
2L_13529637_SNP C A 0.05521 9 154 0.004913 4.3576133806071549E-03
2L_13529656_SNP A T 0.2258 35 120 0.3318 3.2116995574646756E-01
2L_13529687_SNP C T 0.3931 57 88 0.3 2.9341493321152390E-01
2L_13529699_SNP T G 0.0566 9 150 0.005241 4.8367077807683458E-03
2L_13529726_SNP C G 0.1959 29 119 0.05156 4.1578230153397129E-02
2L_13529806_SNP C A 0.3716 55 93 0.1601 1.4560399726041906E-01
2L_13529846_SNP A C 0.302 45 104 0.1129 9.9566484583298087E-02
2L_13529911_DEL T TG 0.08696 14 147 0.01213 1.0595732864180391E-02
2L_13529916_SNP A G 0.08696 14 147 0.01213 1.0595732864180391E-02
2L_13529918_INS ATTTGT A 0.08125 13 147 0.01091 9.2722775531576193E-03
2L_13529925_INS TATATTTGT T 0.08125 13 147 0.01091 9.2722775531576193E-03
2L_13529927_SNP T C 0.2418 37 116 0.7479 7.3724803588658816E-01
2L_13529959_SNP C G 0.08125 13 147 0.01283 1.1020460050665332E-02
2L_13530139_SNP A G 0.07843 12 141 0.3261 3.0773873087873094E-01
2L_13530181_SNP T A 0.08609 13 138 0.4532 4.3296626837522456E-01
2L_13530199_SNP G A 0.07237 11 141 0.7787 7.6866994599353144E-01
2L_13530238_SNP A G 0.1742 27 128 0.9593 9.5794974083758422E-01
2L_13530407_SNP T A 0.1613 25 130 0.9006 8.9723756010574740E-01
2L_13530415_SNP G A 0.1538 24 132 0.9195 9.1681207802240572E-01
2L_13530514_SNP A G 0.2739 43 114 0.2977 2.8584601477001703E-01
2L_13530663_SNP C T 0.3493 51 95 0.2631 2.9439167934312405E-01
2L_13530671_SNP C A 0.3514 52 96 0.1879 2.1975560263517036E-01
2L_13530744_SNP G A 0.2229 35 122 0.5619 5.6412610642505689E-01
2L_13530794_SNP A G 0.1014 15 133 0.04544 3.5544941590816607E-02
2L_13530810_SNP T C 0.1761 25 117 0.7526 7.3930259907292473E-01
2L_13531299_SNP G A 0.245 37 114 0.5396 5.2007164372646586E-01
2L_13531472_SNP A T 0.4527 67 81 0.7246 7.1538565402783294E-01
2L_13531606_SNP A C 0.0566 9 150 0.1328 1.3236976366897313E-01
2L_13531630_SNP A T 0.4615 66 77 0.6619 6.5032431205715902E-01
2L_13531650_SNP G A 0.4643 65 75 0.5703 5.4432866336898211E-01
2L_13531659_SNP A C 0.4257 63 85 0.6541 6.4091277217922404E-01
2L_13531697_SNP A C 0.4266 61 82 0.3601 3.8956433942662461E-01
2L_13531717_SNP T C 0.4966 74 75 0.7612 7.5162152700192009E-01
2L_13531727_SNP A G 0.4714 66 74 0.5235 5.4098880499540825E-01
2L_13531734_SNP A C 0.4354 64 83 0.6244 6.0831304518543439E-01
2L_13531736_DEL TT A 0.44 66 84 0.6643 6.4891302561374165E-01
2L_13531775_SNP T A 0.3446 51 97 0.6741 6.5830729162262203E-01
2L_13531794_SNP A T 0.4595 68 80 0.5609 5.4151986398321195E-01
2L_13531801_SNP G T 0.1437 23 137 0.5815 5.7320621527397142E-01
2L_13531815_SNP C T 0.3542 51 93 0.5145 4.8741312236695067E-01
2L_13531859_SNP T A 0.1321 21 138 0.8608 8.5769462684631503E-01
2L_13531871_SNP C T 0.1234 19 135 0.9838 9.8315883170778595E-01
2L_13531966_DEL AAAA A 0.4965 70 71 0.2683 2.4064594720420163E-01
2L_13532019_SNP G T 0.07051 11 145 0.193 1.7913592686483837E-01
2L_13532037_SNP T G 0.2324 33 109 0.8639 8.5395536395873006E-01
2L_13532127_SNP A C 0.2069 30 115 0.7554 7.4047733651086900E-01
2L_13532412_SNP G A 0.22 33 117 0.4671 4.4981072974433867E-01
2L_13532417_SNP T A 0.1258 19 132 0.8101 8.0283835792283131E-01
2L_13532423_SNP C A 0.2237 34 118 0.6156 6.0079275737215876E-01
2L_13532437_SNP A G 0.2372 37 119 0.5579 5.4422608912848136E-01
2L_13532451_SNP C A 0.2403 37 117 0.5586 5.4245630699826364E-01
2L_13532456_SNP G T 0.0566 9 150 0.1995 1.8896540854826005E-01
2L_13532585_SNP A G 0.3857 54 86 0.8047 7.8911785791861544E-01
2L_13532633_SNP T C 0.1346 21 135 0.06532 5.9041086056497057E-02
2L_13532805_SNP C T 0.1781 26 120 0.478 4.5044228943292874E-01
2L_13532845_SNP G T 0.0596 9 142 0.9553 9.5319007103040232E-01
2L_13532964_SNP A G 0.4422 65 82 0.09744 7.9274751182939654E-02
2L_13532967_SNP T A 0.1745 26 123 0.05034 3.8516776756920924E-02
2L_13533000_SNP C G 0.07051 11 145 0.8702 8.6654501962902908E-01
2L_13533021_SNP A G 0.08904 13 133 0.6382 6.2670698316937434E-01
2L_13533066_SNP G A 0.3287 47 96 0.4138 3.9193780339816375E-01
2L_13533141_SNP T C 0.08917 14 143 0.9912 9.9114997437268793E-01
2L_13533223_INS A AGTA 0.4397 62 79 0.1391 1.1382790478915061E-01
2L_13533226_SNP T C 0.1266 20 138 0.9928 9.9258780894002985E-01
2L_13533255_SNP A T 0.411 60 86 0.1734 1.4912253275458953E-01
2L_13533256_SNP A G 0.415 61 86 0.167 1.4439156324443536E-01
2L_13533260_SNP T C 0.4178 61 85 0.1766 1.5231890764077294E-01
2L_13533261_SNP T A 0.4552 66 79 0.1479 1.2403651317118847E-01
2L_13533266_SNP C T 0.4521 66 80 0.155 1.3179404475697931E-01
2L_13533369_SNP G A 0.381 56 91 0.2825 2.5504025336651959E-01
2L_13533540_SNP A T 0.3916 56 87 0.5323 5.0240039958861926E-01
2L_13533626_SNP A C 0.137 20 126 0.5393 5.3180300377294076E-01
2L_13533627_SNP T A 0.1448 21 124 0.7305 7.2377562184087485E-01
2L_13533633_SNP A T 0.1189 17 126 0.5858 5.6619523971821828E-01
2L_13533805_SNP T G 0.1154 18 138 0.5209 5.0923920707648396E-01
2L_13533806_SNP T A 0.1097 17 138 0.5623 5.5042142149675766E-01
2L_13533823_SNP G C 0.1437 23 137 0.4528 4.4462400314787998E-01
2L_13533844_SNP C T 0.09877 16 146 0.518 5.1430418457104987E-01
2L_13534022_SNP C T 0.1481 24 138 0.5974 5.9209834006690798E-01
2L_13534093_SNP T A 0.3241 47 98 0.191 1.6486113585954865E-01
2L_13534107_SNP G A 0.3243 48 100 0.3078 2.8369173026536432E-01
2L_13534109_SNP A T 0.331 48 97 0.2227 2.0519025680288105E-01
2L_13534191_SNP T C 0.09615 15 141 0.9227 9.2004255917713529E-01
2L_13534340_SNP T G 0.3312 51 103 0.07919 7.6255982248514320E-02
2L_13534344_SNP T A 0.16 24 126 0.8769 8.7352945910847568E-01
2L_13534575_SNP G A 0.2273 35 119 0.4653 4.5029779211632925E-01
2L_13534827_SNP C T 0.1111 18 144 0.6813 6.7655821855951181E-01
2L_13534887_SNP G A 0.1948 30 124 0.2101 1.9448565211996804E-01
2L_13534898_SNP G C 0.1645 25 127 0.507 4.9854173519090039E-01
2L_13534983_SNP G A 0.05031 8 151 0.1741 1.6537123665109732E-01
2L_13535042_SNP A G 0.1346 21 135 0.3274 3.1307612077517466E-01
2L_13535103_SNP A C 0.1139 18 140 0.3371 3.2412221982580802E-01
2L_13535116_DEL C TGTAT 0.2868 39 97 0.3605 3.2290435859966171E-01
2L_13535134_DEL G GG 0.1013 16 142 0.4568 4.4470407843684612E-01
2L_13535138_SNP G T 0.1032 16 139 0.429 4.1922220204211424E-01
2L_13535158_SNP A T 0.08974 14 142 0.5543 5.4124706635203967E-01
2L_13535161_SNP G T 0.1139 18 140 0.2228 2.1051079021021513E-01
2L_13535164_DEL G GA 0.109 17 139 0.1893 1.7495444842130425E-01
2L_13535212_INS AAACTAT A 0.09211 14 138 0.1363 1.1992210940123349E-01
2L_13535230_SNP T G 0.2569 37 107 0.8245 8.1424223894054970E-01
2L_13535254_SNP T G 0.2635 39 109 0.5937 5.7282517097571894E-01
2L_13535261_SNP A G 0.2603 38 108 0.8288 8.2351299313138293E-01
2L_13535295_SNP G A 0.3973 58 88 0.5777 5.5487688704232008E-01
2L_13535302_INS CTTTTCA T 0.3803 54 88 0.4658 4.3494069272301239E-01
2L_13535334_SNP A G 0.1032 16 139 0.06913 6.0041297749920168E-02
2L_13535350_SNP T A 0.109 17 139 0.004141 3.5345236258334961E-03
2L_13535376_SNP T G 0.1203 19 139 0.04408 3.8575344121606306E-02
2L_13535750_SNP C T 0.4247 62 84 0.1721 1.8215476577800227E-01
2L_13535802_SNP T G 0.1218 19 137 0.1431 1.3205879208535587E-01
2L_13535812_DEL G GTAT 0.1154 18 138 0.1015 9.2366005510942539E-02
2L_13535863_SNP G T 0.2671 39 107 0.1623 1.3944425998064958E-01
2L_13535931_SNP G A 0.3056 44 100 0.2188 1.9779004106089992E-01
2L_13536036_SNP G T 0.1879 28 121 0.8296 8.2215966833745247E-01
2L_13536062_SNP C T 0.2014 29 115 0.7642 7.5357207344327426E-01
2L_13536085_SNP A T 0.1039 16 138 0.2073 1.9830704273227340E-01
2L_13536104_SNP G T 0.1343 18 116 0.554 5.2319061690254265E-01
2L_13536107_SNP A T 0.1407 19 116 0.3718 3.4842842329750412E-01
2L_13536113_SNP G T 0.08442 13 141 0.5581 5.5101976299836986E-01
2L_13536138_SNP T C 0.2148 32 117 0.7439 7.3331695258448004E-01
2L_13536324_DEL A ATACTGCAAAAAAGTGGAAGTAAACCTATTATT 0.05031 8 151 0.2701 2.5878816874505761E-01
2L_13536372_SNP T A 0.08219 12 134 0.05212 5.8488032791342827E-02
2L_13536462_SNP A T 0.1333 20 130 0.1434 1.2706855235892756E-01
2L_13536530_SNP A C 0.1266 20 138 0.5228 5.1150210876290503E-01
2L_13536531_SNP T G 0.1274 20 137 0.5214 5.0935315656406521E-01
2L_13536533_SNP A G 0.3947 60 92 0.4241 4.0613132412776176E-01
2L_13536535_SNP G A 0.1321 21 138 0.5682 5.5879125404703689E-01
2L_13536793_SNP C A 0.1748 25 118 0.8783 8.7130677661657863E-01
2L_13536815_SNP T C 0.1062 17 143 0.355 3.4497306525611726E-01
2L_13536852_SNP A G 0.08228 13 145 0.0879 8.0160447953974506E-02
2L_13536858_SNP G A 0.4267 64 86 0.9309 9.2796361331080579E-01
2L_13537014_SNP T G 0.06135 10 153 0.1947 1.8928604057223442E-01
2L_13537039_SNP A G 0.06135 10 153 0.1947 1.8928604057223442E-01
2L_13537241_SNP A T 0.05 8 152 0.7085 7.0285895131323461E-01
2L_13537272_INS ATGTATGTA A 0.1176 18 135 0.3872 3.6880642339812664E-01
2L_13537297_SNP A G 0.1006 16 143 0.5803 5.7095279875212079E-01
2L_13537306_SNP G C 0.3129 46 101 0.4126 3.8471515030355496E-01
2L_13537411_SNP A T 0.1125 18 142 0.5024 5.0624445010629171E-01
2L_13537420_SNP A G 0.0641 10 146 0.9017 9.0113862043121473E-01
2L_13537480_SNP G C 0.05521 9 154 0.4451 4.3905484492985780E-01
2L_13537490_SNP T A 0.1731 27 129 0.445 4.2994680921467798E-01
2L_13537596_SNP C T 0.269 39 106 0.7984 7.8823120146780246E-01
2L_13537663_SNP A T 0.2752 41 108 0.7409 7.2749101904886126E-01
2L_13537674_SNP G C 0.2517 37 110 0.8754 8.6835645507155290E-01
2L_13537692_SNP T G 0.1006 16 143 0.4424 4.3166212852037367E-01
2L_13537705_SNP A G 0.1062 17 143 0.3909 3.8099741081555827E-01
2L_13537710_SNP G A 0.1006 16 143 0.2726 2.6267772308335835E-01
2L_13537723_SNP A T 0.3185 50 107 0.7544 7.4820079573408038E-01
2L_13537734_SNP G A 0.1392 22 136 0.348 3.4546007530405365E-01
2L_13537784_SNP A G 0.2075 33 126 0.9161 9.1405814764733440E-01
2L_13537787_SNP G T 0.2075 33 126 0.9161 9.1405814764733440E-01
2L_13537918_SNP A G 0.05063 8 150 0.3508 3.3845712999557831E-01
2L_13538016_SNP G A 0.1883 29 125 0.886 8.8954882364595333E-01
2L_13538052_INS AA A 0.1899 30 128 0.8884 8.8603515869136351E-01
2L_13538082_SNP A C 0.4094 61 88 0.9498 9.4741578999708553E-01
2L_13538162_SNP A G 0.2568 38 110 0.9136 9.0864553463674991E-01
2L_13538180_SNP G T 0.2886 43 106 0.9588 9.5657576522224919E-01
2L_13538211_DEL A AAAGAATATA 0.2465 35 107 0.3697 3.7493509639054612E-01
2L_13538241_SNP T A 0.3655 53 92 0.8907 8.8348034632593242E-01
2L_13538256_SNP A T 0.4452 65 81 0.7787 7.6673703534737192E-01
2L_13538257_SNP G T 0.4483 65 80 0.8641 8.5652247969466044E-01
2L_13538263_SNP G A 0.4558 67 80 0.7141 6.9797595090842046E-01
2L_13538268_SNP T C 0.05 8 152 0.9698 9.6912005827817782E-01
2L_13538279_SNP T A 0.4533 68 82 0.6721 6.5692614301400098E-01
2L_13538370_INS TT T 0.05 8 152 0.7723 7.6718760961305432E-01
2L_13538377_SNP C T 0.09554 15 142 0.6392 6.3027801475019007E-01
2L_13538392_SNP A T 0.2013 31 123 0.9842 9.8361764180360101E-01
2L_13538483_SNP C A 0.4315 63 83 0.8864 8.7924033608963348E-01
2L_13538701_SNP C T 0.09494 15 143 0.3192 3.1158098926611111E-01
2L_13538723_SNP T A 0.2789 41 106 0.3993 3.7272678665546644E-01
2L_13538726_DEL T TATATTC 0.2808 41 105 0.6385 6.1850497720487552E-01
2L_13538742_DEL T TAT 0.07519 10 123 0.8615 8.7373830071437875E-01
2L_13538745_INS ATATA A 0.05369 8 141 0.4291 4.0640046758043535E-01
2L_13538797_SNP A G 0.329 51 104 0.93 9.2757311130631093E-01
2L_13538805_SNP C A 0.4667 70 80 0.6048 6.1592613200530089E-01
2L_13538914_SNP G T 0.07742 12 143 0.5766 5.6478922251011898E-01
2L_13538950_SNP T C 0.07692 12 144 0.5846 5.7382927133752282E-01
2L_13539005_SNP T C 0.07333 11 139 0.6498 6.3370883041673931E-01
2L_13539015_SNP G T 0.1126 17 134 0.7696 7.5935348908014000E-01
2L_13539073_SNP T C 0.05 8 152 0.6162 6.0869116425308933E-01
2L_13539074_SNP G T 0.05 8 152 0.6162 6.0869116425308933E-01
2L_13539101_SNP C T 0.3709 56 95 0.3699 3.4897950218388119E-01
2L_13539214_SNP G A 0.06918 11 148 0.6667 6.5966118001932306E-01
2L_13539401_SNP A G 0.05488 9 155 0.3687 3.6397658444147540E-01
2L_13539501_SNP G A 0.2452 38 117 0.2803 2.6522344299202816E-01
2L_13539817_SNP C G 0.2162 32 116 0.07564 6.0754895771243156E-02
2L_13539818_SNP G C 0.2013 30 119 0.05663 4.5548218992943042E-02
2L_13539924_SNP T C 0.2384 36 115 0.2987 2.8241142206978609E-01
2L_13540246_SNP C T 0.2143 33 121 0.01833 2.6090822653924907E-02
2L_13540293_SNP T C 0.4196 60 83 0.09572 7.7795494836044407E-02
2L_13540338_DEL TAG C 0.4964 69 70 0.2068 1.7401403908752877E-01
2L_13540343_SNP G T 0.4762 70 77 0.2706 2.5412420763947685E-01
2L_13540354_MNP TGAA GTTC 0.4733 71 79 0.1793 1.5822766187798343E-01
2L_13540358_DEL AGTC A 0.4863 71 75 0.456 4.8093568826938571E-01
2L_13540401_SNP A T 0.4122 61 87 0.05207 3.9975944259234827E-02
2L_13540407_SNP T C 0.1457 22 129 0.02645 2.0301861730598062E-02
2L_13540408_SNP T A 0.3553 54 98 0.1038 1.2435520287850188E-01
2L_13540411_SNP C T 0.4362 65 84 0.05774 6.9141784761069414E-02
2L_13540414_SNP A G 0.4276 62 83 0.06361 7.2079585013320249E-02
2L_13540416_SNP A T 0.4444 64 80 0.05623 6.4025787749914159E-02
2L_13540417_SNP T G 0.4414 64 81 0.03452 4.5769480021970933E-02
2L_13540430_SNP C T 0.4414 64 81 0.184 1.5753361735110660E-01
2L_13540630_SNP T C 0.05 8 152 0.0796 7.3521828947135465E-02
2L_13540922_SNP T C 0.4054 60 88 0.5043 4.8180824488881879E-01
2L_13540944_SNP A T 0.4267 64 86 0.5367 5.1881807191505480E-01
2L_13541073_SNP T A 0.3537 52 95 0.9418 9.3817796598450176E-01
2L_13541077_SNP C T 0.3288 48 98 0.7451 7.3012831364884812E-01
2L_13541089_SNP T C 0.3108 46 102 0.5865 5.6635405914976955E-01
2L_13541115_SNP A T 0.2905 43 105 0.8661 8.5884327082344891E-01
2L_13541388_SNP T C 0.07285 11 140 0.3274 3.0585878180703163E-01
2L_13541391_SNP G A 0.07895 12 140 0.374 3.5422326418841910E-01
2L_13541451_SNP T C 0.05488 9 155 0.7112 7.0836647667732711E-01
2L_13541541_SNP T C 0.07692 12 144 0.5101 4.9705131936751579E-01
2L_13541548_SNP G A 0.07692 12 144 0.5101 4.9705131936751579E-01
2L_13541550_SNP A C 0.06329 10 148 0.8195 8.1653525372242020E-01
2L_13541579_SNP G A 0.1867 28 122 0.9761 9.7506327241539692E-01
2L_13541587_SNP C T 0.14 21 129 0.959 9.5691512906601417E-01
2L_13541670_SNP T C 0.106 16 135 0.3266 3.0640206455657337E-01
2L_13541729_SNP C T 0.08917 14 143 0.4928 4.7930700202663457E-01
2L_13541747_SNP C T 0.05732 9 148 0.6151 6.0396553514884255E-01
2L_13541777_SNP C T 0.3356 49 97 0.3759 3.4558223375898323E-01
2L_13541828_SNP A C 0.06135 10 153 0.8663 8.6463545677948006E-01
2L_13541864_SNP T G 0.4214 59 81 0.1497 1.4588216359361450E-01
2L_13541981_SNP T G 0.2829 43 109 0.6392 6.2636620412070398E-01
2L_13542016_SNP G A 0.05806 9 146 0.009681 7.3901063366477258E-03
2L_13542034_SNP T G 0.06707 11 153 0.7216 7.1900303571520396E-01
2L_13542038_SNP A G 0.06748 11 152 0.7323 7.2933965071897000E-01
2L_13542057_SNP T A 0.3946 58 89 0.406 3.8426935169536369E-01
2L_13542101_SNP A G 0.4437 63 79 0.6336 6.0761698804801323E-01
2L_13542130_SNP T C 0.3767 55 91 0.5289 5.0260936221179742E-01
2L_13542161_SNP C T 0.4384 64 82 0.4084 3.7958713610883288E-01
2L_13542173_SNP C T 0.4266 61 82 0.4356 4.0484935348961670E-01
2L_13542176_DEL T TT 0.4317 60 79 0.2765 2.4718253795226830E-01
2L_13542391_SNP A G 0.1161 18 137 0.1822 1.6898528678978197E-01
2L_13542919_SNP A G 0.2105 32 120 0.1509 1.3505425214694633E-01
2L_13542941_SNP C A 0.2185 33 118 0.1856 1.6672922795094280E-01
2L_13542984_SNP C T 0.07547 12 147 0.08141 7.4454612426346184E-02
2L_13542999_SNP T C 0.4122 61 87 0.6564 6.4249799413167574E-01
2L_13543035_SNP T G 0.1923 30 126 0.5799 5.7022476636444441E-01
2L_13543104_SNP T C 0.1961 30 123 0.1075 9.6865138013488394E-02
2L_13543422_SNP C T 0.3311 49 99 0.6647 6.5220646816640282E-01
2L_13543476_SNP T C 0.1603 25 131 0.1907 1.7602171448699877E-01
2L_13543497_SNP G A 0.3401 50 97 0.1263 1.3086427783540189E-01
2L_13543539_SNP T C 0.1456 23 135 0.6502 6.4745838880774853E-01
2L_13543596_SNP C T 0.1529 24 133 0.8341 8.2951629071023003E-01
2L_13543604_SNP A C 0.1456 23 135 0.8705 8.6815151302368854E-01
2L_13543605_SNP C A 0.1456 23 135 0.8034 7.9898573950113072E-01
2L_13543624_SNP T A 0.1625 26 134 0.7754 7.7098266145937366E-01
2L_13543660_SNP C A 0.1509 24 135 0.6389 6.3053483576956193E-01
2L_13543661_SNP A T 0.1437 23 137 0.5621 5.8991209963450308E-01
2L_13543686_SNP C A 0.3399 52 101 0.4713 4.5331325698559966E-01
2L_13543700_SNP C A 0.3007 46 107 0.07199 6.1431403880520645E-02
2L_13543703_SNP T A 0.3113 47 104 0.08306 6.9782167228477451E-02
2L_13543745_SNP A T 0.4967 76 77 0.2343 2.1666838308952319E-01
2L_13543760_SNP A G 0.1437 23 137 0.7331 7.2838957243460112E-01
2L_13543788_SNP G A 0.1203 19 139 0.5011 4.9539230792579059E-01
2L_13543797_SNP C G 0.06962 11 147 0.9306 9.3354408919602871E-01
2L_13543861_SNP G T 0.2857 42 105 0.4379 4.2155245237408334E-01
2L_13544007_SNP G T 0.2519 34 101 0.07013 5.1180926147808774E-02
2L_13544023_DEL G GAGTTTAACTCTAGACAAAAG 0.06875 11 149 0.9704 9.6986326078520957E-01
2L_13544150_SNP C T 0.07692 12 144 0.168 1.5908672169324445E-01
2L_13544426_SNP A T 0.2797 40 103 0.9081 9.0426700709089158E-01
2L_13544429_SNP T G 0.4519 61 74 0.1293 1.0378535345871320E-01
2L_13544444_SNP T C 0.4478 60 74 0.1807 1.5476269846949420E-01
2L_13544492_SNP C G 0.07742 12 143 0.6637 6.5975062740300161E-01
2L_13544497_SNP T A 0.07692 12 144 0.6663 6.6337725033629280E-01
2L_13544504_INS ATTTACCA A 0.07692 12 144 0.6718 6.6908408070495695E-01
2L_13544513_SNP T G 0.075 12 148 0.6663 6.6704448647250825E-01
2L_13544529_SNP T A 0.06832 11 150 0.5518 5.5369605604971528E-01
2L_13544537_SNP T A 0.2778 40 104 0.05199 3.8166955806530574E-02
2L_13544546_SNP T C 0.07975 13 150 0.6018 5.9689872583650905E-01
2L_13544547_SNP A C 0.2759 40 105 0.04643 3.4497142948347437E-02
2L_13544552_SNP T C 0.07362 12 151 0.6525 6.4977027331840076E-01
2L_13544559_SNP C T 0.06211 10 151 0.2669 2.6178608709018658E-01
2L_13544560_SNP T A 0.07362 12 151 0.6443 6.4030882488284702E-01
2L_13544562_SNP T G 0.07453 12 149 0.6621 6.5808243180213666E-01
2L_13544564_DEL A AACTTAAATT 0.07317 12 152 0.6482 6.4515155562975957E-01
2L_13544596_INS TG T 0.3986 55 83 0.581 5.5093699375172656E-01
2L_13544618_SNP A G 0.3566 51 92 0.0533 3.9901740851298793E-02
2L_13544633_DEL CC C 0.4118 56 80 0.05083 3.7835250949747747E-02
2L_13544873_SNP A G 0.05921 9 143 0.7177 7.2825240613386111E-01
2L_13545148_DEL T TT 0.1667 22 110 0.6752 6.4845227622350687E-01
2L_13545293_DEL T TT 0.4444 64 80 0.7527 7.3823063035015057E-01
2L_13545348_SNP G A 0.3221 48 101 0.5281 5.1390667743343887E-01
2L_13545525_SNP T A 0.1655 24 121 0.951 9.4833852064051394E-01
2L_13545774_SNP A C 0.08163 12 135 0.4454 4.1989198717508547E-01
2L_13545896_SNP A G 0.08333 13 143 0.1148 1.0461824899710859E-01
2L_13546340_SNP G A 0.3333 51 102 0.857 8.5094873127388304E-01
2L_13546522_SNP C A 0.09589 14 132 0.8727 8.7027305187986714E-01
2L_13546618_SNP A G 0.05195 8 146 0.287 2.6870893791518213E-01
2L_13546638_SNP T C 0.06135 10 153 0.9142 9.1307675504913488E-01
2L_13546726_SNP A G 0.05556 9 153 0.02411 2.2061217639902084E-02
2L_13546750_SNP T C 0.4863 71 75 0.6483 6.2854435315788226E-01
2L_13547082_SNP G A 0.1972 28 114 0.4697 4.3510693950764479E-01
2L_13547154_SNP T C 0.06707 11 153 0.9068 9.0586061909331417E-01
2L_13547640_SNP C A 0.3649 54 94 0.1241 1.0403485277926250E-01
2L_13547641_SNP A C 0.3846 55 88 0.07273 5.9962290001933087E-02
2L_13547648_SNP G A 0.3493 51 95 0.1191 1.0268684564629127E-01
2L_13548035_SNP A T 0.2819 42 107 0.03007 2.3169816378260780E-02
2L_13548300_SNP A T 0.1069 17 142 0.2123 2.0098058287670673E-01
2L_13548362_SNP A T 0.1608 23 120 0.1484 1.2050939642530367E-01
2L_13548363_SNP C A 0.1769 26 121 0.1462 1.2305466838021961E-01
2L_13548558_SNP A G 0.4361 58 75 0.2554 2.1196574618267616E-01
2L_13549247_SNP T C 0.4178 61 85 0.1128 9.3835422841880511E-02
2L_13549281_SNP A G 0.3931 57 88 0.1714 1.4524910791064549E-01
2L_13549285_SNP T G 0.1184 18 134 0.000637 5.0990558556504822E-04
2L_13549344_SNP T C 0.3776 54 89 0.205 1.7568711046225094E-01
2L_13549361_INS T TT 0.4667 63 72 0.0267 2.7768608551209859E-02
2L_13549388_SNP A G 0.06875 11 149 0.3506 3.4064907095021868E-01
2L_13549421_SNP T C 0.4558 67 80 0.08878 7.1575993704439705E-02
2L_13549448_SNP T C 0.1154 18 138 0.8521 8.4748732062922283E-01
2L_13549461_SNP A C 0.4626 68 79 0.06065 5.1586168898415580E-02
2L_13549467_SNP A C 0.4694 69 78 0.09409 7.6059851559320199E-02
2L_13549480_SNP G C 0.4589 67 79 0.09995 8.0476224234175664E-02
2L_13549546_SNP C A 0.4621 67 78 0.09906 7.8779667503652728E-02
2L_13549584_SNP T C 0.4539 64 77 0.09807 7.7018290301964804E-02
2L_13549585_SNP T C 0.3873 55 87 0.09718 7.5056130057758838E-02
2L_13549615_SNP G A 0.3786 53 87 0.0949 6.9972548541808829E-02
2L_13549638_SNP T C 0.4507 64 78 0.0641 4.7794167406265894E-02
2L_13549695_SNP C A 0.338 48 94 0.1485 1.3093281650974364E-01
2L_13549736_SNP A T 0.1407 19 116 0.4313 3.8974205293743236E-01
2L_13549737_DEL T TT 0.1379 20 125 0.002812 1.9814458141344622E-03
2L_13549775_SNP T C 0.3714 52 88 0.1375 1.1710708104209233E-01
2L_13549805_SNP A C 0.3714 52 88 0.07029 5.0836101652305295E-02
2L_13549823_SNP C T 0.3623 50 88 0.3415 3.5439440208700279E-01
2L_13550024_SNP A T 0.2302 32 107 0.6777 6.5349314865452146E-01
2L_13550026_SNP A T 0.2357 33 107 0.503 4.6870270002114378E-01
2L_13550027_SNP T C 0.1039 16 138 0.8434 8.3763525720650622E-01
2L_13550042_SNP A T 0.06918 11 148 0.001808 2.7691519267766204E-03
2L_13550053_SNP A G 0.4898 72 75 0.135 1.1460974750883679E-01
2L_13550064_SNP A G 0.4865 72 76 0.1151 9.6071844899025316E-02
2L_13550075_SNP T A 0.4966 72 73 0.1433 1.4572745292874512E-01
2L_13550110_SNP A G 0.4966 72 73 0.1728 1.7282194100791615E-01
2L_13550166_SNP T A 0.05161 8 147 0.005131 4.7992629445503228E-03
2L_13550175_SNP T C 0.4718 67 75 0.9905 9.9012664923395577E-01
2L_13550281_SNP T A 0.07285 11 140 0.01723 1.2553993684933453E-02
2L_13550525_SNP G C 0.4828 70 75 0.008688 5.3825725351052392E-03
2L_13550665_SNP C T 0.4762 70 77 0.1794 1.5496983042545176E-01
2L_13550707_SNP G T 0.4797 71 77 0.2301 2.0779941239441924E-01
2L_13550735_SNP G A 0.4762 70 77 0.1627 1.4113438314746674E-01
2L_13550881_DEL T TCTGT 0.4892 68 71 0.1862 1.9101327645427180E-01
2L_13550973_SNP T A 0.3654 57 99 0.2166 2.0153405635137134E-01
2L_13551015_SNP G C 0.1184 18 134 0.9222 9.1889948467700600E-01
2L_13551032_SNP A G 0.381 56 91 0.2997 2.8471912749739026E-01
2L_13551055_DEL AC A 0.403 54 80 0.1197 1.1979528084133750E-01
2L_13551084_SNP A C 0.3655 53 92 0.1498 1.2824770535388508E-01
2L_13551501_SNP T C 0.2754 38 100 0.6398 6.1485897125153499E-01
2L_13551727_SNP C G 0.3548 55 100 0.8186 8.1773300777796076E-01
2L_13551844_SNP T A 0.3268 50 103 0.9574 9.5578212124520801E-01
2L_13552008_SNP T G 0.3546 50 91 0.6067 6.2950646304278368E-01
2L_13552014_SNP T C 0.3935 61 94 0.3381 3.2715868472377452E-01
2L_13552029_SNP A G 0.1622 24 124 0.07556 6.0983391475921862E-02
2L_13552101_SNP T A 0.3576 54 97 0.4606 4.4985179512442286E-01
2L_13552179_SNP T G 0.3716 55 93 0.5744 5.5889185568242561E-01
2L_13552188_SNP T C 0.3733 56 94 0.6598 6.4742931402972137E-01
2L_13552291_SNP C G 0.2201 35 124 0.791 7.8615215929526805E-01
2L_13552308_DEL TT T 0.2993 44 103 0.5307 5.1063413723210127E-01
2L_13552314_SNP T A 0.2484 39 118 0.636 6.2808622864599983E-01
2L_13552387_SNP C T 0.2564 40 116 0.795 7.8846430730807604E-01
2L_13552405_SNP A G 0.2763 42 110 0.3735 3.5123344100707399E-01
2L_13552416_SNP A T 0.25 39 117 0.8197 8.1461289946298676E-01
2L_13552422_SNP A G 0.06707 11 153 0.07169 6.8916677069783300E-02
2L_13552591_SNP C A 0.06707 11 153 0.1245 1.2062418203796288E-01
2L_13552650_SNP C T 0.4966 73 74 0.1285 1.0873274831607516E-01
2L_13552674_DEL A AA 0.06849 10 136 0.4121 3.8650653824105696E-01
2L_13552777_SNP C A 0.4397 62 79 0.434 3.9991636039459710E-01
2L_13552815_SNP A C 0.06211 10 151 0.1955 1.8785967823348959E-01
2L_13552841_SNP T C 0.2397 35 111 0.1226 1.0404927325935565E-01
2L_13552860_SNP G C 0.2517 38 113 0.1288 1.1679732491307171E-01
2L_13552878_SNP C G 0.2318 35 116 0.0136 9.8006284686788566E-03
2L_13552951_SNP T C 0.2877 42 104 0.09425 7.6639909763184549E-02
2L_13553010_SNP T A 0.2237 34 118 0.1756 1.6977123550236961E-01
2L_13553047_SNP A G 0.5 73 73 0.7008 6.8361104074925994E-01
2L_13553123_SNP G A 0.1831 26 116 0.03281 2.4292611375722660E-02
2L_13553147_SNP A T 0.4965 71 72 0.781 7.6798840724400108E-01
2L_13553173_SNP T A 0.06211 10 151 0.09299 8.7364843894940369E-02
2L_13553217_SNP T G 0.05128 8 148 0.2052 1.9245843306294008E-01
2L_13553266_SNP C T 0.2653 39 108 0.04301 3.1859422810390885E-02
2L_13553275_SNP A C 0.2552 37 108 0.1543 1.6791594056625370E-01
2L_13553286_SNP C G 0.06875 11 149 0.1758 1.6662530100036310E-01
2L_13553364_DEL A AA 0.3478 48 90 0.8649 8.6525912062059018E-01
2L_13553375_SNP A T 0.3581 53 95 0.3905 3.6975970786918044E-01
2L_13553586_SNP A C 0.05521 9 154 0.04392 4.1108278946906440E-02
2L_13553681_SNP T A 0.3034 44 101 0.1884 1.6289534114541604E-01
2L_13553952_SNP T C 0.05556 9 153 0.7499 7.4600261389863054E-01
2L_13554016_SNP C T 0.06 9 141 0.9561 9.5520143252782674E-01
2L_13554060_SNP A G 0.05333 8 142 0.8067 8.0317658647151946E-01
2L_13554145_SNP C G 0.2966 43 102 0.108 8.6554202028766403E-02
2L_13554243_SNP T C 0.2245 33 114 0.09502 7.9340492410540933E-02
2L_13554245_SNP A T 0.5 74 74 0.2536 2.2789481736881601E-01
2L_13554272_SNP G A 0.2416 36 113 0.07326 5.9353560447569578E-02
2L_13554280_SNP A T 0.2192 32 114 0.0918 7.3459231934899699E-02
2L_13554289_SNP G A 0.1987 30 121 0.6391 6.2235899370298831E-01
2L_13554308_SNP A C 0.5 73 73 0.1385 1.1940565917886026E-01
2L_13554332_SNP G T 0.1844 26 115 0.7207 6.9876205919223078E-01
2L_13554365_DEL G GG 0.1908 29 123 0.04806 4.0782265947420217E-02
2L_13554373_SNP C A 0.1892 28 120 0.571 5.4790782407828520E-01
2L_13554375_SNP A T 0.1849 27 119 0.5709 5.4662053320927273E-01
2L_13554377_SNP A C 0.1933 29 121 0.6085 5.8934306895075228E-01
2L_13554378_SNP T C 0.1946 29 120 0.5953 5.7465148095029250E-01
2L_13554400_SNP C T 0.1946 29 120 0.6246 6.0530194632926304E-01
2L_13554408_SNP A T 0.4897 71 74 0.6241 6.0217003099392663E-01
2L_13554415_SNP T C 0.1905 28 119 0.6376 6.1765461031671998E-01
2L_13554423_SNP T C 0.1879 28 121 0.6753 6.5821108856860333E-01
2L_13554434_DEL A AAAGTTAGCCA 0.1538 22 121 0.8708 8.7093376468647454E-01
2L_13554478_SNP A T 0.1867 28 122 0.4236 3.9891702606997126E-01
2L_13554488_SNP T C 0.05488 9 155 0.6546 6.5122488221725217E-01
2L_13554532_SNP T G 0.2449 36 111 0.1888 1.6435483246336169E-01
2L_13554566_SNP T G 0.1867 28 122 0.4262 4.0270374519802177E-01
2L_13554627_SNP A G 0.4726 69 77 0.1514 1.2800590995525130E-01
2L_13554754_SNP T C 0.1293 19 128 0.6983 6.8388214076019471E-01
2L_13554864_SNP G C 0.3378 50 98 0.1669 1.5354244287303920E-01
2L_13554967_SNP A G 0.1765 27 126 0.6293 6.1427384669291074E-01
2L_13554973_SNP A G 0.2662 41 113 0.4135 3.9533615749911377E-01
2L_13555054_SNP C T 0.38 57 93 0.6721 6.5744965932708566E-01
2L_13555105_SNP G T 0.4333 65 85 0.9056 9.0099903185194397E-01
2L_13555119_SNP C G 0.4768 72 79 0.223 2.0358467052420692E-01
2L_13555224_SNP T G 0.1419 21 127 0.04707 3.7182798511405740E-02
2L_13555251_SNP A G 0.3551 49 89 0.01103 6.5394840930063152E-03
2L_13555329_SNP G T 0.1384 22 137 0.801 7.9641152940270743E-01
2L_13555353_SNP T C 0.3067 46 104 0.05889 4.8187151924753070E-02
2L_13555361_SNP T A 0.2905 43 105 0.06324 8.3960071167298311E-02
2L_13555408_SNP C T 0.3176 47 101 0.2238 2.4271682931157090E-01
2L_13555425_DEL C CT 0.3041 45 103 0.2491 2.7032755993942115E-01
2L_13555582_SNP C T 0.2671 39 107 0.03107 2.6719006478615581E-02
2L_13555634_SNP G T 0.0559 9 152 0.8005 7.9681753168116098E-01
2L_13555786_SNP C A 0.3309 46 93 0.8295 8.2126718868288151E-01
2L_13555788_SNP C T 0.3287 47 96 0.8617 8.5542208748338933E-01
2L_13555980_SNP A G 0.05556 9 153 0.01709 1.5465297516699930E-02
2L_13556029_SNP T A 0.2517 38 113 0.6829 6.7066716386705882E-01
2L_13556037_SNP T C 0.2566 39 113 0.8052 7.9701814058218345E-01
2L_13556068_SNP G A 0.2566 39 113 0.7678 7.5810065193483456E-01
2L_13556075_SNP G A 0.2517 38 113 0.9571 9.5552121284223845E-01
2L_13556084_SNP A G 0.2517 38 113 0.7297 7.1778147162947370E-01
2L_13556091_SNP T A 0.2715 41 110 0.8771 8.7198010648790469E-01
2L_13556180_SNP T C 0.2899 40 98 0.7751 7.5715801225244272E-01
2L_13556409_DEL AA A 0.3481 47 88 0.6936 6.7491652412419367E-01
2L_13556434_SNP T C 0.3197 47 100 0.5449 5.2240945486864099E-01
2L_13556442_DEL TT T 0.3404 48 93 0.5463 5.2348157758113834E-01
2L_13556446_SNP T C 0.338 48 94 0.5921 5.6689121485468941E-01
2L_13556467_SNP C A 0.3121 44 97 0.5438 5.1504020458499089E-01
2L_13556526_DEL TG T 0.3191 45 96 0.3513 3.2612368088528310E-01
2L_13556550_SNP T A 0.3125 45 99 0.4375 4.1200002351468357E-01
2L_13556563_SNP T C 0.3125 45 99 0.379 3.5180951450000042E-01
2L_13556585_SNP A G 0.3116 43 95 0.4431 4.1205914062456139E-01
2L_13556631_SNP A C 0.3475 49 92 0.8763 8.8092278246661793E-01
2L_13556634_SNP A T 0.3357 48 95 0.7898 7.9755879959871390E-01
2L_13556641_SNP C T 0.3357 47 93 0.9527 9.5548811646803855E-01
2L_13556642_DEL AGAACATAGGACTAAAAG A 0.3286 46 94 0.6712 6.8243315914092983E-01
2L_13556667_SNP T G 0.3134 42 92 0.3976 3.6007471794510959E-01
2L_13556673_SNP A G 0.3037 41 94 0.5401 5.0921002409308158E-01
2L_13556693_DEL TAATGACTTGAA T 0.3116 43 95 0.5568 5.2968417728069861E-01
2L_13556709_SNP T G 0.2963 40 95 0.4227 3.8785536801333564E-01
2L_13556720_SNP G C 0.3015 41 95 0.3608 3.2893052649131416E-01
2L_13556760_SNP A G 0.3143 44 96 0.8239 8.3689134780649987E-01
2L_13556761_SNP C A 0.3139 43 94 0.9505 9.5403192245310842E-01
2L_13556769_SNP C T 0.3453 48 91 0.4181 3.9513439195511624E-01
2L_13556773_SNP A T 0.338 48 94 0.4454 4.2622307225269895E-01
2L_13556787_SNP T C 0.3262 46 95 0.7306 7.1924520701624473E-01
2L_13556796_DEL TTT T 0.3546 50 91 0.9461 9.4907888542281449E-01
2L_13556836_SNP G A 0.3134 42 92 0.4223 3.8548778273563256E-01
2L_13556855_SNP T C 0.3235 44 92 0.4982 4.6074135127333593E-01
2L_13556858_DEL ATTATAAAT A 0.3188 44 94 0.747 7.3244942792891621E-01
2L_13556885_INS C CTGCATATC 0.2878 40 99 0.7501 7.3832841995126253E-01
2L_13556964_INS C CA 0.461 65 76 0.333 3.0045367588857042E-01
2L_13556974_DEL CG C 0.4406 63 80 0.3961 3.6611774477427850E-01
2L_13556982_SNP T G 0.2759 40 105 0.1267 1.0550035062456109E-01
2L_13556989_INS T TTTTAT 0.4519 61 74 0.2692 2.2995135799838740E-01
2L_13557109_SNP C G 0.4354 64 83 0.1334 1.1265971016404575E-01
2L_13557110_SNP C T 0.4375 63 81 0.1507 1.2641948059592867E-01
2L_13557129_SNP C A 0.0719 11 142 0.3301 3.1000621580579979E-01
2L_13557193_SNP A T 0.4394 58 74 0.03136 1.8552430269849148E-02
2L_13557270_SNP G C 0.1029 14 122 0.4606 4.2762686523848736E-01
2L_13557294_SNP A G 0.3309 45 91 0.1328 1.1151481760423887E-01
2L_13557297_SNP T C 0.3407 46 89 0.06573 4.6570706450303707E-02
2L_13557337_SNP C T 0.3188 44 94 0.2075 1.8938299118733726E-01
2L_13557426_SNP A T 0.4336 62 81 0.1945 2.0881723968672383E-01
2L_13557570_DEL A AATTA 0.08054 12 137 0.2592 2.3576690172120696E-01
2L_13557606_SNP A G 0.06667 10 140 0.2514 2.4036191974378518E-01
2L_13557771_SNP T C 0.3406 47 91 0.7599 7.4866604800776648E-01
2L_13557831_SNP T G 0.3308 44 89 0.8453 8.3528422456812268E-01
2L_13557882_SNP T G 0.3357 47 93 0.7039 6.9944344984989315E-01
2L_13557888_SNP A G 0.3381 47 92 0.6793 6.7475576509728885E-01
2L_13557936_SNP A G 0.3333 44 88 0.7184 7.0925818778472038E-01
2L_13557973_SNP C T 0.3308 44 89 0.9567 9.5477745467293529E-01
2L_13557992_SNP C T 0.3504 48 89 0.9432 9.4081559645889412E-01
2L_13558032_DEL T TATT 0.07857 11 129 0.6495 6.3831802237190782E-01
2L_13558048_SNP C T 0.1053 16 136 0.5667 5.6482709291985078E-01
2L_13558154_SNP G T 0.3617 51 90 0.4165 4.0404515384385398E-01
2L_13558171_SNP G A 0.1149 17 131 0.4026 3.9978666142862618E-01
2L_13558190_SNP G A 0.1382 21 131 0.7522 7.5100660378297934E-01
2L_13558197_SNP C T 0.1192 18 133 0.4119 4.4080061499973144E-01
2L_13558202_SNP A T 0.1382 21 131 0.7522 7.5100660378297934E-01
2L_13558250_SNP C T 0.1447 22 130 0.6878 6.7489468242451767E-01
2L_13558251_SNP A T 0.1125 18 142 0.9379 9.3675743539098000E-01
2L_13558284_SNP C T 0.0559 9 152 0.9601 9.5934330526873102E-01
2L_13558311_SNP T C 0.05063 8 150 0.7921 7.8671999695891148E-01
2L_13558343_SNP C T 0.1419 22 133 0.69 6.7938138283911464E-01
2L_13558435_SNP C A 0.06962 11 147 0.1418 1.3504872542027146E-01
2L_13558470_SNP A G 0.0559 9 152 0.5058 4.9809358817893956E-01
2L_13558481_SNP T C 0.06211 10 151 0.4008 3.9216407913048346E-01
2L_13558488_INS CCCATTACTGAGTGGGATTAC C 0.0566 9 150 0.3396 3.2776074031809455E-01
2L_13558514_SNP T A 0.05 8 152 0.4124 4.0748740989842580E-01
2L_13558541_SNP A G 0.06211 10 151 0.3984 3.8974000525301433E-01
2L_13558628_SNP G T 0.4507 64 78 0.4202 3.8752532412849106E-01
2L_13558665_SNP T A 0.08163 12 135 0.5131 5.1813527102649903E-01
2L_13558688_SNP T G 0.102 15 132 0.1499 1.3667354429421918E-01
2L_13559082_SNP C T 0.411 60 86 0.9276 9.2308128639994647E-01
2L_13559106_SNP G A 0.302 45 104 0.7973 8.0529596585425578E-01
2L_13559121_SNP A C 0.2953 44 105 0.976 9.7470225115531928E-01
2L_13559242_SNP A T 0.3793 55 90 0.707 6.8995251017496639E-01
2L_13559297_SNP G C 0.3448 50 95 0.6209 5.9856819022032148E-01
2L_13559466_SNP A G 0.07547 12 147 0.2722 2.6334144832472273E-01
2L_13559468_SNP T C 0.15 24 136 0.855 8.5276341564929314E-01
2L_13559511_SNP A T 0.1133 17 133 0.855 8.4801746184742033E-01
2L_13559577_SNP T G 0.1316 20 132 0.8279 8.2046781550726267E-01
2L_13559578_SNP T G 0.07143 11 143 0.4284 4.0985972356261391E-01
2L_13559605_SNP A G 0.09615 15 141 0.4248 4.1643679775335085E-01
2L_13559608_SNP G A 0.125 19 133 0.9403 9.3803739059308078E-01
2L_13559631_SNP A T 0.1384 22 137 0.08798 8.3182210314796931E-02
2L_13559827_SNP C G 0.2914 44 107 0.8896 8.8480319801353491E-01
2L_13559983_SNP A C 0.1908 29 123 0.953 9.5136816400149216E-01
2L_13560078_INS CT C 0.1274 20 137 0.8663 8.6230477007141704E-01
2L_13560082_SNP T G 0.1169 18 136 0.6318 6.1937808714887310E-01
2L_13560143_INS TTT T 0.07237 11 141 0.8683 8.6348838592147947E-01
2L_13560339_SNP A T 0.08219 12 134 0.8448 8.4016374139420580E-01
2L_13560444_SNP G T 0.09494 15 143 0.09852 9.0967237951338431E-02
2L_13565311_DEL A AGTCAGTCAAC 0.06767 9 124 0.06616 6.4000361749427984E-02
2L_13565324_SNP T A 0.06716 9 125 0.06448 6.3044553642317369E-02
2L_13565327_DEL A AAAA 0.06522 9 129 0.0549 5.2299425627581941E-02
2L_13565349_SNP C A 0.06061 8 124 0.07023 5.7430581831783449E-02
2L_13565405_SNP T C 0.06944 10 134 0.07469 6.5344853154055901E-02
2L_13565547_SNP C A 0.05521 9 154 0.04511 4.3846412118440717E-02
2L_13565752_SNP G A 0.383 54 87 0.811 7.9773702017657322E-01
2L_13565770_DEL T TT 0.07051 11 145 0.9453 9.4371432433120139E-01
2L_13565829_SNP A T 0.1049 15 128 0.5363 5.1509000926068216E-01
2L_13565872_INS TT T 0.1724 25 120 0.5862 5.6522809595577583E-01
2L_13565888_SNP T A 0.1088 16 131 0.3212 2.9444955378123350E-01
2L_13565890_SNP G A 0.1757 26 122 0.3414 3.1655136407612328E-01
2L_13566081_SNP A T 0.06173 10 152 0.5606 5.5396783014165485E-01
2L_13566086_SNP G A 0.1419 21 127 0.6433 6.2390859126618481E-01
2L_13566089_SNP C A 0.1361 20 127 0.615 5.9728716155891548E-01
2L_13566099_SNP T C 0.1486 22 126 0.6687 6.5711426810274942E-01
2L_13566156_SNP T C 0.1351 20 128 0.9834 9.8247707758266611E-01
2L_13566163_SNP A T 0.1788 27 124 0.9641 9.6223656956588566E-01
2L_13566786_SNP G C 0.4685 67 76 0.4485 4.1580681360897476E-01
2L_13566809_SNP G A 0.281 43 110 0.6637 6.5026977580745204E-01
2L_13566838_SNP T C 0.3133 47 103 0.4594 4.3977434832484474E-01
2L_13566876_SNP T A 0.4895 70 73 0.5136 4.8787967621151673E-01
2L_13566899_SNP A G 0.4366 62 80 0.78 7.7017272652348923E-01
2L_13566901_SNP A G 0.4459 66 82 0.9064 9.0324488231785383E-01
2L_13566924_SNP G T 0.4414 64 81 0.9544 9.5241412833872474E-01
2L_13566963_DEL T TTCCTGAAAAGCGTGCT 0.1307 20 133 0.763 7.5657621533400254E-01
2L_13567025_DEL AA A 0.4306 62 82 0.8316 8.2585828916421911E-01
2L_13567037_SNP G T 0.12 18 132 0.867 8.6360059477399198E-01
2L_13567069_SNP A G 0.2877 42 104 0.9434 9.4435783161941811E-01
2L_13567082_SNP T A 0.3862 56 89 0.5972 6.0160619210284549E-01
2L_13567120_SNP A C 0.1544 23 126 0.5647 5.7247130066508467E-01
2L_13567168_SNP A G 0.3243 48 100 0.9377 9.3468317297082293E-01
2L_13567306_SNP C T 0.06832 11 150 0.4881 4.8025264637486265E-01
2L_13567388_SNP T C 0.2119 32 119 0.4235 4.0128732732243000E-01
2L_13567399_SNP C G 0.4026 62 92 0.2751 2.5632171162513551E-01
2L_13567407_SNP G A 0.4172 63 88 0.3416 3.3042413810571969E-01
2L_13567408_SNP T G 0.4145 63 89 0.2702 2.4903279870054518E-01
2L_13567419_SNP T C 0.3931 57 88 0.416 3.9637831467387663E-01
2L_13567428_SNP A T 0.1842 28 124 0.5084 4.8923781324465998E-01
2L_13567449_SNP T G 0.2105 32 120 0.5277 5.0834269230585538E-01
2L_13567483_SNP T G 0.25 38 114 0.4499 4.3119621669977959E-01
2L_13567487_SNP C T 0.3562 52 94 0.1597 1.3616281889770754E-01
2L_13567489_SNP A T 0.3517 51 94 0.1733 1.4966048104812590E-01
2L_13567510_SNP T G 0.3586 52 93 0.3115 2.8407077995342311E-01
2L_13567535_SNP G C 0.2838 42 106 0.4583 4.3679765801049431E-01
2L_13567538_SNP C T 0.28 42 108 0.4443 4.2516551392007540E-01
2L_13567546_SNP C A 0.0566 9 150 0.7301 7.2482398980606622E-01
2L_13567553_SNP A G 0.05625 9 151 0.5927 5.8492203636119422E-01
2L_13567561_SNP C A 0.4027 60 89 0.5062 4.8588091849066761E-01
2L_13567580_DEL TATA T 0.3197 47 100 0.711 7.2077933380953851E-01
2L_13567608_SNP A C 0.0559 9 152 0.5145 5.0700537184726191E-01
2L_13567695_SNP C A 0.08553 13 139 0.2234 2.0409280823940856E-01
2L_13567719_SNP T C 0.4966 72 73 0.3867 3.5608144684239684E-01
2L_13567720_SNP G A 0.4895 70 73 0.5455 5.1888435902753238E-01
2L_13567722_SNP A G 0.3444 52 99 0.2659 2.4462386546718418E-01
2L_13567730_SNP T A 0.4966 73 74 0.5684 5.5657216257170250E-01
2L_13567748_INS A AGACA 0.4722 68 76 0.5467 5.5133774107237810E-01
2L_13567770_DEL A AAA 0.4786 67 73 0.5683 5.3743074731431095E-01
2L_13567860_SNP A G 0.4933 74 76 0.4833 4.6136431562858249E-01
2L_13567877_SNP A T 0.4662 69 79 0.9808 9.7968065410012350E-01
2L_13567945_SNP T A 0.4392 65 83 0.4724 4.4970390348276434E-01
2L_13568125_INS C CCAACAGACAGGAGGC 0.396 59 90 0.04317 3.6848860903054552E-02
2L_13568148_SNP T A 0.4422 65 82 0.5362 5.1367239788203078E-01
2L_13568158_SNP T A 0.4898 72 75 0.3685 3.4136601931410937E-01
2L_13568159_SNP A T 0.4733 71 79 0.3273 3.0321857819653741E-01
2L_13568164_SNP G A 0.4384 64 82 0.4887 4.6638309653920118E-01
2L_13568205_SNP T A 0.4966 73 74 0.1274 1.0600863253722004E-01
2L_13568285_SNP C T 0.4863 71 75 0.1469 1.2324151692211582E-01
2L_13568314_SNP A G 0.4895 70 73 0.2443 2.2237156039473316E-01
2L_13568320_SNP T C 0.4626 68 79 0.4184 3.9199628543956355E-01
2L_13568336_SNP C A 0.4722 68 76 0.4587 4.4828227046621771E-01
2L_13568373_SNP T C 0.4437 63 79 0.7493 7.3572711209897679E-01
2L_13568384_SNP C G 0.4514 65 79 0.9868 9.8595624911092061E-01
2L_13568398_SNP T A 0.473 70 78 0.568 5.4879386837204169E-01
2L_13568474_SNP C T 0.4452 65 81 0.9915 9.9095962176298247E-01
2L_13568500_SNP G A 0.4444 64 80 0.9811 9.7979282444547877E-01
2L_13568509_SNP A G 0.4214 59 81 0.8247 8.1610036915284201E-01
2L_13568515_SNP G C 0.4173 58 81 0.9866 9.8563561215058337E-01
2L_13568663_SNP C T 0.3973 58 88 0.842 8.3240826548018287E-01
2L_13568701_SNP C T 0.3423 51 98 0.7433 7.2963322637633654E-01
2L_13568749_SNP A G 0.1013 16 142 0.3228 3.0965246932160417E-01
2L_13568789_SNP C T 0.1184 18 134 0.1796 1.6120229559487143E-01
2L_13568822_SNP A C 0.1474 23 133 0.9032 9.0088147945830488E-01
2L_13568863_INS CTGC C 0.1533 23 127 0.8805 8.8357577563222411E-01
2L_13568875_SNP G C 0.05556 9 153 0.9404 9.3949477960060879E-01
2L_13568883_SNP G T 0.0559 9 152 0.9449 9.4394606968768502E-01
2L_13568898_SNP G T 0.1731 27 129 0.7894 7.8375422189632982E-01
2L_13568902_SNP T C 0.1656 26 131 0.7321 7.2497546040765459E-01
2L_13568929_SNP C T 0.1208 18 131 0.2172 1.9503772082973825E-01
2L_13568939_SNP T G 0.0641 10 146 0.5542 5.4159045867597189E-01
2L_13568970_INS CG C 0.3 45 105 0.2451 2.3585072253886408E-01
2L_13569038_SNP T C 0.3046 46 105 0.1286 1.1160109601110058E-01
2L_13569280_SNP G T 0.2564 40 116 0.1415 1.3081124739998906E-01
2L_13569438_INS AA A 0.3108 46 102 0.5462 5.2542235898195799E-01
2L_13569543_DEL A ACCAGA 0.2148 32 117 0.5923 5.8574830744215423E-01
2L_13569777_SNP T A 0.06962 11 147 0.7589 7.5205644218592360E-01
2L_13569844_SNP T C 0.1852 30 132 0.4611 4.5420435380396595E-01
2L_13569954_SNP T C 0.07547 12 147 0.7094 7.0239535762437000E-01
2L_13570061_SNP T C 0.0828 13 144 0.8963 8.9354361113252012E-01
2L_13570329_SNP T C 0.1233 18 128 0.5795 5.8872066744956453E-01
2L_13570330_SNP A G 0.4429 62 78 0.1129 1.1776696251341390E-01
2L_13570354_SNP A G 0.05096 8 149 0.9096 9.0676105673789087E-01
2L_13570375_SNP G T 0.3267 49 101 0.1714 1.5012908145362014E-01
2L_13570377_SNP C T 0.473 70 78 0.07516 6.1683339830020299E-02
2L_13570379_SNP T G 0.2323 36 119 0.2244 2.0993446267036597E-01
2L_13570432_SNP G T 0.3067 46 104 0.08426 6.9630369990469496E-02
2L_13570471_SNP C T 0.1569 24 129 1 9.9995609506361904E-01
2L_13570631_SNP T C 0.2922 45 109 0.0385 3.1551373332914516E-02
2L_13570644_SNP A C 0.06211 10 151 0.4711 4.6408204538198761E-01
2L_13570714_SNP A G 0.06211 10 151 0.6621 6.5678657460521084E-01
2L_13570716_SNP G A 0.3784 56 92 0.1162 9.7189157705357077E-02
2L_13570727_SNP T C 0.1154 18 138 0.3606 3.4665785888386813E-01
2L_13570852_SNP A G 0.06211 10 151 0.2951 2.8605516824953925E-01
2L_13570866_DEL G GAGTTTTGTGCAGCGG 0.2632 40 112 0.01987 1.4837084635969477E-02
2L_13570888_SNP A G 0.2727 42 112 0.01374 1.0859889994057554E-02
2L_13570941_SNP A G 0.3958 57 87 0.2541 2.3228972382868840E-01
2L_13571065_INS A AAAACA 0.4296 61 81 0.2879 2.5776138166483997E-01
2L_13571148_SNP G A 0.1776 27 125 0.6231 6.0836175586774266E-01
2L_13571231_DEL A ACTTTTAAGTTTTCTA 0.1611 24 125 0.7027 6.8741050896308664E-01
2L_13571356_SNP T G 0.05 8 152 0.3569 3.4791599014545305E-01
2L_13571396_SNP T C 0.3133 47 103 0.07597 6.2537850127738756E-02
2L_13571398_SNP G C 0.2403 37 117 0.3087 2.9156099013035330E-01
2L_13571521_SNP A G 0.1699 26 127 0.2803 2.6029966579083497E-01
2L_13571641_DEL A TC 0.08228 13 145 0.1621 1.5514331836495798E-01
2L_13571667_SNP T C 0.1793 26 119 0.5186 4.9180720423779578E-01
2L_13571674_SNP T C 0.1384 22 137 0.3279 3.1632731449831653E-01
2L_13571714_SNP C G 0.1867 28 122 0.0499 3.8950057213038590E-02
2L_13571802_DEL C CC 0.1316 20 132 0.2147 2.0241225306434429E-01
2L_13571811_SNP C T 0.1039 16 138 0.7677 7.6658605783224543E-01
2L_13571820_SNP G C 0.1533 23 127 0.2916 2.7163440371376335E-01
2L_13571838_SNP C A 0.1307 20 133 0.2842 2.6906322825823936E-01
2L_13571873_SNP T C 0.0915 14 139 0.1055 9.1839337150198652E-02
2L_13572023_DEL C CC 0.09859 14 128 0.7606 7.4518786678665272E-01
2L_13572041_SNP A T 0.08387 13 142 0.03142 2.7620953969344206E-02
2L_13572069_SNP A T 0.1141 17 132 0.6267 6.1676063518446944E-01
2L_13572091_SNP T A 0.05488 9 155 0.9503 9.4971862939472129E-01
2L_13572101_DEL T TTCTGCACACAGAATTT 0.06061 10 155 0.9873 9.8717952330375658E-01
2L_13572140_SNP A T 0.4507 64 78 0.4602 4.4026075980755586E-01
2L_13572158_SNP A G 0.274 40 106 0.4623 4.3647648300223429E-01
2L_13572168_SNP A C 0.4437 63 79 0.5153 4.9016390150041178E-01
2L_13572172_SNP A T 0.4483 65 80 0.6844 6.6693553920364790E-01
2L_13572173_SNP C T 0.2617 39 110 0.2142 2.0267719967548459E-01
2L_13572192_SNP C A 0.2808 41 105 0.6974 6.9908787883780854E-01
2L_13572194_SNP A T 0.07453 12 149 0.3237 3.1563444871298774E-01
2L_13572195_SNP T C 0.4406 63 80 0.7157 6.9803593976687095E-01
2L_13572196_SNP T A 0.22 33 117 0.9031 8.9948293918871525E-01
2L_13572204_SNP A G 0.4336 62 81 0.791 7.8010753486380802E-01
2L_13572205_SNP C A 0.4366 62 80 0.746 7.3002148983343174E-01
2L_13572210_SNP A G 0.4247 62 84 0.6542 6.3700017932774444E-01
2L_13572228_SNP C A 0.1946 29 120 0.08643 7.4557109723818668E-02
2L_13572229_MNP TCG AAC 0.3289 50 102 0.4809 4.6608432018330970E-01
2L_13572230_DEL T ACA 0.1905 28 119 0.1005 8.5809643022744186E-02
2L_13572254_SNP C T 0.1429 20 120 0.09198 7.1957526436553024E-02
2L_13572268_SNP C A 0.1458 21 123 0.08598 6.9174352825628338E-02
2L_13572278_SNP G A 0.0596 9 142 0.6025 5.8519388171972153E-01
2L_13572279_SNP G A 0.1862 27 118 0.2145 1.8714332013570423E-01
2L_13572350_SNP G A 0.1634 25 128 0.1659 1.4819086134120063E-01
2L_13572357_SNP G A 0.2993 44 103 0.7437 7.2841060352938791E-01
2L_13572375_SNP G A 0.1083 17 140 0.3101 2.9653025897770535E-01
2L_13572472_SNP T C 0.08917 14 143 0.03364 2.9524807774525250E-02
2L_13572497_SNP T C 0.0828 13 144 0.003899 3.1984465505977529E-03
2L_13572531_SNP A G 0.08025 13 149 0.976 9.7570052857181500E-01
2L_13572559_SNP A C 0.09722 14 130 0.8248 8.1275861519195314E-01
2L_13572972_SNP A T 0.05625 9 151 0.1179 1.3799144884218717E-01
2L_13573037_SNP A G 0.05 8 152 0.5181 5.1116519135143090E-01
2L_13573122_SNP A C 0.05031 8 151 0.04249 4.0119648784751959E-02
2L_13573171_SNP C A 0.2847 41 103 0.1127 9.5636058869041141E-02
2L_13573219_SNP C T 0.3904 57 89 0.2709 2.4234734847571437E-01
2L_13573232_SNP T C 0.05455 9 156 0.5745 5.7159961777647739E-01
2L_13573339_SNP G A 0.1351 20 128 0.9961 9.9582742428990945E-01
2L_13573355_SNP G A 0.1127 16 126 0.8434 8.3581379870455486E-01
2L_13573515_SNP A G 0.1733 26 124 0.9504 9.4777793411657951E-01
2L_13573552_SNP A G 0.4834 73 78 0.4382 4.1669950722258720E-01
2L_13573641_SNP A G 0.1282 20 136 0.002539 2.0280297186551902E-03
2L_13573645_SNP G A 0.1 15 135 0.5057 4.8595631475733980E-01
2L_13573722_SNP T C 0.3784 56 92 0.1589 1.3762876815028180E-01
2L_13573723_SNP T A 0.1667 26 130 0.8267 8.2144304764026355E-01
2L_13573726_SNP T C 0.3767 55 91 0.1854 1.6128000989985369E-01
2L_13573740_SNP A C 0.2933 44 106 0.1432 1.2983911620470623E-01
2L_13573758_SNP A G 0.1274 20 137 0.6369 6.2650978764347154E-01
2L_13574099_SNP G A 0.3724 54 91 0.7999 7.9207141053251917E-01
2L_13574143_SNP A C 0.3529 48 88 0.844 8.3342086873178212E-01
2L_13574250_SNP T A 0.4058 56 82 0.9699 9.6754319407159539E-01
2L_13574261_SNP T C 0.2329 34 112 0.9027 9.0314377086678643E-01
2L_13574284_SNP A G 0.4106 62 89 0.9654 9.6371521903145152E-01
2L_13574305_SNP T C 0.4161 62 87 0.9651 9.6357588174769271E-01
2L_13574321_INS TGTATTTAGTTGGTT T 0.3944 56 86 0.8753 8.6757313774033218E-01
2L_13574395_SNP A G 0.2968 46 109 0.6325 6.2030748759156717E-01
2L_13574450_SNP G T 0.3947 60 92 0.4275 4.0578883836673041E-01
2L_13574830_SNP G C 0.07692 12 144 0.5405 5.3251968303123076E-01
2L_13574841_SNP C A 0.1722 26 125 0.9615 9.6025033598761378E-01
2L_13574851_SNP T C 0.09333 14 136 0.5422 5.2768034181321677E-01
2L_13574892_SNP A G 0.06962 11 147 0.8771 8.7482207346678265E-01
2L_13575069_SNP T G 0.331 47 95 0.9121 9.0594618994979370E-01
2L_13575202_SNP T A 0.08075 13 148 0.9058 9.0402646505402440E-01
2L_13575240_SNP G C 0.07742 12 143 0.5545 5.3966889218488601E-01
2L_13575260_SNP A T 0.1806 28 127 0.7441 7.3478971093563505E-01
2L_13575261_SNP G T 0.1753 27 127 0.683 6.7090181162304341E-01
2L_13575263_SNP C A 0.1806 28 127 0.7441 7.3478971093563505E-01
2L_13575265_INS TAAG T 0.1533 23 127 0.5336 5.1537850187497480E-01
2L_13575339_SNP A C 0.1569 24 129 0.6636 6.4990563499680198E-01
2L_13575340_DEL T TGC 0.1569 24 129 0.6665 6.5295742102352583E-01
2L_13575346_SNP C T 0.1477 22 127 0.6881 6.7225302548768928E-01
2L_13575351_SNP C A 0.1457 22 129 0.7516 7.4034138819322792E-01
2L_13575500_SNP A G 0.109 17 139 0.6373 6.2734519392745991E-01
2L_13575694_SNP A G 0.291 39 95 0.7811 7.5872657438751800E-01
2L_13576009_SNP T A 0.07051 11 145 0.9976 9.9757835820368923E-01
2L_13576014_INS TAT T 0.06452 10 145 0.8994 8.9664535125926470E-01
2L_13576044_SNP G A 0.2763 42 110 0.02988 2.4338359659114715E-02
2L_13576081_SNP G A 0.1169 18 136 0.6174 6.0479087330772285E-01
2L_13576124_SNP T C 0.1623 25 129 0.2227 2.1075733881728986E-01
2L_13576136_SNP C A 0.4891 67 70 0.1377 1.0899260265144584E-01
2L_13576147_SNP C T 0.4962 66 67 0.1727 1.3370177760959445E-01
2L_13576237_SNP G A 0.3356 50 99 0.1659 1.7976749971102690E-01
2L_13576248_SNP C A 0.4392 65 83 0.3003 2.7484083563179185E-01
2L_13576275_SNP C A 0.4247 62 84 0.3158 2.8693412071304392E-01
2L_13576286_SNP C T 0.4658 68 78 0.3543 3.2608763944251107E-01
2L_13576339_SNP T C 0.4082 60 87 0.482 4.5774168286592110E-01
2L_13576397_SNP C G 0.4082 60 87 0.5178 4.9302605961459633E-01
2L_13576480_SNP T A 0.06918 11 148 0.1747 1.6862329665896503E-01
2L_13576615_SNP A C 0.4966 74 75 0.9566 9.5436649427249620E-01
2L_13576798_SNP T G 0.05455 9 156 0.5445 5.4147877058161575E-01
2L_13577440_SNP A G 0.2 31 124 0.9642 9.6307535679501299E-01
2L_13577452_SNP A G 0.1258 20 139 0.3905 3.7897088516785593E-01
2L_13577454_DEL A AGAA 0.1258 20 139 0.3905 3.7897088516785593E-01
2L_13577460_SNP G A 0.1258 20 139 0.3905 3.7897088516785593E-01
2L_13577863_SNP G A 0.4247 62 84 0.5353 5.1254030001365980E-01
2L_13577889_SNP G A 0.42 63 87 0.7346 7.2171894186742924E-01
2L_13577900_SNP A C 0.4027 60 89 0.6521 6.3610287741433069E-01
2L_13577986_SNP C T 0.09091 14 140 0.5221 5.0781711131208085E-01
2L_13577988_SNP C T 0.4931 71 73 0.6721 6.5113945764157477E-01
2L_13578011_SNP G A 0.4966 73 74 0.67 6.5157114814452066E-01
2L_13578030_SNP T A 0.07006 11 146 0.7515 7.4388856073172116E-01
2L_13578133_DEL G GCAG 0.05769 9 147 0.6726 6.6322465895398763E-01
2L_13578222_SNP A C 0.09615 15 141 0.7981 7.9196462874696105E-01
2L_13578372_SNP C G 0.4218 62 85 0.5865 5.6469667551053604E-01
2L_13578415_SNP G T 0.4069 59 86 0.9729 9.7111347044218543E-01
2L_13578573_SNP T C 0.3269 51 105 0.6901 6.8013679026418938E-01
2L_13578655_SNP C G 0.3624 54 95 0.572 5.5353723672469113E-01
2L_13578683_SNP C G 0.4636 70 81 0.8802 8.7442807478534046E-01
2L_13578735_SNP T C 0.4474 68 84 0.8842 8.7897981848780582E-01
2L_13578745_SNP C G 0.451 69 84 0.8497 8.4419514047431843E-01
2L_13578757_SNP T A 0.4605 70 82 0.6321 6.1852669804138927E-01
2L_13578881_SNP A G 0.48 72 78 0.7161 7.0220773890955757E-01
2L_13578914_SNP A G 0.4079 62 90 0.7875 7.7740792453699181E-01
2L_13578931_SNP C A 0.08784 13 135 0.5577 5.3486716217023611E-01
2L_13578940_SNP C A 0.3741 55 92 0.5529 5.4221226412476942E-01
2L_13578946_DEL ATAA A 0.3673 54 93 0.474 4.4826863519716620E-01
2L_13578966_INS T TA 0.3557 53 96 0.5815 5.5992158570233996E-01
2L_13578979_SNP T C 0.483 71 76 0.7248 7.1366451284242061E-01
2L_13578981_SNP G A 0.3691 55 94 0.5618 5.4098434085114355E-01
2L_13578994_SNP C T 0.08442 13 141 0.3295 3.1243226021578707E-01
2L_13579007_INS AAATTTTATATGTTCA A 0.05063 8 150 0.1722 1.6085706917892650E-01
2L_13579050_SNP T G 0.05096 8 149 0.2358 2.2344747500566653E-01
2L_13579051_SNP C T 0.05096 8 149 0.2358 2.2344747500566653E-01
2L_13579074_SNP T C 0.1224 18 129 0.5921 5.7090982711210270E-01
2L_13579080_SNP G C 0.1293 19 128 0.481 4.5488281431253619E-01
2L_13579097_SNP T C 0.1096 16 130 0.7358 7.2001012556603383E-01
2L_13579119_SNP C A 0.1164 17 129 0.3068 2.8239725435584329E-01
2L_13579237_SNP A C 0.4615 66 77 0.7621 7.4549819591112099E-01
2L_13579298_SNP A G 0.4286 60 80 0.5298 5.0581499927272922E-01
2L_13579492_DEL T TAGT 0.2933 44 106 0.6802 6.7009899049889687E-01
2L_13579679_SNP A G 0.3446 51 97 0.8343 8.2441381031590155E-01
2L_13579735_SNP A T 0.4898 72 75 0.623 6.1361454593679721E-01
2L_13579744_SNP T G 0.4519 61 74 0.5239 5.0372712663969710E-01
2L_13579958_SNP T A 0.4966 74 75 0.8481 8.4085869962211868E-01
2L_13580032_SNP C A 0.4296 58 77 0.8918 8.8099772935001053E-01
2L_13580038_SNP T C 0.3929 55 85 0.874 8.6434525332817747E-01
2L_13580059_SNP A T 0.411 60 86 0.9217 9.1720118779794724E-01
2L_13580077_SNP A C 0.411 60 86 0.8864 8.7981682504739323E-01
2L_13580136_SNP A T 0.3741 55 92 0.7323 7.1708808706346239E-01
2L_13580138_SNP G T 0.0719 11 142 0.7019 6.9018229016330301E-01
2L_13580152_SNP C T 0.381 56 91 0.8374 8.2902207895941282E-01
2L_13580175_SNP A T 0.3826 57 92 0.7388 7.2545753147459457E-01
2L_13580204_SNP C T 0.396 59 90 0.7687 7.5833311662622216E-01
2L_13580295_SNP C A 0.3537 52 95 0.7289 7.2299882191022768E-01
2L_13580329_INS GTG T 0.1709 27 131 0.4088 4.0769613514723990E-01
2L_13580408_SNP T G 0.3691 55 94 0.3401 3.1707504816984489E-01
2L_13580508_SNP T C 0.2517 37 110 0.5349 5.1827664312363941E-01
2L_13580537_SNP T C 0.1529 24 133 0.3987 3.9011099510081237E-01
2L_13580618_SNP G A 0.1069 17 142 0.3322 3.2194783023813056E-01
2L_13580820_SNP T A 0.4155 59 83 0.9308 9.2600536841903791E-01
2L_13580826_SNP T C 0.4211 56 77 0.6479 6.3602184266006567E-01
2L_13580852_SNP C A 0.05556 9 153 0.1795 1.7563416069359572E-01
2L_13580902_SNP G T 0.4296 61 81 0.8766 8.8078983000200761E-01
2L_13580905_SNP G T 0.4245 59 80 0.893 8.8486144236681996E-01
2L_13580931_SNP C T 0.05769 9 147 0.5891 5.8067212826052805E-01
2L_13580956_SNP G A 0.3403 49 95 0.9244 9.1916816702480031E-01
2L_13580958_MNP GTT AAC 0.3379 49 96 0.9029 8.9649027322683827E-01
2L_13580962_SNP T C 0.3427 49 94 0.9714 9.6937723948827847E-01
2L_13580967_SNP T G 0.338 48 94 0.8709 8.6271940180129725E-01
2L_13580968_SNP G C 0.3379 49 96 0.9029 8.9649027322683827E-01
2L_13581015_SNP A G 0.4571 64 76 0.9917 9.9110885092202372E-01
2L_13581078_SNP T A 0.3379 49 96 0.8244 8.1256820493829218E-01
2L_13581181_SNP A T 0.05769 9 147 0.6237 6.1570005983306886E-01
2L_13581194_SNP G A 0.075 12 148 0.7782 7.7361547023229238E-01
2L_13581205_DEL A AAA 0.05625 9 151 0.4725 4.6327474038647143E-01
2L_13581255_SNP T A 0.06748 11 152 0.9103 9.0902131832319388E-01
2L_13581313_SNP C G 0.1465 23 134 0.5045 4.9208367122917851E-01
2L_13581320_DEL T GAAA 0.1465 23 134 0.5524 5.4160476152478176E-01
2L_13581330_SNP G C 0.1465 23 134 0.1977 1.9383334985425860E-01
2L_13581333_SNP T C 0.05769 9 147 0.6765 6.6663458475300419E-01
2L_13581506_SNP G A 0.1974 30 122 0.7027 6.9240667604532491E-01
2L_13581550_SNP A G 0.22 33 117 0.8274 8.1870044730324576E-01
2L_13581683_SNP C T 0.1742 27 128 0.1371 1.2393718950080768E-01
2L_13581883_SNP G A 0.3618 55 97 0.7514 7.4614061783075392E-01
2L_13581911_SNP A G 0.3205 50 106 0.9337 9.3160207233098746E-01
2L_13581924_SNP C T 0.3741 55 92 0.685 6.6742205224465323E-01
2L_13581980_SNP T A 0.07742 12 143 0.9685 9.6744911046682414E-01
2L_13582000_SNP T C 0.06623 10 141 0.8006 7.9320193476443890E-01
2L_13582005_SNP A T 0.2603 38 108 0.9995 9.9940842001292673E-01
2L_13582008_SNP A T 0.2653 39 108 0.9337 9.3051277570666835E-01
2L_13582011_SNP T C 0.2552 37 108 0.9891 9.8846063255177397E-01
2L_13582019_SNP G A 0.05063 8 150 0.7096 7.0516607503427275E-01
2L_13582027_SNP G T 0.2014 29 115 0.6779 6.8261576661045709E-01
2L_13582040_SNP C A 0.09934 15 136 0.4607 4.4855975317126517E-01
2L_13582043_SNP A C 0.2138 31 114 0.7146 7.0031787363426856E-01
2L_13582047_SNP T G 0.2014 29 115 0.7633 7.5109626076715486E-01
2L_13582103_SNP T C 0.1569 24 129 0.5494 5.3266666659801065E-01
2L_13582248_SNP A G 0.2533 38 112 0.375 3.5114170628322161E-01
2L_13582342_SNP G A 0.2968 46 109 0.1773 1.6171762162078018E-01
2L_13582388_SNP T C 0.2432 36 112 0.7129 6.9932588468356505E-01
2L_13582415_SNP T G 0.05696 9 149 0.6319 6.2298388859428599E-01
2L_13582423_SNP G A 0.3311 50 101 0.1029 8.8326136216566264E-02
2L_13582431_SNP G T 0.05921 9 143 0.8973 8.9306004270602934E-01
2L_13582474_SNP T C 0.05921 9 143 0.4905 4.7411096163067989E-01
2L_13582721_SNP T A 0.4658 68 78 0.1316 1.1263607990039404E-01
2L_13582764_SNP A T 0.4437 67 84 0.5896 5.7250393718749415E-01
2L_13582778_SNP T C 0.05128 8 148 0.8574 8.5370254138139479E-01
2L_13583014_SNP G C 0.09938 16 145 0.583 5.7565612812416367E-01
2L_13583017_SNP A T 0.3333 50 100 0.7035 6.8907420638448902E-01
2L_13583148_SNP C T 0.1837 27 120 0.2278 2.0410547631831355E-01
2L_13583208_SNP T C 0.3851 57 91 0.05419 4.7998457438710507E-02
2L_13583233_SNP A G 0.4966 73 74 0.1789 1.6548388535467029E-01
2L_13583272_SNP A G 0.3986 59 89 0.07552 6.6902497385385479E-02
2L_13583532_SNP G A 0.3649 54 94 0.8033 7.9841184500652940E-01
2L_13583540_SNP A C 0.4384 64 82 0.9846 9.8412896899187341E-01
2L_13583620_SNP A G 0.1519 24 134 0.5075 4.9683001586438280E-01
2L_13583635_SNP T A 0.06757 10 138 0.6444 6.2630599816282362E-01
2L_13583719_SNP G A 0.2645 41 114 0.6665 6.5455634484980652E-01
2L_13583764_SNP A G 0.38 57 93 0.5971 5.7975802814789246E-01
2L_13583817_SNP A G 0.05844 9 145 0.5072 4.9226641854334263E-01
2L_13583839_SNP T G 0.1132 18 141 0.6936 6.8683061912393573E-01
2L_13583889_SNP T A 0.3289 49 100 0.6176 5.9918761813988031E-01
2L_13584030_SNP G C 0.4315 63 83 0.4883 4.6087086131114052E-01
2L_13584051_SNP T C 0.2715 41 110 0.5896 5.7221990989941740E-01
2L_13584227_SNP C T 0.1528 22 122 0.4234 3.9295245624713815E-01
2L_13584443_SNP A G 0.2614 40 113 0.6072 5.9350526802804471E-01
2L_13584457_SNP G A 0.08805 14 145 0.2503 2.6915764531513786E-01
2L_13584579_SNP C A 0.2774 43 112 0.4041 3.8816652298044441E-01
2L_13584607_SNP T C 0.1032 16 139 0.9295 9.2709621022042321E-01
2L_13584608_SNP A T 0.08589 14 149 0.3767 3.7032865581004493E-01
2L_13584657_SNP A C 0.2468 38 116 0.5197 5.1224798149093220E-01
2L_13584659_SNP G C 0.1765 27 126 0.7115 7.0684621847276730E-01
2L_13584660_SNP A T 0.1923 30 126 0.9584 9.5794618574297252E-01
2L_13584661_SNP T A 0.0559 9 152 0.1743 1.6623548249460296E-01
2L_13584665_SNP T C 0.05556 9 153 0.1754 1.6847397364681627E-01
2L_13584674_SNP C T 0.0559 9 152 0.1819 1.7522833915858893E-01
2L_13584689_SNP T G 0.2484 38 115 0.2297 2.2947012423105440E-01
2L_13584712_SNP A T 0.1667 26 130 0.2075 2.0605380656998695E-01
2L_13584731_SNP A G 0.172 27 130 0.1189 1.1485695472848323E-01
2L_13584742_SNP G A 0.1667 26 130 0.01139 1.6641022262832136E-02
2L_13584747_SNP C G 0.1742 27 128 0.1281 1.2427749631354434E-01
2L_13584852_SNP G A 0.3121 44 97 0.8459 8.3560026920292807E-01
2L_13584871_SNP A T 0.3125 45 99 0.9521 9.4913550979838812E-01
2L_13585127_INS AA A 0.3022 42 97 0.7083 6.8545746086310755E-01
2L_13585148_SNP A G 0.2766 39 102 0.8599 8.5086059621293753E-01
2L_13585324_SNP A C 0.146 20 117 0.8673 8.7070331407213952E-01
2L_13585396_SNP C A 0.349 52 97 0.5168 4.9896895693271137E-01
2L_13585401_SNP G A 0.3469 51 96 0.4326 4.0718127253891712E-01
2L_13585431_SNP G A 0.269 39 106 0.5661 5.4767894000369299E-01
2L_13585435_SNP A T 0.2657 38 105 0.6981 6.7810362110896394E-01
2L_13585438_SNP T C 0.09554 15 142 0.5003 4.8805658686786324E-01
2L_13585439_SNP T A 0.3929 55 85 0.214 1.8555676982039482E-01
2L_13585444_SNP G C 0.1032 16 139 0.4644 4.5004266460960596E-01
2L_13585451_SNP T G 0.2587 37 106 0.4839 4.6295347205096704E-01
2L_13585463_SNP T A 0.2571 36 104 0.4376 4.1307807978895728E-01
2L_13585466_SNP T C 0.3841 53 85 0.3554 3.1423784604652194E-01
2L_13585469_DEL G GATGTG 0.07483 11 136 0.4757 4.5182081463632617E-01
2L_13585533_SNP T C 0.2857 42 105 0.2491 2.2851235714124796E-01
2L_13585535_SNP G T 0.1192 18 133 0.7741 7.6563889195319268E-01
2L_13585560_SNP T C 0.08442 13 141 0.8203 8.1462101988226676E-01
2L_13585569_SNP G A 0.1184 18 134 0.6825 6.7097143745580134E-01
2L_13585571_SNP C T 0.1192 18 133 0.6902 6.7795582466468518E-01
2L_13585597_SNP C G 0.35 49 91 0.9009 8.9381187696956332E-01
2L_13585607_SNP T A 0.0974 15 139 0.6848 6.8011082820135316E-01
2L_13585756_SNP G A 0.0828 13 144 0.3898 3.7541763440974163E-01
2L_13585988_SNP G C 0.363 53 93 0.4128 3.9546286458148772E-01
2L_13586090_SNP G A 0.1006 16 143 0.5981 5.8940195327986777E-01
2L_13586119_SNP T A 0.3901 55 86 0.9512 9.4756481062794862E-01
2L_13586186_SNP A G 0.4892 68 71 0.5036 4.6870315558222730E-01
2L_13586201_SNP C T 0.1529 24 133 0.4617 4.4925694269436067E-01
2L_13586283_SNP G C 0.4779 65 71 0.7502 7.2873562564818650E-01
2L_13586284_SNP A C 0.4453 61 76 0.7902 7.7267789168234002E-01
2L_13586361_SNP T C 0.1835 29 129 0.9079 9.0555561407926222E-01
2L_13586362_SNP C T 0.1795 28 128 0.8462 8.4145038966287267E-01
2L_13586370_SNP C A 0.06918 11 148 0.7832 7.7825907884780299E-01
2L_13586372_SNP A T 0.1871 29 126 0.9387 9.3639297021159107E-01
2L_13586373_SNP G A 0.1847 29 128 0.9192 9.1692169268326451E-01
2L_13586400_SNP A C 0.075 12 148 0.4653 4.5652085839500200E-01
2L_13586421_SNP A T 0.4028 58 86 0.7831 7.6909721554433852E-01
2L_13586439_SNP T A 0.4014 57 85 0.7412 7.2271750251002209E-01
2L_13586447_SNP G A 0.1304 21 140 0.7811 7.7768744968323889E-01
2L_13586490_SNP T G 0.2449 36 111 0.5714 5.5693100035498411E-01
2L_13586513_SNP T C 0.1006 16 143 0.384 3.7409308264830565E-01
2L_13586526_SNP G A 0.25 40 120 0.9924 9.9220866084087955E-01
2L_13586545_SNP C T 0.08642 14 148 0.7517 7.4777217431357279E-01
2L_13586559_SNP C T 0.1118 18 143 0.4602 4.5335233261584262E-01
2L_13586765_SNP G A 0.1242 19 134 0.707 6.9598867193918212E-01
2L_13586957_SNP A G 0.0828 13 144 0.06512 5.8008379660040264E-02
2L_13586984_SNP A C 0.06098 10 154 0.9282 9.2747424095214848E-01
2L_13587073_SNP G A 0.2781 42 109 0.6579 6.4279039083753464E-01
2L_13587086_SNP C A 0.2635 39 109 0.6472 6.2894843559339075E-01
2L_13587129_SNP A G 0.2051 32 124 0.8091 8.0308121978962932E-01
2L_13587133_SNP G A 0.16 24 126 0.5505 5.4009062839155875E-01
2L_13587143_SNP T A 0.2752 41 108 0.6952 6.7906739875539646E-01
2L_13587151_SNP A C 0.1908 29 123 0.4726 4.5207571044166250E-01
2L_13587277_SNP A G 0.08805 14 145 0.04987 4.5810165709753888E-02
2L_13587355_DEL AA A 0.2953 44 105 0.8935 8.8781198855081522E-01
2L_13587369_SNP C A 0.2953 44 105 0.8566 8.4922219853882996E-01
2L_13587604_SNP C T 0.2867 41 102 0.8711 8.6388683558286616E-01
2L_13587848_SNP G A 0.1169 18 136 0.5262 5.1219840617255907E-01
2L_13587864_SNP A G 0.3926 53 82 0.4673 4.2691303457668417E-01
2L_13588070_SNP C A 0.1373 21 132 0.3348 3.3553242288594909E-01
2L_13588091_SNP C G 0.381 56 91 0.5346 5.2103820258076783E-01
2L_13588193_SNP T C 0.4931 71 73 0.3938 3.6502958882602743E-01
2L_13588201_SNP T C 0.4897 71 74 0.4774 4.5315808108988498E-01
2L_13588382_SNP T G 0.2635 39 109 0.7732 7.6146702132968214E-01
2L_13588435_SNP A C 0.2013 31 123 0.6817 6.7859245755360542E-01
2L_13588443_SNP A G 0.08642 14 148 0.9007 8.9921106893905911E-01
2L_13588502_DEL ATATGTA A 0.1135 16 125 0.8943 8.9196925268795446E-01
2L_13588756_DEL T TGACTT 0.3176 47 101 0.7931 7.8299420434097688E-01
2L_13588786_SNP T C 0.1948 30 124 0.6765 6.6576519627553710E-01
2L_13588812_DEL G GGCAGAGATGAGTTCA 0.0679 11 151 0.5782 5.7357080725815546E-01
2L_13588813_SNP A G 0.2643 37 103 0.3613 3.5745221321159060E-01
2L_13588834_SNP A G 0.3841 58 93 0.637 6.2291254494949055E-01
2L_13588872_SNP G A 0.09877 16 146 0.4803 4.7821915939219295E-01
2L_13588975_SNP T G 0.2533 38 112 0.822 8.1436905525740133E-01
2L_13589030_SNP G C 0.09317 15 146 0.8752 8.7278405310015117E-01
2L_13589035_SNP C T 0.2244 35 121 0.6089 5.9747002597103371E-01
2L_13589141_SNP C T 0.2185 33 118 0.9141 9.1041047290569566E-01
2L_13589161_SNP G C 0.298 45 106 0.9116 9.0781842233215015E-01
2L_13589194_SNP G A 0.3667 55 95 0.7621 7.5209821362799045E-01
2L_13589218_INS ACCCAAACTA A 0.2237 34 118 0.5982 5.8175872090420322E-01
2L_13589305_DEL T TT 0.331 47 95 0.8484 8.4235661078958335E-01
2L_13589617_SNP T C 0.469 68 77 0.6742 6.5424335105974596E-01
2L_13589637_SNP A G 0.2484 39 118 0.2496 2.3678200963327289E-01
2L_13589768_SNP T C 0.3377 51 100 0.9596 9.5834826892612490E-01
2L_13589815_SNP A T 0.06711 10 139 0.6801 6.7369905230263294E-01
2L_13589848_SNP T C 0.2436 38 118 0.2733 2.5944323317201268E-01
2L_13589882_SNP T C 0.2105 32 120 0.5302 5.1440874039495088E-01
2L_13589907_SNP T C 0.449 66 81 0.4021 3.7691344580492203E-01
2L_13589927_SNP C T 0.3493 51 95 0.4613 4.3291820434491557E-01
2L_13590008_SNP A G 0.3082 45 101 0.3036 2.8793700591195348E-01
2L_13590023_DEL TT T 0.3286 46 94 0.3126 3.3145711393587218E-01
2L_13590033_SNP T A 0.3219 47 99 0.3616 3.4234932318344125E-01
2L_13590056_SNP A C 0.3592 51 91 0.9838 9.8254234467127266E-01
2L_13590124_INS T TCCCAATAGCT 0.3972 56 85 0.3655 3.8240148731263246E-01
2L_13590150_SNP A G 0.3709 56 95 0.5794 5.6177071690835811E-01
2L_13590154_SNP T C 0.3684 56 96 0.5824 5.6615245587278329E-01
2L_13590160_SNP A G 0.4726 69 77 0.5382 5.1498277089604505E-01
2L_13590177_SNP C A 0.375 57 95 0.7463 7.4180110145118316E-01
2L_13590216_SNP A C 0.4932 72 74 0.5211 4.9586735007994776E-01
2L_13590230_SNP T C 0.2237 34 118 0.3691 3.4932933408470923E-01
2L_13590692_SNP C A 0.2549 39 114 0.9786 9.7769443819752666E-01
2L_13590829_SNP A T 0.2105 28 105 0.9455 9.5260936220697356E-01
2L_13590868_SNP C A 0.05556 9 153 0.5252 5.1841279020512454E-01
2L_13590878_SNP T G 0.07595 12 146 0.3648 3.5201000465169707E-01
2L_13590969_SNP C A 0.3357 48 95 0.7871 7.8075690489338123E-01
2L_13591074_SNP T C 0.0625 10 150 0.8027 7.9936827603363003E-01
2L_13591105_SNP C T 0.1859 29 127 0.8394 8.3547698484223643E-01
2L_13591108_SNP C T 0.1859 29 127 0.8394 8.3547698484223643E-01
2L_13591115_SNP T A 0.1908 29 123 0.8101 8.0795812893308983E-01
2L_13591128_SNP T A 0.06135 10 153 0.9172 9.1660769101046402E-01
2L_13591144_SNP T A 0.05625 9 151 0.9256 9.2601117797137733E-01
2L_13591145_SNP G A 0.2715 41 110 0.9356 9.3481595998856204E-01
2L_13591151_SNP T C 0.05625 9 151 0.823 8.2415189397093480E-01
2L_13591157_SNP T C 0.05696 9 149 0.9176 9.1757642658291849E-01
2L_13591167_SNP A C 0.05732 9 148 0.8063 8.0616707967160517E-01
2L_13591174_DEL T TTC 0.0875 14 146 0.6585 6.5333356677492227E-01
2L_13591237_SNP A T 0.2065 32 123 0.6367 6.2524182883218682E-01
2L_13591248_DEL A AATGG 0.1961 30 123 0.6765 6.6461021633498885E-01
2L_13591339_SNP C T 0.4082 60 87 0.3346 3.1666287298154516E-01
2L_13591464_SNP A G 0.07453 12 149 0.1826 1.7871137540455817E-01
2L_13591500_SNP T C 0.1299 20 134 0.6461 6.3667620023319083E-01
2L_13591507_SNP C T 0.4422 65 82 0.7644 7.4997115115998614E-01
2L_13591589_SNP G T 0.1329 21 137 0.919 9.1677943052020150E-01
2L_13591749_SNP A G 0.4207 61 84 0.2937 2.7181534481381253E-01
2L_13591763_SNP T C 0.4599 63 74 0.433 4.3278024070245957E-01
2L_13591766_SNP T C 0.4306 62 82 0.5465 5.2113491912926890E-01
2L_13591821_SNP T A 0.1275 19 130 0.8903 8.9329362218973596E-01
2L_13591873_SNP A T 0.3939 52 80 0.7802 7.6765639192976720E-01
2L_13591875_SNP C G 0.1299 20 134 0.7451 7.3890937591610484E-01
2L_13591877_SNP A C 0.4135 55 78 0.7039 6.8162883591444046E-01
2L_13591879_SNP T C 0.3939 52 80 0.7092 6.8650402235692987E-01
2L_13591897_SNP C T 0.4015 55 82 0.8728 8.6334598185640266E-01
2L_13591899_SNP T G 0.4058 56 82 0.9898 9.8912909605182253E-01
2L_13591903_MNP GAAC AGTA 0.4148 56 79 0.7216 7.0380814238163536E-01
2L_13591911_SNP C A 0.3897 53 83 0.7647 7.4967713738625963E-01
2L_13591919_SNP G C 0.3986 57 86 0.992 9.9169142600232951E-01
2L_13591929_MNP TTCC CATA 0.3778 51 84 0.3824 3.8821298592081199E-01
2L_13591935_SNP C A 0.4126 59 84 0.44 4.1136053840286435E-01
2L_13591951_DEL GG AATAATCATAA 0.4143 58 82 0.6797 6.6500638814982893E-01
2L_13591990_SNP G T 0.2945 43 103 0.5913 5.6917686184048644E-01
2L_13592071_SNP G A 0.1364 21 133 0.8879 8.8376543288284215E-01
2L_13592085_SNP G A 0.1419 22 133 0.9846 9.8401524105021898E-01
2L_13592087_SNP T A 0.4167 60 84 0.2628 2.3970689676388890E-01
2L_13592113_SNP T G 0.05455 9 156 0.7545 7.5272088395739312E-01
2L_13592128_SNP C G 0.4366 62 80 0.4288 3.9416755656685698E-01
2L_13592130_SNP A C 0.3219 47 99 0.8807 8.7392485571058609E-01
2L_13592157_SNP T G 0.4097 59 85 0.8954 8.9058322759616804E-01
2L_13592350_SNP T A 0.1806 28 127 0.6742 6.6435916636377434E-01
2L_13592392_SNP G T 0.4527 67 81 0.1056 8.7580168067791564E-02
2L_13592430_DEL T TT 0.3556 48 87 0.3373 2.9604515834454692E-01
2L_13592624_SNP A G 0.1 16 144 0.7183 7.1248242276583929E-01
2L_13592632_SNP C G 0.1132 18 141 0.4692 4.6908163923310997E-01
2L_13592643_SNP T C 0.2847 41 103 0.2409 2.3917834124731563E-01
2L_13592781_SNP A G 0.1146 18 139 0.6618 6.5239919637355959E-01
2L_13592782_DEL A AAGAATTCG 0.1258 20 139 0.7718 7.6738973557289758E-01
2L_13592798_SNP C A 0.1304 21 140 0.8471 8.4434455733290070E-01
2L_13592802_SNP C T 0.4722 68 76 0.1854 1.5587106580557963E-01
2L_13592803_SNP T C 0.4789 68 74 0.183 1.5082059907377776E-01
2L_13592822_SNP A G 0.1346 21 135 0.9343 9.3225977231569679E-01
2L_13592823_SNP G A 0.1346 21 135 0.9469 9.4526727419990664E-01
2L_13592825_SNP G C 0.1006 16 143 0.6726 6.6511927152861250E-01
2L_13592830_SNP A G 0.4895 70 73 0.1685 1.4001156454917851E-01
2L_13592838_SNP G C 0.363 53 93 0.1715 1.4604753277763072E-01
2L_13592848_SNP A T 0.1 16 144 0.4923 4.8312045792734859E-01
2L_13592855_INS TATTT T 0.1056 17 144 0.6118 6.0477589685306787E-01
2L_13592861_SNP T C 0.3724 54 91 0.1707 1.4403326506375513E-01
2L_13592866_SNP T G 0.0875 14 146 0.2653 2.5491211063867336E-01
2L_13592867_SNP T A 0.3655 53 92 0.1844 1.5685738568436991E-01
2L_13592874_SNP T C 0.1056 17 144 0.6118 6.0477589685306787E-01
2L_13592880_SNP T C 0.1 16 144 0.6591 6.5187251597714568E-01
2L_13592882_INS AGAACCATAAAAA A 0.1056 17 144 0.6118 6.0477589685306787E-01
2L_13592884_SNP A T 0.1 16 144 0.6591 6.5187251597714568E-01
2L_13592889_SNP T A 0.4965 70 71 0.123 9.5909274591268190E-02
2L_13592892_SNP T G 0.3475 49 92 0.2579 2.2483156121848691E-01
2L_13592900_SNP A T 0.3475 49 92 0.1509 1.2968148248898603E-01
2L_13592902_SNP T A 0.4932 72 74 0.1393 1.1632094765987566E-01
2L_13592903_SNP T C 0.4859 69 73 0.1936 1.6497344346981679E-01
2L_13592908_SNP A G 0.35 49 91 0.1975 1.6352077095688711E-01
2L_13592915_DEL A AAAATTGAGTTT 0.3592 51 91 0.1976 1.6552767367580856E-01
2L_13592928_SNP A C 0.365 50 87 0.1149 9.1415405824791240E-02
2L_13592950_SNP A G 0.1069 17 142 0.6094 6.0009898682204810E-01
2L_13592962_SNP A C 0.1859 29 127 0.2886 2.7306220999868513E-01
2L_13592977_SNP C T 0.1069 17 142 0.6098 6.0099948007005777E-01
2L_13592993_SNP C T 0.07975 13 150 0.28 2.7441229803841904E-01
2L_13592998_SNP C T 0.1667 26 130 0.2789 2.7768754053467071E-01
2L_13593075_SNP G C 0.1056 17 144 0.6118 6.0477589685306787E-01
2L_13593146_INS TT T 0.05442 8 139 0.6232 6.4404506835349573E-01
2L_13593231_SNP G C 0.1806 28 127 0.5184 5.4330513523954338E-01
2L_13593276_SNP T G 0.4041 59 87 0.3257 2.9674897117583754E-01
2L_13593446_SNP G A 0.4189 62 86 0.958 9.5603070887098895E-01
2L_13593447_SNP T G 0.3624 54 95 0.8207 8.1478114865114382E-01
2L_13593455_SNP G A 0.4333 65 85 0.8728 8.6664114735935693E-01
2L_13593470_SNP T G 0.4238 64 87 0.904 8.9922991533538255E-01
2L_13593615_SNP A C 0.06211 10 151 0.8984 8.9746016637286108E-01
2L_13593621_SNP A G 0.3108 46 102 0.3793 3.5510101316192233E-01
2L_13593658_SNP T C 0.4648 66 76 0.7853 7.6968075883809361E-01
2L_13593681_SNP A G 0.2877 42 104 0.3962 3.7809476646592455E-01
2L_13593870_INS TT T 0.1293 19 128 0.3836 3.6058704787904994E-01
2L_13593871_SNP T G 0.4643 65 75 0.8709 8.6511101641727217E-01
2L_13593872_SNP G T 0.1342 20 129 0.9563 9.5425708893456551E-01
2L_13593897_SNP T G 0.3662 52 90 0.7172 6.9808097209995745E-01
2L_13593913_SNP T C 0.469 68 77 0.2114 1.8649172017402660E-01
2L_13594128_SNP A G 0.3971 54 82 0.8071 7.9210468678322266E-01
2L_13594139_SNP C T 0.1104 17 137 0.4621 4.4533934625116567E-01
2L_13594173_SNP A C 0.4056 58 85 0.7166 6.9731186481817553E-01
2L_13594190_SNP C T 0.2733 41 109 0.5292 5.1296667423464615E-01
2L_13594212_SNP G C 0.1046 16 137 0.9501 9.4804169852254105E-01
2L_13594237_SNP T A 0.2378 34 109 0.7692 7.5673448476606830E-01
2L_13594292_SNP A T 0.2552 37 108 0.6705 6.5255889689551361E-01
2L_13594352_SNP A G 0.09554 15 142 0.9053 9.0260733847826136E-01
2L_13594376_SNP T C 0.1959 29 119 0.7722 7.5992447109736549E-01
2L_13594420_SNP C T 0.255 38 111 0.7822 7.7397683644273074E-01
2L_13594455_SNP C T 0.2095 31 117 0.9339 9.3042029700594742E-01
2L_13594579_SNP C G 0.07143 11 143 0.4308 4.2037035573965931E-01
2L_13594580_SNP T C 0.07643 12 145 0.7661 7.5890170651017197E-01
2L_13594582_SNP T G 0.0641 10 146 0.4156 4.0281815628955975E-01
2L_13594584_SNP G A 0.305 43 98 0.2396 2.0777431507451338E-01
2L_13594587_SNP G C 0.07595 12 146 0.7627 7.5614656163586558E-01
2L_13594593_SNP T A 0.07006 11 146 0.4473 4.3635582204101397E-01
2L_13594594_SNP G A 0.2979 42 99 0.336 3.0321999281445644E-01
2L_13594611_SNP T C 0.08553 13 139 0.3114 2.9014142408702703E-01
2L_13594638_SNP C T 0.2895 44 108 0.9457 9.4330263861011265E-01
2L_13594733_SNP A T 0.473 70 78 0.5865 5.7263838812955625E-01
2L_13594737_SNP G T 0.245 37 114 0.5497 5.3411614229898130E-01
2L_13594738_SNP T G 0.2484 38 115 0.5789 5.6365951582938723E-01
2L_13594848_SNP G A 0.2026 31 122 0.3953 3.9210168214795627E-01
2L_13594916_SNP T G 0.1458 21 123 0.8471 8.3749070541663662E-01
2L_13595021_SNP G A 0.3617 51 90 0.8901 8.8134824338835283E-01
2L_13595070_SNP T C 0.3333 48 96 0.9189 9.1513466984176406E-01
2L_13595108_SNP G T 0.1634 25 128 0.1937 1.7733236328817181E-01
2L_13595183_SNP G A 0.5 69 69 0.5448 5.6470699977133587E-01
2L_13595193_SNP G T 0.4812 64 69 0.6292 5.9741287670433563E-01
2L_13595194_SNP G T 0.4773 63 69 0.613 5.7881959188775634E-01
2L_13595228_SNP C T 0.4851 65 69 0.4576 4.2674635365598534E-01
2L_13595325_SNP G T 0.4361 58 75 0.8983 8.9026282968995729E-01
2L_13595385_DEL AGTTATGTCCTCGC A 0.4966 72 73 0.7403 7.3791754259084952E-01
2L_13595432_SNP G A 0.4897 71 74 0.6557 6.4070236712984474E-01
2L_13595436_SNP A T 0.4966 74 75 0.5649 5.5053277258290090E-01
2L_13595448_SNP G T 0.1401 22 135 0.4723 4.5905406083375189E-01
2L_13595498_DEL GAAGTCCATAAACTAA G 0.4897 71 74 0.4714 4.4633663363948672E-01
2L_13595966_SNP C T 0.4828 70 75 0.6719 6.5131595245321183E-01
2L_13596569_SNP C A 0.4577 65 77 0.8573 8.4766260309569486E-01
2L_13597002_SNP G A 0.06832 11 150 0.7884 7.8461552910256138E-01
2L_13597010_SNP T G 0.0625 10 150 0.8623 8.5944884041905545E-01
2L_13597174_SNP A C 0.06832 11 150 0.8033 7.9997820436997058E-01
2L_13597429_SNP T C 0.1603 25 131 0.2043 1.9036737278683202E-01
2L_13597524_SNP C T 0.1883 29 125 0.5231 5.0994371218129730E-01
2L_13597615_SNP T G 0.06135 10 153 0.7543 7.5098529106848488E-01
2L_13597618_SNP G A 0.08333 13 143 0.9041 9.0075061320423588E-01
2L_13597774_SNP C G 0.3333 47 94 0.517 4.8382948949095139E-01
2L_13597782_SNP A G 0.1613 25 130 0.7267 7.1703902451877166E-01
2L_13597801_SNP A G 0.3262 46 95 0.6467 6.2131844793387958E-01
2L_13597884_SNP A G 0.1733 26 124 0.8732 8.6674915662018359E-01
2L_13597948_SNP G A 0.4861 70 74 0.6803 6.5940684409437589E-01
2L_13598087_SNP G A 0.07453 12 149 0.379 3.7043244387548946E-01
2L_13598166_SNP T C 0.4067 61 89 0.4489 4.2732606908027360E-01
2L_13598278_SNP T G 0.07407 12 150 0.8919 8.9042906171442038E-01
2L_13598292_DEL G TA 0.075 12 148 0.9775 9.7700595454416073E-01
2L_13598321_SNP C T 0.4583 66 78 0.5841 5.6841498442007232E-01
2L_13598322_SNP C G 0.3767 55 91 0.7521 7.4327925540962925E-01
2L_13598340_SNP T A 0.4467 67 83 0.5852 5.7682178313521126E-01
2L_13598351_SNP G A 0.1242 20 141 0.4192 4.1579149493991185E-01
2L_13598385_SNP C G 0.4155 59 83 0.5483 5.2447108523309593E-01
2L_13598389_SNP G A 0.4133 62 88 0.6063 5.9407876831613693E-01
2L_13598410_SNP A C 0.3082 45 101 0.9865 9.8602430486189252E-01
2L_13598423_SNP G A 0.1549 22 120 0.5058 4.7664473147444930E-01
2L_13598443_SNP C A 0.1667 24 120 0.7548 7.3827006900687953E-01
2L_13598444_SNP G T 0.2153 31 113 0.9191 9.1345684244769665E-01
2L_13598459_SNP T C 0.411 60 86 0.6201 5.9979283417230866E-01
2L_13598461_SNP A C 0.2083 30 114 0.7998 7.9036951915930298E-01
2L_13598514_SNP A T 0.2258 35 120 0.371 3.5679689813949855E-01
2L_13598522_SNP G C 0.3793 55 90 0.7117 6.9931476889802457E-01
2L_13598525_SNP T C 0.277 41 107 0.9972 9.9712887927351235E-01
2L_13598526_SNP C T 0.4933 74 76 0.6495 6.4003656061767489E-01
2L_13598568_SNP T A 0.07586 11 134 0.9075 9.0129620622704887E-01
2L_13598583_SNP C T 0.3378 50 98 0.04389 3.7742436728744701E-02
2L_13598584_SNP C A 0.4932 72 74 0.1823 1.6739721307373578E-01
2L_13598724_SNP T C 0.4336 62 81 0.7867 7.7222075321372396E-01
2L_13598746_SNP C T 0.469 68 77 0.07815 6.2878555086707866E-02
2L_13598755_SNP A G 0.4653 67 77 0.09189 7.4194065976214682E-02
2L_13598796_SNP A T 0.2484 38 115 0.08979 7.8444068759372987E-02
2L_13599026_SNP T A 0.4 60 90 0.5874 5.8082279319776631E-01
2L_13599032_SNP A G 0.2394 34 108 0.6475 6.4331119623365640E-01
2L_13599040_SNP T A 0.106 16 135 0.2196 2.4682794963045152E-01
2L_13599041_SNP A G 0.07237 11 141 0.8595 8.5735007183795298E-01
2L_13599044_SNP T A 0.06623 10 141 0.8216 8.1845388439567790E-01
2L_13599046_DEL T TAATTTTTAAGTC 0.07143 11 143 0.9215 9.1890049772435278E-01
2L_13599062_SNP A T 0.07801 11 130 0.7862 7.9039977131138373E-01
2L_13599065_DEL T TTAATTTAC 0.07333 11 139 0.9369 9.3396661222143651E-01
2L_13599076_SNP G A 0.1088 16 131 0.1117 9.9100648988071804E-02
2L_13599079_DEL A AA 0.07333 11 139 0.9323 9.2915306258782004E-01
2L_13599082_SNP A T 0.0604 9 140 0.5666 5.4912570767914226E-01
2L_13599088_DEL T CTATCCGAACTTAAAACCAAACTCAAGTAC 0.07237 11 141 0.9348 9.3213677311894627E-01
2L_13599120_SNP A T 0.3262 46 95 0.4721 4.4230645987843475E-01
2L_13599132_SNP G T 0.1528 22 122 0.5184 4.9472028672020074E-01
2L_13599140_SNP A T 0.2963 40 95 0.7133 6.9360098377535317E-01
2L_13599170_SNP T G 0.3116 43 95 0.2807 2.4847120642061049E-01
2L_13599225_SNP A G 0.3431 47 90 0.2161 1.7970257101909393E-01
2L_13600207_SNP C T 0.05405 8 140 0.8171 8.1117159898167923E-01
2L_13600341_SNP C T 0.05109 7 130 0.4624 4.4555815341438532E-01
2L_13600378_SNP A G 0.1203 19 139 0.6664 6.5809200764144316E-01
2L_13600451_SNP T C 0.09615 15 141 0.249 2.3682923790797683E-01
2L_13600463_SNP A T 0.06918 11 148 0.06103 5.5077687361978225E-02
2L_13600478_SNP A C 0.4694 69 78 0.1155 9.6839027861355342E-02
2L_13600479_SNP A C 0.473 70 78 0.1692 1.4602696051619302E-01
2L_13600512_SNP G A 0.4527 67 81 0.2135 1.9041772282698666E-01
2L_13600528_INS GAGCCTTCTTGGTTGG G 0.3986 55 83 0.8562 8.4501879426010362E-01
2L_13600656_SNP T C 0.2157 33 120 0.8685 8.6363013112459364E-01
2L_13600768_SNP A C 0.0596 9 142 0.3531 3.4524566344694463E-01
2L_13600835_SNP G A 0.3419 53 102 0.4534 4.3789351876291804E-01
2L_13600842_SNP C A 0.07643 12 145 0.4232 4.0954436473984657E-01
2L_13600846_SNP T G 0.2381 35 112 0.9994 9.9940092834933369E-01
2L_13600907_SNP T A 0.1019 16 141 0.2034 1.9020162214002256E-01
2L_13600926_SNP A C 0.09375 15 145 0.009163 7.6996770897552200E-03
2L_13600945_SNP A T 0.1484 23 132 0.755 7.4600916907616810E-01
2L_13600946_SNP C T 0.1419 22 133 0.731 7.2111517220395127E-01
2L_13601044_SNP T G 0.1867 28 122 0.3825 3.5793830715964448E-01
2L_13601054_SNP C T 0.1867 28 122 0.3702 3.4536377379001293E-01
2L_13601060_SNP A T 0.08387 13 142 0.1598 1.4452260929364424E-01
2L_13601082_SNP C T 0.3401 50 97 0.6224 6.2568309664601029E-01
2L_13601139_SNP C T 0.3514 52 96 0.339 3.1429610176367651E-01
2L_13601201_SNP T C 0.1533 23 127 0.5145 4.9498159887497439E-01
2L_13601235_SNP T C 0.07362 12 151 0.1618 1.5639463259296771E-01
2L_13601239_SNP T C 0.08176 13 146 0.1352 1.2571367260868105E-01
2L_13601265_SNP T A 0.05696 9 149 0.3648 3.5135151118724239E-01
2L_13601366_INS GG G 0.219 30 107 0.9886 9.8858279034605723E-01
2L_13601370_SNP A C 0.07407 12 150 0.1614 1.5477806027928276E-01
2L_13601443_SNP T A 0.06875 11 149 0.1548 1.4581555178603878E-01
2L_13601545_SNP A T 0.0559 9 152 0.3736 3.6425032149998160E-01
2L_13601632_SNP T C 0.05625 9 151 0.3788 3.6816097812650683E-01
2L_13601735_SNP C T 0.2517 37 110 0.207 1.8224578871811081E-01
2L_13601743_SNP A T 0.2534 37 109 0.2042 1.7818046407604715E-01
2L_13601840_SNP A T 0.08075 13 148 0.9896 9.8942911107679610E-01
2L_13601901_SNP T C 0.08553 13 139 0.05417 4.4569952444902063E-02
2L_13601918_SNP T C 0.3245 49 102 0.2581 2.3943469667936523E-01
2L_13601922_SNP A G 0.09272 14 137 0.08695 7.3106237838961405E-02
2L_13602028_SNP C A 0.07895 12 140 0.04368 3.5697966279624148E-02
2L_13602113_SNP G T 0.0566 9 150 0.3219 3.0976062018241068E-01
2L_13602154_SNP G T 0.338 48 94 0.9466 9.4294082603045348E-01
2L_13602221_SNP A G 0.0974 15 139 0.2339 2.1540700640665089E-01
2L_13602340_SNP T C 0.4966 72 73 0.1471 1.2381810320222630E-01
2L_13602384_SNP A G 0.4964 69 70 0.8465 8.3517789976942902E-01
2L_13602439_SNP T C 0.3819 55 89 0.9664 9.6426562308307229E-01
2L_13602441_SNP A T 0.3793 55 90 0.6704 6.8257336847670458E-01
2L_13602442_SNP C T 0.381 56 91 0.9014 8.9590020436667139E-01
2L_13602488_SNP G T 0.26 39 111 0.8769 8.7105881841238830E-01
2L_13602512_SNP C T 0.2215 33 116 0.2629 2.4194357041462966E-01
2L_13602519_SNP A G 0.2237 34 118 0.3174 3.0004736256541731E-01
2L_13602537_SNP G T 0.2252 34 117 0.3141 2.9522853214656875E-01
2L_13602573_SNP G T 0.277 41 107 0.1621 1.4286450157831942E-01
2L_13602991_SNP T G 0.4825 69 74 0.3604 3.4328238002715850E-01
2L_13602992_SNP A G 0.4759 69 76 0.4125 3.8490053081784714E-01
2L_13603047_SNP A T 0.1154 18 138 0.3749 3.6146953411798766E-01
2L_13603063_SNP A G 0.3103 45 100 0.8539 8.4484469816651930E-01
2L_13603083_SNP G A 0.396 59 90 0.7754 7.6277680910435741E-01
2L_13603134_SNP C G 0.3401 50 97 0.291 2.6284407721366509E-01
2L_13603179_SNP A G 0.3566 51 92 0.4862 4.5866872202110320E-01
2L_13603198_SNP A G 0.3732 53 89 0.3198 2.8340516774776880E-01
2L_13603324_SNP T G 0.07006 11 146 0.2635 2.5043491941069707E-01
2L_13603350_SNP T A 0.3916 56 87 0.6154 5.9131318627724627E-01
2L_13603403_SNP A G 0.08125 13 147 0.9529 9.5281471565764786E-01
2L_13603445_SNP G A 0.3245 49 102 0.03421 4.6276500182832074E-02
2L_13603469_SNP C T 0.3154 47 102 0.4537 4.2998870163685754E-01
2L_13603499_SNP C G 0.05556 9 153 0.839 8.3692401491776747E-01
2L_13603653_SNP T C 0.1667 26 130 0.4419 4.3607803312953064E-01
2L_13603700_SNP A G 0.1474 23 133 0.907 9.0496453246867981E-01
2L_13603701_SNP C G 0.1529 24 133 0.6346 6.2537847783909384E-01
2L_13603708_INS GGG G 0.07801 11 130 0.619 5.9307495697873902E-01
2L_13603738_SNP C G 0.172 27 130 0.5814 5.7032475519263104E-01
2L_13603749_SNP A G 0.1667 26 130 0.5272 5.1376893942677448E-01
2L_13603816_SNP A G 0.129 20 135 0.3119 2.9654750714328026E-01
2L_13603826_SNP A T 0.121 19 138 0.7733 7.6801808505185776E-01
2L_13603898_SNP C T 0.1667 26 130 0.2172 2.0454623063369504E-01
2L_13603899_SNP A T 0.1242 19 134 0.2856 2.6777186476068926E-01
2L_13603910_SNP T A 0.1912 26 110 0.2189 1.8568710283357115E-01
2L_13603915_SNP C T 0.1656 25 126 0.2561 2.3593681610683970E-01
2L_13603975_SNP T C 0.1623 25 129 0.2257 2.1305762474320011E-01
2L_13604001_SNP T C 0.2819 42 107 0.6352 6.2394259599352186E-01
2L_13604018_SNP A T 0.07362 12 151 0.09314 8.9326905288860892E-02
2L_13604025_SNP T C 0.34 51 99 0.9117 9.0716147684241111E-01
2L_13604026_SNP A C 0.07362 12 151 0.09314 8.9326905288860892E-02
2L_13604034_SNP T C 0.3446 51 97 0.6478 6.3803719218311983E-01
2L_13604060_SNP G A 0.2759 40 105 0.7737 7.5993219251064104E-01
2L_13604068_SNP T G 0.06849 10 136 0.456 4.7575219839599836E-01
2L_13604079_SNP T A 0.06875 11 149 0.2718 2.6431375397294499E-01
2L_13604099_SNP G T 0.4648 66 76 0.6411 6.1709740506940991E-01
2L_13604110_SNP A G 0.4406 63 80 0.7023 6.8552588092353961E-01
2L_13604151_SNP T A 0.102 15 132 0.5407 5.1622483837047284E-01
2L_13604190_SNP G T 0.3022 42 97 0.6983 6.7720807382074177E-01
2L_13604197_SNP G T 0.3285 45 92 0.7868 7.7164731454573232E-01
2L_13604198_SNP G C 0.3333 46 92 0.614 5.8615366446504136E-01
2L_13604201_SNP A G 0.07051 11 145 0.5099 4.9804738562080619E-01
2L_13604283_SNP G A 0.06211 10 151 0.2104 2.0212137649318573E-01
2L_13604293_DEL T TT 0.2055 30 116 0.7947 7.8389245686258469E-01
2L_13604376_SNP G A 0.2081 31 118 0.9354 9.3181617511025161E-01
2L_13604377_SNP C T 0.2081 31 118 0.901 8.9628907824010073E-01
2L_13604448_SNP T G 0.07143 11 143 0.3454 3.7413044320261668E-01
2L_13604465_SNP G A 0.4028 58 86 0.1338 1.5287185964732197E-01
2L_13604517_SNP A G 0.4476 64 79 0.8096 8.1903764927630318E-01
2L_13604519_SNP C A 0.4643 65 75 0.9065 9.0881152898975015E-01
2L_13604554_SNP A C 0.4577 65 77 0.9541 9.5591709041740469E-01
2L_13604589_SNP A C 0.4965 71 72 0.8728 8.7639926289184300E-01
2L_13604592_SNP T A 0.06962 11 147 0.3153 3.5505323950363110E-01
2L_13604602_SNP G T 0.07547 12 147 0.1333 1.6312662030674641E-01
2L_13604655_SNP A G 0.05732 9 148 0.2753 3.0778422612613332E-01
2L_13604708_SNP T G 0.1027 15 131 0.7281 7.3673616368868877E-01
2L_13604780_SNP T A 0.09375 15 145 0.4767 4.6713311725399331E-01
2L_13604808_SNP T C 0.09554 15 142 0.2722 2.5906906526509188E-01
2L_13604812_SNP C T 0.3562 52 94 0.7975 7.8493313965315448E-01
2L_13604829_SNP T C 0.1181 17 127 0.1209 1.0418272458217004E-01
2L_13605103_DEL G GTTGAGACCCACTCGGTTCAGTCTT 0.06369 10 147 0.1364 1.2747186758422957E-01
2L_13605109_SNP A T 0.2464 34 104 0.3714 3.3802128954929833E-01
2L_13605127_SNP T G 0.2555 35 102 0.9136 9.0868236095671540E-01
2L_13605161_SNP A T 0.3581 53 95 0.9526 9.5378802001974539E-01
2L_13605163_SNP T C 0.363 53 93 0.3304 3.1339910891683354E-01
2L_13605173_SNP G A 0.2293 36 121 0.9214 9.1922052592252679E-01
2L_13605190_SNP C G 0.2953 44 105 0.4755 4.5828899735642348E-01
2L_13605284_SNP C A 0.3784 56 92 0.5712 5.5098825625717540E-01
2L_13605314_SNP C T 0.3971 54 82 0.4255 3.9372950364090398E-01
2L_13605345_SNP A G 0.3841 58 93 0.5713 5.5359260247218200E-01
2L_13605394_SNP G A 0.3684 56 96 0.4266 4.0846593613269566E-01
2L_13605401_SNP G A 0.36 54 96 0.2878 2.6860984291675261E-01
2L_13605419_SNP C T 0.3624 54 95 0.264 2.4736814495684967E-01
2L_13605455_SNP T A 0.3576 54 97 0.3346 3.1404036120742007E-01
2L_13605460_SNP C A 0.3725 57 96 0.2416 2.2511872065116711E-01
2L_13605467_SNP C T 0.3701 57 97 0.2754 2.5775286949322374E-01
2L_13605552_SNP G A 0.3355 52 103 0.8155 8.0893591613968563E-01
2L_13605558_SNP C A 0.3333 52 104 0.8262 8.2056066116332538E-01
2L_13605609_SNP C T 0.3399 52 101 0.3303 3.1098758513166769E-01
2L_13605610_SNP C G 0.1558 24 130 0.8294 8.2511396258726699E-01
2L_13605631_SNP T C 0.3467 52 98 0.5676 5.7770106072803484E-01
2L_13605685_SNP G A 0.4067 61 89 0.6524 6.3903636402252362E-01
2L_13605891_SNP C T 0.07643 12 145 0.7496 7.4250355326273842E-01
2L_13605939_SNP A G 0.08917 14 143 0.6962 6.8777264199313182E-01
2L_13606205_SNP C T 0.0604 9 140 0.6404 6.2581491443692827E-01
2L_13606349_SNP T C 0.4898 72 75 0.7861 7.7349358632686294E-01
2L_13606357_SNP G A 0.483 71 76 0.6989 6.8142877448137062E-01
2L_13606396_SNP A C 0.05806 9 146 0.2888 2.7172166760421645E-01
2L_13606463_SNP A C 0.2534 37 109 0.2116 1.8745690567690454E-01
2L_13606465_INS TATATTATTTTCCT T 0.2621 38 107 0.1294 1.1070744748290773E-01
2L_13606487_SNP T C 0.06207 9 136 0.1776 1.5765398845533296E-01
2L_13606525_SNP C T 0.05674 8 133 0.2807 2.6925754926462631E-01
2L_13606553_SNP A T 0.06081 9 139 0.1275 1.2953549140181142E-01
2L_13606671_SNP A G 0.3237 45 94 0.7614 7.5370758458461096E-01
2L_13606683_SNP A G 0.4135 55 78 0.5911 5.7026158830771068E-01
2L_13606743_SNP C T 0.3889 56 88 0.1851 1.6101056269995084E-01
2L_13606750_SNP T C 0.3973 58 88 0.132 1.1339493699712433E-01
2L_13606757_SNP A T 0.4054 60 88 0.1753 1.5757943943664199E-01
2L_13606779_SNP C T 0.4118 56 80 0.2329 1.9901122550783201E-01
2L_13606785_SNP T C 0.4069 59 86 0.1486 1.3049674686159651E-01
2L_13606791_SNP G A 0.4028 58 86 0.166 1.5069462234698350E-01
2L_13606925_SNP T C 0.09333 14 136 0.9052 9.0058381095081441E-01
2L_13607574_SNP T A 0.12 18 132 0.6637 6.4983358535134905E-01
2L_13607606_SNP C T 0.1067 16 134 0.8239 8.1956181107194404E-01
2L_13607719_SNP A G 0.06173 10 152 0.4812 4.7448991078668357E-01
2L_13607725_SNP G A 0.06707 11 153 0.5385 5.3481762882105688E-01
2L_13607930_SNP G A 0.4604 64 75 0.629 6.0335322306791528E-01
2L_13607948_SNP A C 0.1538 22 121 0.9731 9.7118137223744960E-01
2L_13607994_SNP A G 0.1871 29 126 0.5265 5.1191535381026210E-01
2L_13608002_SNP G T 0.4722 68 76 0.8764 8.6813537211098968E-01
2L_13608016_SNP A T 0.1911 30 127 0.3855 3.7194068794629132E-01
2L_13608026_SNP C T 0.1517 22 123 0.9954 9.9512069626170885E-01
2L_13608032_SNP C A 0.1645 25 127 0.9645 9.6564856551699951E-01
2L_13608035_SNP T C 0.1592 25 132 0.6523 6.4348196645256417E-01
2L_13608038_SNP T A 0.1911 30 127 0.1667 1.6327666234735294E-01
2L_13608071_SNP G A 0.1634 25 128 0.5417 5.2781507186442100E-01
2L_13608126_SNP T C 0.2465 35 107 0.4281 3.9565093999005119E-01
2L_13608144_SNP G T 0.08784 13 135 0.3991 3.7844023964561879E-01
2L_13608168_SNP T A 0.09655 14 131 0.6002 6.1515305644850238E-01
2L_13608346_SNP G C 0.1266 20 138 0.9935 9.9339206929440671E-01
2L_13608642_SNP C T 0.05455 9 156 0.648 6.4549425482722578E-01
2L_13608651_SNP C T 0.05031 8 151 0.2828 2.8573012104915063E-01
2L_13609088_SNP G T 0.4931 71 73 0.1781 1.5004181894645241E-01
2L_13609253_DEL G GTG 0.1781 26 120 0.8124 8.0527291372574350E-01
2L_13609283_SNP A C 0.2171 33 119 0.225 2.0359384941434167E-01
2L_13609592_SNP G C 0.4859 69 73 0.02663 1.9597559925868775E-02
2L_13609765_SNP A T 0.4859 69 73 0.0522 4.0012383841296510E-02
2L_13609773_SNP C T 0.4672 64 73 0.03271 2.2523118802223702E-02
2L_13610220_SNP C T 0.09524 14 133 0.7993 7.8714099790583492E-01
2L_13610268_SNP A G 0.3108 46 102 0.6484 6.5040705974297441E-01
2L_13610291_SNP C T 0.4966 74 75 0.7314 7.1787484298580373E-01
2L_13610360_SNP G A 0.1096 16 130 0.669 6.4883687970888437E-01
2L_13610421_SNP G A 0.3624 54 95 0.2844 2.5826236956864290E-01
2L_13610690_SNP G C 0.4722 68 76 0.8448 8.3800409982757085E-01
2L_13610901_DEL TACAAT T 0.4818 66 71 0.602 5.7781051981865184E-01
2L_13610908_SNP C T 0.4452 65 81 0.6295 6.0821894319829861E-01
2L_13610933_SNP A C 0.4545 70 84 0.7265 7.1677911565936281E-01
2L_13610969_SNP G T 0.4966 74 75 0.2635 2.3836615321693821E-01
2L_13611012_SNP A C 0.4286 66 88 0.2567 2.4069224770930320E-01
2L_13611018_INS T TT 0.3289 50 102 0.7733 7.6744353826830158E-01
2L_13611022_SNP G A 0.34 51 99 0.9657 9.6419126885616213E-01
2L_13611024_SNP A G 0.3333 51 102 0.9757 9.7480422810599698E-01
2L_13611080_SNP T A 0.4621 67 78 0.2642 2.4169470296989615E-01
2L_13611081_SNP T C 0.4589 67 79 0.2348 2.1110108633984603E-01
2L_13611092_SNP A T 0.3493 51 95 0.9443 9.4197679337191254E-01
2L_13611104_SNP A G 0.3784 56 92 0.8691 8.6403744453745657E-01
2L_13611112_SNP G A 0.07407 12 150 0.03728 4.0570417201844913E-02
2L_13611124_SNP A G 0.2053 31 120 0.1874 1.6790188611496337E-01
2L_13611152_SNP T G 0.219 30 107 0.08134 9.2640625156034440E-02
2L_13611240_SNP A G 0.3311 49 99 0.3883 3.6299811659413384E-01
2L_13611292_SNP G A 0.26 39 111 0.7923 7.8456439822799795E-01
2L_13611401_SNP G A 0.3113 47 104 0.7443 7.3343082095567635E-01
2L_13611429_SNP G A 0.25 38 114 0.7152 7.0442544559597142E-01
2L_13611493_SNP T A 0.1538 24 132 0.7356 7.2786269136229298E-01
2L_13611504_SNP A G 0.4106 62 89 0.4034 3.8086316006201004E-01
2L_13611531_SNP T A 0.05488 9 155 0.01076 1.0060645610925107E-02
2L_13611769_SNP C T 0.3986 59 89 0.5114 4.9171348440358797E-01
2L_13611851_SNP A G 0.2484 39 118 0.291 2.7747382671769782E-01
2L_13611901_SNP T A 0.05455 9 156 0.004117 3.8403999970873341E-03
2L_13611951_SNP G A 0.09211 14 138 0.2796 2.6067757520635870E-01
2L_13611956_SNP A C 0.06211 10 151 0.326 3.1802285859338397E-01
2L_13611981_SNP A G 0.2 31 124 0.6631 6.5225509947418114E-01
2L_13611996_SNP T C 0.1806 28 127 0.3663 3.5016432233790462E-01
2L_13612103_SNP A C 0.1688 26 128 0.4377 4.2095572624209854E-01
2L_13612121_SNP A T 0.1806 28 127 0.5693 5.5589716252327892E-01
2L_13612122_SNP T C 0.1795 28 128 0.5624 5.5009146053404534E-01
2L_13612136_SNP A G 0.1742 27 128 0.6119 5.9991487936860577E-01
2L_13612137_SNP G C 0.1806 28 127 0.5593 5.4559384512307108E-01
2L_13612140_SNP T A 0.1806 28 127 0.5418 5.2782859779166857E-01
2L_13612141_SNP T A 0.1806 28 127 0.5428 5.2885756116255178E-01
2L_13612143_SNP A T 0.1765 27 126 0.6246 6.1119249976810275E-01
2L_13612145_SNP A T 0.1818 28 126 0.5958 5.8413431852299658E-01
2L_13612146_SNP G T 0.1742 27 128 0.7609 7.5526271008409374E-01
2L_13612148_SNP T A 0.1859 29 127 0.6597 6.4878842368455647E-01
2L_13612149_SNP C T 0.1795 28 128 0.5466 5.3404874105452249E-01
2L_13612150_INS A AT 0.1795 28 128 0.5466 5.3404874105452249E-01
2L_13612154_SNP A G 0.1711 26 126 0.4526 4.3611836118812997E-01
2L_13612161_INS T TTA 0.1765 27 126 0.6546 6.4382521091916844E-01
2L_13612163_MNP GTTT AAGA 0.183 28 125 0.5746 5.6141946959448263E-01
2L_13612297_SNP T A 0.1948 30 124 0.3889 3.7157019570968675E-01
2L_13612433_INS TA T 0.3493 51 95 0.7612 7.4993554197170065E-01
2L_13612440_SNP A G 0.3586 52 93 0.7233 7.1037300547637361E-01
2L_13612498_SNP A G 0.07317 12 152 0.3927 3.9002969084611327E-01
2L_13612520_SNP A G 0.1039 16 138 0.4075 3.9020347177729831E-01
2L_13612554_SNP C T 0.3709 56 95 0.8483 8.4117088734871492E-01
2L_13612593_SNP A T 0.281 43 110 0.2358 2.1723338301695050E-01
2L_13612606_SNP G T 0.2649 40 111 0.3622 3.4038987877622839E-01
2L_13612718_SNP G T 0.2986 43 101 0.7317 7.1579121971502890E-01
2L_13612766_SNP A G 0.08642 14 148 0.05011 4.6504339462288553E-02
2L_13612779_SNP C A 0.25 37 111 0.832 8.2233858147858796E-01
2L_13612797_SNP A C 0.3129 46 101 0.3444 3.1699635988220831E-01
2L_13612856_SNP G A 0.4493 62 76 0.8389 8.2687684310311071E-01
2L_13612868_SNP T G 0.2292 33 111 0.06287 4.9193865934234589E-02
2L_13612893_SNP T A 0.0559 9 152 0.9489 9.4791286479137127E-01
2L_13612916_SNP C T 0.2639 38 106 0.07018 5.6576583917230354E-02
2L_13612937_SNP T C 0.3129 46 101 0.1037 8.7634669159891931E-02
2L_13613028_DEL C CTCAAAGTTGC 0.07383 11 138 0.1069 9.0315638801740539E-02
2L_13613037_SNP T G 0.09701 13 121 0.2401 2.5474121108275927E-01
2L_13613061_SNP A G 0.4662 69 79 0.4452 4.2396504745494401E-01
2L_13613202_SNP C T 0.07237 11 141 0.6427 6.2786528949176157E-01
2L_13613255_SNP A C 0.06623 10 141 0.8233 8.1533998109978789E-01
2L_13613280_SNP T C 0.06667 10 140 0.8182 8.0942297140884767E-01
2L_13613294_SNP T A 0.06711 10 139 0.8081 7.9898934172388114E-01
2L_13613309_SNP G A 0.0719 11 142 0.6429 6.2925087315277839E-01
2L_13613320_SNP G A 0.07285 11 140 0.6348 6.1890394554902928E-01
2L_13613412_SNP T G 0.1325 20 131 0.218 1.9703128767988898E-01
2L_13613432_SNP A C 0.1274 20 137 0.7867 7.8403637994826936E-01
2L_13613577_SNP T C 0.08054 12 137 0.6381 6.1983992278642797E-01
2L_13613580_SNP A G 0.1702 24 117 0.8743 8.6508512052929964E-01
2L_13613629_SNP G A 0.1533 21 116 0.8523 8.3824151434894423E-01
2L_13613788_SNP C T 0.483 71 76 0.8964 8.9051461800031673E-01
2L_13613830_SNP A C 0.1224 18 129 0.7567 7.4260998700935188E-01
2L_13613839_SNP A G 0.06918 11 148 0.6449 6.3641176401380051E-01
2L_13613846_SNP T C 0.4698 70 79 0.9473 9.4441142221693464E-01
2L_13613848_SNP T G 0.0559 9 152 0.511 5.0466623721875281E-01
2L_13613865_SNP A T 0.06135 10 153 0.4686 4.6280094306795694E-01
2L_13613868_SNP G A 0.06135 10 153 0.4686 4.6280094306795694E-01
2L_13613900_SNP G T 0.05 8 152 0.3809 3.7092554719785031E-01
2L_13613901_SNP A T 0.05031 8 151 0.4534 4.4298772229072436E-01
2L_13613917_SNP C T 0.06173 10 152 0.6405 6.3515687359548556E-01
2L_13613940_SNP T G 0.06211 10 151 0.637 6.3065500927135421E-01
2L_13613948_SNP G A 0.4752 67 74 0.9505 9.4651235907375120E-01
2L_13613955_SNP C T 0.469 68 77 0.9069 9.0092590560221286E-01
2L_13613969_SNP A T 0.1307 20 133 0.7416 7.3102720774117769E-01
2L_13613974_SNP G C 0.4558 67 80 0.5186 4.9562571403641631E-01
2L_13614000_SNP A G 0.2585 38 109 0.4781 4.5409980295950558E-01
2L_13614002_SNP T A 0.26 39 111 0.4594 4.3717275269261879E-01
2L_13614236_SNP C T 0.2867 43 107 0.6377 6.2157307084609204E-01
2L_13614279_SNP T C 0.3425 50 96 0.9121 9.0690838871353252E-01
2L_13614281_SNP T C 0.3423 51 98 0.7989 7.8867185853509469E-01
2L_13614474_INS CC C 0.09091 14 140 0.6062 5.9455992140699931E-01
2L_13614475_SNP G A 0.1645 25 127 0.6283 6.1237256863835809E-01
2L_13614480_SNP T A 0.1582 25 133 0.261 2.5137485885128441E-01
2L_13614496_SNP C T 0.24 36 114 0.3342 3.1076671747048723E-01
2L_13614588_SNP G A 0.05521 9 154 0.3676 3.6192187018925837E-01
2L_13614623_DEL A AA 0.05161 8 147 0.8076 8.0116440769578179E-01
2L_13614634_SNP G A 0.1656 25 126 0.6001 5.9281048761311539E-01
2L_13614731_SNP A G 0.18 27 123 0.523 5.0412440567246919E-01
2L_13614850_SNP G T 0.3497 50 93 0.8558 8.4918901009643477E-01
2L_13615098_SNP C G 0.3265 48 99 0.8745 8.6841263738479446E-01
2L_13615115_INS AG A 0.2374 33 106 0.6015 5.7819231107140134E-01
2L_13615118_SNP A G 0.07692 12 144 0.6657 6.5482400329501034E-01
2L_13615169_SNP T C 0.4414 64 81 0.495 4.6963863553626073E-01
2L_13615170_SNP T A 0.1006 16 143 0.7098 7.0280986458301165E-01
2L_13615177_SNP A C 0.1169 18 136 0.3989 3.8487940049576741E-01
2L_13615191_SNP G C 0.443 66 83 0.9753 9.7428838292578934E-01
2L_13615205_SNP T G 0.1096 16 130 0.669 6.4883687970888437E-01
2L_13615249_SNP G A 0.1088 16 131 0.1393 1.3021200889685147E-01
2L_13615355_SNP A G 0.1656 26 131 0.1941 1.8186987495400919E-01
2L_13615368_SNP A G 0.1731 27 129 0.1817 1.6932189266903741E-01
2L_13615371_SNP C T 0.1688 26 128 0.1262 1.1284298970274298E-01
2L_13615379_DEL T TT 0.12 18 132 0.684 6.7276964240270964E-01
2L_13615386_DEL A AGTATATTATA 0.1234 19 135 0.6981 6.8968516122817247E-01
2L_13615399_SNP T A 0.1333 20 130 0.5626 5.5568743931947218E-01
2L_13615446_SNP C T 0.3403 49 95 0.2562 2.3163210576375215E-01
2L_13615453_INS TGAATACATCAT T 0.3403 49 95 0.2397 2.1016307040747617E-01
2L_13615466_SNP A G 0.3493 51 95 0.2804 2.5242567874712030E-01
2L_13615470_SNP C T 0.1781 26 120 0.2386 2.0975695956416884E-01
2L_13615511_SNP C A 0.1655 24 121 0.1853 1.5724237079056169E-01
2L_13615547_SNP G C 0.1185 16 119 0.1209 9.2570614079068747E-02
2L_13615728_SNP G A 0.1293 19 128 0.6224 6.0047481244734013E-01
2L_13615732_DEL T TCAGAGC 0.1293 19 128 0.6224 6.0047481244734013E-01
2L_13615916_SNP T G 0.08108 12 136 0.8619 8.5394011776459955E-01
2L_13616001_SNP T G 0.09589 14 132 0.7621 7.4953064315053120E-01
2L_13616022_SNP C T 0.05521 9 154 0.1555 1.5014776692841814E-01
2L_13616049_SNP G T 0.1282 20 136 0.2827 2.6686469582899852E-01
2L_13616068_SNP C T 0.1364 21 133 0.4394 4.2182510731235989E-01
2L_13616082_SNP G A 0.2603 38 108 0.2487 2.2141715836648468E-01
2L_13616093_SNP G A 0.277 41 107 0.414 3.9045643247117778E-01
2L_13616184_SNP A C 0.05031 8 151 0.5997 5.9339354503826802E-01
2L_13616236_SNP G A 0.4658 68 78 0.9688 9.6684053901814859E-01
2L_13616248_SNP T G 0.1974 30 122 0.6819 6.6853416976736635E-01
2L_13616253_SNP A G 0.1235 20 142 0.4972 4.9022184529780666E-01
2L_13616254_SNP C G 0.1677 27 134 0.4317 4.2280834753651897E-01
2L_13616257_SNP C T 0.1677 27 134 0.4317 4.2280834753651897E-01
2L_13616271_SNP A G 0.1258 20 139 0.2685 2.5864726054357123E-01
2L_13616287_SNP T C 0.1548 24 131 0.537 5.2148117165673280E-01
2L_13616290_SNP T G 0.1494 23 131 0.6647 6.5271684533554586E-01
2L_13616359_SNP G T 0.4527 67 81 0.5238 5.0121749299184182E-01
2L_13616409_SNP C G 0.1373 21 132 0.6925 6.8326887545116510E-01
2L_13616581_SNP A G 0.07643 12 145 0.1886 1.8916488916631091E-01
2L_13616608_SNP G A 0.1844 26 115 0.1318 1.1630437994702569E-01
2L_13616738_SNP G T 0.1203 19 139 0.6522 6.5134259103199610E-01
2L_13616740_SNP T G 0.3028 43 99 0.5147 4.9975964451780941E-01
2L_13616823_SNP A G 0.25 34 102 0.8122 8.0247423319105871E-01
2L_13616850_SNP A T 0.0875 14 146 0.09438 9.4108638355849594E-02
2L_13616864_SNP T A 0.0875 14 146 0.6618 6.6111897207684900E-01
2L_13616885_SNP T C 0.2465 35 107 0.2052 1.7861148613086131E-01
2L_13616942_DEL A AATTGCA 0.05031 8 151 0.6137 6.0559297609286999E-01
2L_13616970_SNP T C 0.08387 13 142 0.6163 6.0644153906624410E-01
2L_13616972_SNP T C 0.14 21 129 0.5654 5.4862017908751337E-01
2L_13616986_SNP C G 0.2313 31 103 0.7097 7.1633915617337829E-01
2L_13617102_SNP T C 0.09938 16 145 0.6292 6.2309760577375306E-01
2L_13617168_SNP T G 0.3571 55 99 0.0814 7.2517056750992209E-02
2L_13617298_SNP T G 0.3378 50 98 0.02415 1.9950423381044025E-02
2L_13617306_SNP G C 0.4145 63 89 0.1198 1.1187462781212310E-01
2L_13617518_SNP T A 0.3533 53 97 0.95 9.4764571128609965E-01
2L_13617523_SNP G C 0.42 63 87 0.5614 5.4308979772679344E-01
2L_13617526_SNP T A 0.3973 58 88 0.7009 6.8478336034935627E-01
2L_13617529_SNP C G 0.4133 62 88 0.5768 5.5896699590262000E-01
2L_13617542_SNP G T 0.381 56 91 0.5457 5.2367174615392520E-01
2L_13617545_SNP T A 0.381 56 91 0.4528 4.3336992817938158E-01
2L_13617609_DEL T TTT 0.3237 45 94 0.9951 9.9473597587943918E-01
2L_13617775_SNP G A 0.3947 60 92 0.3282 3.1798031385450931E-01
2L_13617776_SNP T C 0.1208 18 131 0.94 9.3692415002903473E-01
2L_13617830_SNP G A 0.3958 57 87 0.6594 6.3738227543529535E-01
2L_13617898_SNP T A 0.2095 31 117 0.5698 5.4806137866474125E-01
2L_13617959_SNP T C 0.09459 14 134 0.3426 3.2096199055505203E-01
2L_13618067_SNP G A 0.1284 19 129 0.4559 4.3343152798454276E-01
2L_13618081_SNP T C 0.07383 11 138 0.6127 5.9438760081908781E-01
2L_13618159_SNP A T 0.06711 10 139 0.91 9.0567623865831060E-01
2L_13618185_SNP T C 0.07895 12 140 0.4551 4.3417836582371616E-01
2L_13618507_SNP A T 0.4345 63 82 0.2431 2.1644047385651466E-01
2L_13618519_SNP G T 0.07383 11 138 0.448 4.2263886606563061E-01
2L_13618702_SNP G T 0.3517 51 94 0.83 8.1865666884124677E-01
2L_13618739_DEL T TAGT 0.08108 12 136 0.6425 6.3180080701630215E-01
2L_13618840_SNP G A 0.1007 15 134 0.5524 5.3501042729376325E-01
2L_13618938_SNP A G 0.08392 12 131 0.5587 5.3251621454289100E-01
2L_13618943_SNP C T 0.08276 12 133 0.4693 4.4128308431341856E-01
2L_13619022_SNP T C 0.3974 60 91 0.1609 1.4125605051971457E-01
2L_13619099_SNP A G 0.06173 10 152 0.7203 7.1616887518573691E-01
2L_13619161_SNP A T 0.07453 12 149 0.8197 8.1628292811711289E-01
2L_13619330_SNP C T 0.06211 10 151 0.4973 4.8947608661347208E-01
2L_13619384_SNP C A 0.2484 39 118 0.4396 4.2706080392560353E-01
2L_13619493_SNP T G 0.1266 20 138 0.1196 1.1376479679033225E-01
2L_13619502_SNP T G 0.1083 17 140 0.06793 6.0638117248401111E-02
2L_13619582_SNP A G 0.05488 9 155 0.4782 4.7418867054929248E-01
2L_13619593_SNP G C 0.06748 11 152 0.5815 5.7695636054035371E-01
2L_13619669_SNP C T 0.2078 32 122 0.2358 2.2149729759416259E-01
2L_13619727_SNP C G 0.09375 15 145 0.1784 1.7066958859574544E-01
2L_13619903_SNP A T 0.4375 63 81 0.2845 2.5224303641083490E-01
2L_13619953_SNP G T 0.2273 35 119 0.2661 2.5261811525798050E-01
2L_13620003_INS AGGTATAT A 0.3179 48 103 0.1391 1.3245863826287652E-01
2L_13620004_DEL A ACCCTTAAACC 0.3158 48 104 0.1334 1.2799021376948438E-01
2L_13620046_SNP T A 0.4966 73 74 0.2554 2.4237588063597937E-01
2L_13620073_SNP G T 0.2925 43 104 0.2105 1.9688439915092437E-01
2L_13620125_SNP A T 0.3137 48 105 0.3892 3.7544405685590032E-01
2L_13620166_SNP T C 0.08824 12 124 0.6761 6.5440428229795811E-01
2L_13620351_SNP A G 0.46 69 81 0.1688 1.5890602064965897E-01
2L_13620469_SNP A G 0.1582 25 133 0.3936 3.8549591230452784E-01
2L_13620578_SNP A G 0.07547 12 147 0.04655 4.2545186797985933E-02
2L_13620714_SNP A G 0.06173 10 152 0.2647 2.5889434245974263E-01
2L_13620786_SNP T C 0.1592 25 132 0.02255 1.8880319345519047E-02
2L_13620802_SNP T C 0.1346 21 135 0.03812 3.2396823568808769E-02
2L_13620855_SNP A G 0.223 33 115 0.672 6.5856363257252626E-01
2L_13620859_SNP T A 0.1299 20 134 0.493 4.7812353552507558E-01
2L_13620860_SNP C T 0.1226 19 136 0.4254 4.1132317018698983E-01
2L_13620868_DEL T TAT 0.07586 11 134 0.9917 9.9154741451825257E-01
2L_13620880_SNP T G 0.14 21 129 0.2662 2.5716929466773308E-01
2L_13620954_SNP A G 0.1083 17 140 0.6874 6.7778157938388406E-01
2L_13621051_SNP A G 0.4384 64 82 0.2579 2.2759928989870493E-01
2L_13621057_INS A ACAAATATA 0.4452 65 81 0.3279 2.9672193978140471E-01
2L_13621081_SNP G A 0.4354 64 83 0.1978 1.7101458660283420E-01
2L_13621086_SNP G T 0.4276 62 83 0.205 1.7526754020229485E-01
2L_13621120_SNP G C 0.3125 45 99 0.7597 7.4418347062097578E-01
2L_13621214_SNP T A 0.1579 24 128 0.9754 9.7456468905253080E-01
2L_13621330_SNP C A 0.07006 11 146 0.01682 1.4114312566046509E-02
2L_13621344_SNP G C 0.08228 13 145 0.07086 6.4729383983776229E-02
2L_13621409_SNP C G 0.2138 31 114 0.1487 1.2596486247080185E-01
2L_13621488_SNP T C 0.3867 58 92 0.9971 9.9693570372889451E-01
2L_13621489_SNP T C 0.3867 58 92 0.9971 9.9693570372889451E-01
2L_13621500_SNP A G 0.05732 9 148 0.7325 7.2476728680712554E-01
2L_13621503_INS CGAGCAC C 0.3657 49 85 0.6147 5.9068215725168471E-01
2L_13621625_SNP G C 0.0559 9 152 0.8323 8.2926636353435068E-01
2L_13621909_SNP A C 0.08537 14 150 0.1104 1.0670736687976445E-01
2L_13621943_SNP C G 0.07362 12 151 0.2192 2.1363894202169131E-01
2L_13621949_SNP T A 0.0679 11 151 0.2515 2.4466361075183685E-01
2L_13621983_SNP G A 0.2384 36 115 0.8187 8.1066622826802059E-01
2L_13621994_SNP T C 0.1133 17 133 0.04056 3.3202953878780909E-02
2L_13621995_SNP A C 0.1149 17 131 0.06006 5.3629448590207435E-02
2L_13622014_SNP T G 0.06803 10 137 0.0313 2.5519365133244289E-02
2L_13622015_SNP A T 0.06164 9 137 0.0275 2.1767109058421122E-02
2L_13622017_SNP A T 0.06122 9 138 0.02698 2.1782627151125160E-02
2L_13622018_SNP T A 0.06164 9 137 0.02714 2.1482129419063418E-02
2L_13622030_SNP A C 0.05556 8 136 0.3528 3.6302504918217049E-01
2L_13622033_SNP A G 0.05556 8 136 0.3579 3.6740031951655561E-01
2L_13622034_SNP T C 0.05556 8 136 0.3579 3.6740031951655561E-01
2L_13622035_INS AAAATAAAAATAAAAATA A 0.08219 12 134 0.2098 1.9167075111032783E-01
2L_13622037_SNP A T 0.09524 14 133 0.1594 1.4356989768148798E-01
2L_13622041_SNP A T 0.1141 17 132 0.08524 7.2117754293252637E-02
2L_13622043_SNP C T 0.12 18 132 0.08688 8.0988590446697442E-02
2L_13622060_SNP T C 0.125 19 133 0.1003 8.8847269183687350E-02
2L_13622105_SNP G A 0.09938 16 145 0.2651 2.5602874848582324E-01
2L_13622121_SNP C T 0.4267 64 86 0.8245 8.1668419214945687E-01
2L_13622191_DEL C CTGCACAAAGATTCTCACTCCTCAAATCGACCGTTCGCCACCCGCCC 0.46 69 81 0.4138 4.0213308550356153E-01
2L_13622293_SNP C T 0.3881 52 82 0.1729 1.5163198832911740E-01
2L_13622295_SNP C A 0.3926 53 82 0.3591 3.2408763712947819E-01
2L_13622312_SNP A C 0.4605 70 82 0.3006 2.8276831518999224E-01
2L_13622314_SNP T A 0.4698 70 79 0.3097 2.8784601841912538E-01
2L_13622318_SNP G C 0.0974 15 139 0.5281 5.1415877110524066E-01
2L_13622359_SNP G A 0.07843 12 141 0.641 6.2808253852697127E-01
2L_13622392_SNP G C 0.1429 22 132 0.3458 3.3177232926709421E-01
2L_13622435_SNP G T 0.2484 38 115 0.9132 9.0957787319076289E-01
2L_13622494_SNP G A 0.3312 51 103 0.1333 1.1890842447641270E-01
2L_13622536_DEL T TATCTATAT 0.1429 22 132 0.4411 4.2432026091516484E-01
2L_13622562_SNP T A 0.1613 25 130 0.4693 4.5424492098013847E-01
2L_13622656_SNP A T 0.106 16 135 0.8245 8.1663101933801918E-01
2L_13622666_SNP C T 0.1007 15 134 0.793 7.8373187752529672E-01
2L_13622678_SNP T A 0.09272 14 137 0.5465 5.3017943699964154E-01
2L_13622680_INS TG T 0.07792 12 142 0.6417 6.2925466902275717E-01
2L_13622689_SNP T G 0.1529 24 133 0.5682 5.6126232396920628E-01
2L_13622767_SNP G C 0.09868 15 137 0.8481 8.4461081862086840E-01
2L_13622878_SNP C T 0.2378 34 109 0.3927 3.6495098684725524E-01
2L_13623058_INS T TATACCCACAT 0.2556 34 99 0.06934 6.8208829213911096E-02
2L_13623072_SNP G A 0.1447 23 136 0.1958 1.8845334641318379E-01
2L_13623108_SNP T C 0.07843 12 141 0.4651 4.4754186802265616E-01
2L_13623149_SNP A C 0.4106 62 89 0.7248 7.1842144143010367E-01
2L_13623150_SNP T C 0.4133 62 88 0.9539 9.5319849762230990E-01
2L_13623229_SNP T G 0.2297 34 114 0.3762 3.4921380837186855E-01
2L_13623290_SNP G A 0.4863 71 75 0.9546 9.5158543212722524E-01
2L_13623415_SNP T C 0.4097 59 85 0.7437 7.3204885285402499E-01
2L_13623423_SNP A C 0.269 39 106 0.4622 4.4170808568163489E-01
2L_13623434_SNP T A 0.2895 44 108 0.929 9.2590628137015707E-01
2L_13623437_SNP T G 0.08442 13 141 0.6385 6.2640802105155924E-01
2L_13623447_INS TCCT T 0.1192 18 133 0.5932 5.7563577782151110E-01
2L_13623453_SNP A C 0.1242 19 134 0.7177 7.0628616378273668E-01
2L_13623532_SNP T C 0.1523 23 128 0.4494 4.2908197181293140E-01
2L_13623736_SNP T C 0.06211 10 151 0.07907 7.4224729506057990E-02
2L_13623742_SNP A C 0.3922 60 93 0.7486 7.3852442462399881E-01
2L_13623954_SNP C T 0.05556 8 136 0.7954 7.8489448295424924E-01
2L_13623955_SNP A G 0.06875 11 149 0.1608 1.5214326561303637E-01
2L_13623992_SNP G C 0.2774 43 112 0.6022 5.9154294418310749E-01
2L_13624013_SNP A G 0.1987 31 125 0.9755 9.7467278013184622E-01
2L_13624080_SNP G C 0.07792 12 142 0.4338 4.1651177975120235E-01
2L_13624229_SNP G T 0.3576 54 97 0.4254 4.0564508094043983E-01
2L_13624292_SNP G A 0.2922 45 109 0.3269 3.1081029695160267E-01
2L_13624294_SNP A C 0.1688 26 128 0.5798 5.6917876581981419E-01
2L_13624295_SNP A T 0.08387 13 142 0.6496 6.4030599861194448E-01
2L_13624296_SNP T C 0.2922 45 109 0.3249 3.0874048856347591E-01
2L_13624325_SNP T G 0.2848 43 108 0.299 2.8382123151660998E-01
2L_13624386_SNP T C 0.1765 27 126 0.6361 6.2238145717891502E-01
2L_13624457_SNP G T 0.3221 48 101 0.4185 4.2759347886061461E-01
2L_13624486_SNP A G 0.1586 23 122 0.1345 1.1536091495205636E-01
2L_13624488_SNP T C 0.1039 16 138 0.7545 7.4670092512918829E-01
2L_13624623_SNP G A 0.09804 15 138 0.3556 3.3601917056374830E-01
2L_13624709_SNP T A 0.1474 23 133 0.7728 7.6610249914641171E-01
2L_13624892_SNP A C 0.06962 11 147 0.769 7.6384474160050242E-01
2L_13624907_SNP T G 0.3851 57 91 0.7113 6.9621928645574271E-01
2L_13624941_SNP C G 0.4069 59 86 0.4001 3.7206651201899033E-01
2L_13624962_SNP A C 0.4041 59 87 0.4102 3.8414248348457958E-01
2L_13624977_SNP C A 0.3289 49 100 0.7282 7.1621054836020193E-01
2L_13625006_SNP C T 0.06918 11 148 0.7771 7.7270098072939652E-01
2L_13625015_SNP T C 0.07547 12 147 0.9611 9.6013025648154604E-01
2L_13625050_SNP C T 0.3893 58 91 0.7225 7.0876317869419214E-01
2L_13625059_DEL T TTCATAGCAATCA 0.075 12 148 0.9567 9.5574415838948812E-01
2L_13625168_SNP A G 0.4521 66 80 0.721 7.0480731480450798E-01
2L_13625197_SNP C A 0.4326 61 80 0.9248 9.1877273806361237E-01
2L_13625200_INS ACCCAA A 0.2797 40 103 0.5528 5.2628957826323974E-01
2L_13625205_SNP T G 0.1233 18 128 0.2124 1.8538468098123517E-01
2L_13625208_DEL T AGG 0.3955 53 81 0.08933 8.5763754161611638E-02
2L_13625214_SNP G A 0.09804 15 138 0.9759 9.7529026809812103E-01
2L_13625219_SNP T G 0.1146 18 139 0.5091 4.9770029171446362E-01
2L_13625221_SNP G A 0.4898 72 75 0.7223 7.0562203973756321E-01
2L_13625235_SNP C A 0.2953 44 105 0.7759 7.6456008551450283E-01
2L_13625333_SNP A G 0.1795 28 128 0.3485 3.3312639474579986E-01
2L_13625389_SNP A G 0.2839 44 111 0.7545 7.4576051685249412E-01
2L_13625455_SNP C G 0.1342 20 129 0.7899 7.7888756531561687E-01
2L_13625478_SNP T C 0.4797 71 77 0.9896 9.8900726994396371E-01
2L_13625522_DEL T TGCT 0.07006 11 146 0.4065 3.9408474042709418E-01
2L_13625528_INS AGCATACAT A 0.0875 14 146 0.6559 6.4879789844923685E-01
2L_13625540_SNP C T 0.3224 49 103 0.3317 3.0953876853530149E-01
2L_13625548_SNP C T 0.1757 26 122 0.5246 5.0092750927342933E-01
2L_13625552_SNP G A 0.2115 33 123 0.5146 5.0132111931484435E-01
2L_13625554_SNP G T 0.4314 66 87 0.6896 6.7898965325550731E-01
2L_13625569_SNP C A 0.2323 36 119 0.5163 5.0334256670083988E-01
2L_13625604_SNP T C 0.3082 45 101 0.6892 6.7853066020597252E-01
2L_13625609_SNP G A 0.2606 37 105 0.6893 6.7649812686447430E-01
2L_13625610_INS AG A 0.3129 46 101 0.7463 7.3251197068573237E-01
2L_13625621_INS TGAACTAAAAGTACT T 0.2662 37 102 0.7637 7.6627830847267120E-01
2L_13625707_SNP T C 0.2961 45 107 0.9126 9.0894791103539263E-01
2L_13625710_SNP G A 0.2867 43 107 0.9404 9.3750984808960636E-01
2L_13625714_SNP G A 0.2102 33 124 0.8227 8.1757549215704139E-01
2L_13625730_SNP C T 0.2065 32 123 0.7021 6.9246823993742557E-01
2L_13625744_SNP T G 0.2188 35 125 0.9204 9.2048872517024649E-01
2L_13625750_SNP A T 0.0559 9 152 0.5024 4.9438245288452776E-01
2L_13625753_SNP G A 0.2273 35 119 0.6711 6.5904312646956387E-01
2L_13625819_SNP T C 0.2245 33 114 0.8838 8.7703448791146477E-01
2L_13625841_SNP C G 0.06918 11 148 0.301 2.8894533903406239E-01
2L_13625863_SNP C G 0.1032 16 139 0.5452 5.3295615117170503E-01
2L_13625874_SNP C T 0.2797 40 103 0.8656 8.5734625481831095E-01
2L_13625929_SNP A C 0.129 20 135 0.5242 5.1155558039920601E-01
2L_13625943_SNP G T 0.2133 32 118 0.8783 8.7295982058901089E-01
2L_13625993_SNP C T 0.4966 73 74 0.2815 2.5646300577937220E-01
2L_13626041_SNP A G 0.2933 44 106 0.5004 4.8291501771938194E-01
2L_13626261_SNP A G 0.3878 57 90 0.823 8.1345360174622461E-01
2L_13626263_SNP G A 0.4276 62 83 0.5877 5.6809329467563741E-01
2L_13626276_SNP C T 0.4172 63 88 0.6605 6.4513551652804479E-01
2L_13626342_SNP T C 0.07453 12 149 0.6179 6.1119252494233800E-01
2L_13626377_SNP A C 0.3446 51 97 0.8395 8.3079412895001392E-01
2L_13626411_SNP G A 0.09202 15 148 0.5024 4.9685919962224567E-01
2L_13626435_DEL T TT 0.1497 22 125 0.9981 9.9803408180860553E-01
2L_13626443_SNP C T 0.1733 26 124 0.9978 9.9772962506297558E-01
2L_13626483_SNP C T 0.0559 9 152 0.9733 9.7292267534003063E-01
2L_13626487_SNP C T 0.28 42 108 0.6093 5.9384106035581274E-01
2L_13626501_SNP A T 0.2078 32 122 0.6566 6.4478037818497258E-01
2L_13626503_SNP A G 0.2715 41 110 0.7128 7.0015207668578361E-01
2L_13626527_SNP C A 0.1161 18 137 0.9463 9.4451392246534771E-01
2L_13626566_SNP A C 0.1357 19 121 0.8763 8.6830450393468617E-01
2L_13626568_SNP C T 0.1299 20 134 0.7926 7.8627697081660819E-01
2L_13626573_SNP T A 0.06289 10 149 0.6202 6.1220030082665822E-01
2L_13626576_SNP T A 0.09938 16 145 0.447 4.3792799343127142E-01
2L_13626577_SNP A C 0.05769 9 147 0.6529 6.4261095127037027E-01
2L_13626582_SNP C T 0.09375 15 145 0.4697 4.5951662556552741E-01
2L_13626618_SNP T C 0.1623 25 129 0.738 7.2870662074562464E-01
2L_13626667_SNP T A 0.1118 17 135 0.7881 7.7980713712339811E-01
2L_13626740_SNP C G 0.3557 53 96 0.8579 8.5077791777988765E-01
2L_13626795_SNP G T 0.1973 29 118 0.5852 5.6255559790202392E-01
2L_13626796_SNP C G 0.4868 74 78 0.3592 3.3987707062036354E-01
2L_13626838_SNP T C 0.1284 19 129 0.8798 8.7331577666658522E-01
2L_13626843_DEL A AA 0.1554 23 125 0.9684 9.6692226077916565E-01
2L_13626889_DEL T TCTGAACTGCAGTAAAAAGATGACACA 0.09524 14 133 0.8232 8.1243009963444635E-01
2L_13626923_INS AAACAGCA A 0.07586 11 134 0.7688 7.5778835843771319E-01
2L_13627006_SNP C T 0.274 40 106 0.7452 7.3057264719725490E-01
2L_13627038_SNP A G 0.08392 12 131 0.9927 9.9223824919970660E-01
2L_13627755_SNP A G 0.1733 26 124 0.9168 9.1264191491192503E-01
2L_13627779_SNP A G 0.1689 25 123 0.9675 9.6603703558929477E-01
2L_13627785_SNP T C 0.2207 32 113 0.7547 7.4569114511904877E-01
2L_13627797_SNP A T 0.1757 26 122 0.8936 8.8861985025076151E-01
2L_13627834_SNP C T 0.1507 22 124 0.754 7.3871838440430260E-01
2L_13627933_SNP G A 0.2013 30 119 0.8846 8.7875364020431612E-01
2L_13628108_SNP G A 0.1139 18 140 0.3934 3.8295772132787964E-01
2L_13628203_SNP A G 0.08125 13 147 0.09524 8.8149772515027758E-02
2L_13628213_SNP C A 0.1987 30 121 0.6469 6.3121738050984111E-01
2L_13628430_SNP C T 0.3955 53 81 0.955 9.5117012299260606E-01
2L_13628703_SNP T G 0.0559 9 152 0.3372 3.2784302597899651E-01
2L_13628748_SNP T C 0.08125 13 147 0.2503 2.3994623256656600E-01
2L_13628768_SNP T A 0.06211 10 151 0.3602 3.5068752053977115E-01
2L_13628771_SNP C A 0.05063 8 150 0.6322 6.2385612003935198E-01
2L_13628776_INS TC T 0.05625 9 151 0.4035 3.9292215193769164E-01
2L_13628805_SNP A T 0.0566 9 150 0.42 4.1289155810462541E-01
2L_13628807_SNP G T 0.0559 9 152 0.4049 3.9574391883605453E-01
2L_13628822_SNP A G 0.06173 10 152 0.7218 7.1963256046662827E-01
2L_13628866_SNP C T 0.1118 18 143 0.1901 1.8183667151974714E-01
2L_13628886_SNP A G 0.06452 10 145 0.4771 4.6123432337928971E-01
2L_13628894_SNP C T 0.07097 11 144 0.5921 5.7868557688255118E-01
2L_13628966_SNP T A 0.2979 42 99 0.6086 5.7975978654641369E-01
2L_13629107_SNP C T 0.05882 9 144 0.5803 5.6431685404086340E-01
2L_13629120_INS AA A 0.1655 24 121 0.5608 5.3928609437898944E-01
2L_13629128_SNP C G 0.3649 54 94 0.5382 5.1718690581451010E-01
2L_13629148_SNP C A 0.06707 11 153 0.5062 5.0171963387309670E-01
2L_13629150_SNP G A 0.2215 33 116 0.6816 6.6629224667638298E-01
2L_13629189_SNP C A 0.2752 41 108 0.8179 8.0813192892764607E-01
2L_13629252_SNP G C 0.05882 9 144 0.832 8.2674766107025022E-01
2L_13629254_SNP A T 0.349 52 97 0.793 7.8242114981196575E-01
2L_13629346_SNP T G 0.07895 12 140 0.7897 7.8208282520540373E-01
2L_13629474_SNP T G 0.1014 15 133 0.9772 9.7582780361334009E-01
2L_13629481_INS GG G 0.1655 23 116 0.2667 2.3288109779016708E-01
2L_13629517_SNP T G 0.08589 14 149 0.297 2.9059465331226075E-01
2L_13629520_SNP T G 0.09375 15 145 0.2641 2.5367030816809477E-01
2L_13629603_SNP C A 0.1083 17 140 0.409 3.9492697542663702E-01
2L_13629622_SNP T A 0.1549 22 120 0.4728 4.4189213733500576E-01
2L_13629677_SNP G C 0.1678 24 119 0.7659 7.4829016058058873E-01
2L_13630029_SNP C A 0.1745 26 123 0.8266 8.1872667717367709E-01
2L_13630308_SNP G C 0.3846 55 88 0.8843 8.7581832642747026E-01
2L_13630355_SNP A G 0.1419 21 127 0.8848 8.8780853404365523E-01
2L_13630371_SNP G A 0.3786 53 87 0.9377 9.3265490575311638E-01
2L_13630407_SNP C T 0.3655 53 92 0.5952 5.7690416498328734E-01
2L_13630485_SNP T C 0.2621 38 107 0.6342 6.1179321598857594E-01
2L_13630488_SNP C T 0.3793 55 90 0.9046 8.9820947669027484E-01
2L_13630659_SNP T C 0.2 29 116 0.9204 9.1529033739987808E-01
2L_13630688_SNP T C 0.363 53 93 0.5946 5.6981976433278958E-01
2L_13630878_SNP C G 0.2365 35 113 0.5086 4.8604683770248591E-01
2L_13631198_SNP A C 0.1146 18 139 0.7645 7.6044173370337831E-01
2L_13631209_SNP T G 0.1973 29 118 0.3381 3.1296723931948311E-01
2L_13631214_SNP C T 0.2013 30 119 0.4853 4.6209756486713971E-01
2L_13631223_SNP G T 0.1824 27 121 0.4109 3.8483594160712697E-01
2L_13631307_DEL A TTT 0.1039 16 138 0.9571 9.5556610763013983E-01
2L_13631319_DEL A AC 0.3472 50 94 0.6749 6.5536616058396746E-01
2L_13631333_SNP G C 0.3108 46 102 0.5544 5.3473162984878786E-01
2L_13631352_SNP T A 0.2993 44 103 0.5518 5.3090307197740016E-01
2L_13631375_SNP G C 0.05 8 152 0.3869 3.7789545775433619E-01
2L_13631402_SNP A G 0.2667 40 110 0.5166 4.9661754321693052E-01
2L_13631460_SNP C A 0.1259 17 118 0.8269 8.1038058135055180E-01
2L_13631466_SNP A C 0.3209 43 91 0.4271 4.4247216647083099E-01
2L_13631789_SNP A G 0.05806 9 146 0.8628 8.5880122921045388E-01
2L_13631814_SNP T G 0.3143 44 96 0.4882 4.6474770792536169E-01
2L_13631941_INS AATA A 0.1382 21 131 0.7518 7.4407759449632749E-01
2L_13631984_SNP G A 0.1633 24 123 0.2664 2.4222934767441262E-01
2L_13632164_SNP C G 0.121 19 138 0.5712 5.5989008993113210E-01
2L_13632195_SNP T A 0.0566 9 150 0.8912 8.8837705658894928E-01
2L_13632283_SNP T A 0.3878 57 90 0.08417 7.4019967731531272E-02
2L_13632288_DEL TACAAT A 0.3893 58 91 0.05444 4.3056992074585548E-02
2L_13632370_DEL C CTCCACC 0.0641 10 146 0.6867 6.7734554064315966E-01
2L_13632420_SNP C T 0.3052 47 107 0.6083 6.0189740227348487E-01
2L_13632465_SNP T C 0.07362 12 151 0.6718 6.6810874663189690E-01
2L_13632489_SNP T C 0.08861 14 144 0.5927 5.9151445231149058E-01
2L_13632528_SNP A G 0.1613 25 130 0.2142 2.0505270676724530E-01
2L_13632552_SNP A C 0.08125 13 147 0.5868 5.7935570691922966E-01
2L_13632565_SNP C T 0.07547 12 147 0.6639 6.5667832891884048E-01
2L_13632570_SNP G C 0.075 12 148 0.6592 6.5294394736421379E-01
2L_13632578_SNP G T 0.1014 15 133 0.7453 7.3303123380052859E-01
2L_13632604_SNP C A 0.2115 33 123 0.8108 8.0449996235243504E-01
2L_13632616_SNP G T 0.2138 34 125 0.9849 9.8448309873451589E-01
2L_13632647_SNP A G 0.2632 40 112 0.8327 8.2507341093241715E-01
2L_13632652_SNP A T 0.1195 19 140 0.3483 3.3636575503155086E-01
2L_13632660_SNP C T 0.109 17 139 0.3252 3.0875593166894033E-01
2L_13632755_SNP G C 0.06289 10 149 0.8192 8.1658393937639528E-01
2L_13632888_SNP C G 0.2308 36 120 0.6558 6.4627720962496105E-01
2L_13633063_SNP A G 0.3716 55 93 0.2382 2.1358119682049947E-01
2L_13633072_SNP G C 0.415 61 86 0.2286 2.0560116064398803E-01
2L_13633164_SNP T G 0.2026 31 122 0.677 6.6544711272044643E-01
2L_13633173_SNP T G 0.2288 35 118 0.4948 4.7854938556493443E-01
2L_13633176_SNP T C 0.2303 35 117 0.4506 4.3569549785697748E-01
2L_13633191_SNP T C 0.2914 44 107 0.5508 5.3675698112880066E-01
2L_13633252_SNP A G 0.2292 33 111 0.5425 5.4356702973143289E-01
2L_13633253_SNP C A 0.2207 32 113 0.4654 4.6477120517528714E-01
2L_13633263_SNP C T 0.3355 51 101 0.4779 4.5951006025585517E-01
2L_13633265_DEL G GGTTAACCCACCATTTTG 0.1096 16 130 0.8732 8.6601212069686606E-01
2L_13633495_SNP T C 0.08497 13 140 0.1699 1.5580776845088207E-01
2L_13633507_SNP T C 0.0566 9 150 0.2274 2.1898489654718478E-01
2L_13633551_SNP T A 0.06875 11 149 0.845 8.4269492839952809E-01
2L_13633628_DEL T TAAG 0.1429 22 132 0.745 7.3599586131931127E-01
2L_13633678_SNP T G 0.1793 26 119 0.2389 2.1322923668211147E-01
2L_13633834_SNP A C 0.08497 13 140 0.8684 8.6304124630673962E-01
2L_13633852_SNP T C 0.06667 11 154 0.2627 2.5907573273425499E-01
2L_13633869_SNP T C 0.3333 51 102 0.7626 7.5406640645568268E-01
2L_13633870_SNP G A 0.4698 70 79 0.8045 7.9481817447158720E-01
2L_13633879_SNP A T 0.4662 69 79 0.743 7.2965391770088717E-01
2L_13633884_SNP T A 0.1132 18 141 0.4081 3.9739880387915782E-01
2L_13633891_SNP A T 0.4733 71 79 0.7663 7.5564858786678712E-01
2L_13633900_SNP C T 0.2434 37 115 0.6624 6.4905452992085699E-01
2L_13633903_SNP T C 0.0828 13 144 0.5229 5.1124157900257450E-01
2L_13633912_SNP A T 0.06329 10 148 0.3515 3.3761143283026485E-01
2L_13633932_SNP G A 0.2338 36 118 0.4225 4.0622768903415407E-01
2L_13633933_SNP A T 0.2338 36 118 0.3787 3.6187707279837589E-01
2L_13633982_SNP A T 0.09202 15 148 0.2329 2.2670498064762845E-01
2L_13633995_SNP T A 0.09202 15 148 0.2329 2.2670498064762845E-01
2L_13633996_SNP G A 0.1854 28 123 0.5562 5.4053800200973812E-01
2L_13634000_SNP G C 0.08075 13 148 0.3597 3.5557813215377709E-01
2L_13634004_SNP A C 0.09202 15 148 0.2329 2.2670498064762845E-01
2L_13634014_SNP T C 0.09202 15 148 0.2329 2.2670498064762845E-01
2L_13634081_SNP C T 0.2013 31 123 0.4813 4.6435260574529458E-01
2L_13634126_SNP T G 0.2516 39 116 0.8065 7.9963674269719609E-01
2L_13634135_SNP G A 0.2484 38 115 0.7424 7.3196653347274954E-01
2L_13634157_SNP C T 0.2067 31 119 0.9198 9.1620919831458580E-01
2L_13634197_SNP C G 0.2662 41 113 0.355 3.3731344343842051E-01
2L_13634305_SNP C T 0.2025 32 126 0.5913 5.8495550279790165E-01
2L_13634311_SNP A G 0.1935 30 125 0.7149 7.0818768813311850E-01
2L_13634320_SNP A G 0.183 28 125 0.6748 6.6530322237762107E-01
2L_13634407_SNP C T 0.09877 16 146 0.02715 2.4764555903303440E-02
2L_13634482_SNP A T 0.1772 28 130 0.9532 9.5204686038712005E-01
2L_13634486_SNP G A 0.05556 9 153 0.4902 4.8304291938537625E-01
2L_13634491_INS TTT T 0.1548 24 131 0.8426 8.3800674226458716E-01
2L_13634558_SNP A G 0.06211 10 151 0.3566 3.4713798548925656E-01
2L_13634627_SNP T A 0.2258 35 120 0.9264 9.2394357663826632E-01
2L_13634705_SNP G C 0.3356 50 99 0.5316 5.1058423615061566E-01
2L_13634912_SNP T G 0.26 39 111 0.6879 6.7248053733474611E-01
2L_13634924_SNP G C 0.2667 40 110 0.7422 7.2908958277839031E-01
2L_13635035_SNP A T 0.3041 45 103 0.9013 8.9641638030590554E-01
2L_13635149_SNP A C 0.3046 46 105 0.4801 4.6264195007163300E-01
2L_13635613_SNP G C 0.4013 61 91 0.1748 1.5700972266412494E-01
2L_13635623_DEL A AA 0.1946 29 120 0.2576 2.7049838305443874E-01
2L_13635786_SNP G A 0.08276 12 133 0.3002 2.7093347287807112E-01
2L_13635795_SNP G A 0.08276 12 133 0.3286 3.0110934542448675E-01
2L_13635921_SNP G A 0.1027 15 131 0.4455 4.2157481276684716E-01
2L_13636232_SNP T C 0.06098 10 154 0.02535 2.3837013516967983E-02
2L_13636451_INS CTCC C 0.4429 62 78 0.6863 6.6796317921290738E-01
2L_13636610_SNP A G 0.09317 15 146 0.008857 7.7221064198193176E-03
2L_13636685_SNP T A 0.1859 29 127 0.03689 3.2002548345855759E-02
2L_13636885_SNP G C 0.07947 12 139 0.445 4.2612079255498159E-01
2L_13637068_SNP C A 0.1097 17 138 0.1194 1.0995267562239941E-01
2L_13637074_SNP C A 0.2653 39 108 0.000213 1.2449143730870459E-04
2L_13637118_SNP C T 0.2621 38 107 0.0004368 2.6172683889638426E-04
2L_13637142_SNP A G 0.3514 52 96 0.003064 1.8002579587972024E-03
2L_13637220_SNP G C 0.2482 35 106 0.02312 1.5098506120510840E-02
2L_13637229_SNP T G 0.1933 29 121 0.01943 1.3820473969643530E-02
2L_13637267_SNP T C 0.38 57 93 0.1613 1.4691542756875475E-01
2L_13637268_SNP C T 0.3816 58 94 0.1164 1.0273373718868717E-01
2L_13637401_SNP A C 0.07006 11 146 0.07013 6.2212954059633063E-02
2L_13637412_SNP G A 0.08228 13 145 0.3725 3.6624511373735558E-01
2L_13637445_SNP A G 0.1503 23 130 0.03911 3.2037566224732195E-02
2L_13637484_SNP T C 0.08667 13 137 0.02265 1.9051988662064003E-02
2L_13637569_SNP C A 0.05161 8 147 0.2328 2.1692462379757382E-01
2L_13637661_SNP C T 0.2617 39 110 0.8535 8.4601542054667467E-01
2L_13637745_SNP A C 0.1 15 135 0.1645 1.4443310773670182E-01
2L_13637899_DEL T TT 0.07237 11 141 0.0467 4.0243544189501858E-02
2L_13637977_SNP C A 0.102 15 132 0.6248 6.0530730641068253E-01
2L_13638000_SNP G A 0.1053 16 136 0.076 6.4416011010429472E-02
2L_13638047_SNP T C 0.07742 12 143 0.143 1.2999113569483522E-01
2L_13638263_DEL C CC 0.07947 12 139 0.2254 2.2042325979086075E-01
2L_13638665_SNP C T 0.1429 22 132 0.5347 5.2188941071752581E-01
2L_13638817_SNP T A 0.09615 15 141 0.6226 6.1192649693263557E-01
2L_13638820_SNP T G 0.1806 28 127 0.02446 2.0457728067362509E-02
2L_13638857_SNP G T 0.3931 57 88 0.5078 4.8360693244595354E-01
2L_13638896_SNP T C 0.3557 53 96 0.2474 2.2460156455808011E-01
2L_13638913_SNP T A 0.3673 54 93 0.1804 1.5810696502655675E-01
2L_13638934_SNP T A 0.3586 52 93 0.2378 2.1049547897660881E-01
2L_13638941_SNP T C 0.3643 51 89 0.2131 1.8367907749970769E-01
2L_13638950_SNP T A 0.3451 49 93 0.2027 1.7233964970762339E-01
2L_13639371_SNP A G 0.09028 13 131 0.2554 2.2754034184107075E-01
2L_13639455_SNP C T 0.2361 34 110 0.09614 9.0827714996708719E-02
2L_13639457_SNP T C 0.1554 23 125 0.4238 4.6907232677998401E-01
2L_13639479_SNP C T 0.2308 33 110 0.02173 1.7614185567271654E-02
2L_13639494_SNP A G 0.2449 36 111 0.02331 1.6427811442118526E-02
2L_13639518_SNP A T 0.2649 40 111 0.03166 2.8220656148469612E-02
2L_13639528_SNP T C 0.2697 41 111 0.01473 1.0904916864514228E-02
2L_13639531_SNP T C 0.2708 39 105 0.0189 1.2407964944086906E-02
2L_13639579_SNP A T 0.2733 41 109 0.9122 9.0793715455650725E-01
2L_13639625_SNP G A 0.1293 19 128 0.01912 1.4788659414774948E-02
2L_13639699_SNP C A 0.4803 73 79 0.4181 3.9877741822627255E-01
2L_13639823_SNP A G 0.3784 56 92 0.5764 5.5885824886148727E-01
2L_13639850_INS GATGGATATAG G 0.1429 22 132 0.08991 8.7407234523784294E-02
2L_13639862_SNP T C 0.3444 52 99 0.7837 7.7834002873571495E-01
2L_13639987_SNP A G 0.2789 41 106 0.67 6.5220819349847003E-01
2L_13639988_SNP T C 0.1592 25 132 0.1012 9.3188777739765860E-02
2L_13640069_SNP G A 0.2372 37 119 0.4718 4.5635948562384765E-01
2L_13640101_SNP A G 0.2403 37 117 0.4353 4.1719330621220296E-01
2L_13640108_SNP G T 0.1509 24 135 0.09368 8.7551646231680547E-02
2L_13640129_SNP A T 0.4145 63 89 0.7754 7.7074986073095497E-01
2L_13640228_SNP C G 0.09938 16 145 0.5717 5.6439412113319609E-01
2L_13640230_SNP A G 0.09877 16 146 0.5311 5.2497214784219048E-01
2L_13640243_SNP T C 0.1187 19 141 0.4354 4.2662401335084577E-01
2L_13640318_SNP T G 0.0596 9 142 0.853 8.5107250866949113E-01
2L_13640458_SNP G A 0.1074 16 133 0.7089 6.9393122803117602E-01
2L_13640492_SNP T A 0.08974 14 142 0.4922 4.7874113643090987E-01
2L_13640502_INS AA A 0.07051 11 145 0.6855 6.7830838501971868E-01
2L_13640587_SNP G A 0.07317 12 152 0.04667 4.4414976519824581E-02
2L_13640604_SNP C T 0.05844 9 145 0.602 5.8801170054676599E-01
2L_13640607_SNP G A 0.05844 9 145 0.602 5.8801170054676599E-01
2L_13640608_SNP A T 0.05844 9 145 0.602 5.8801170054676599E-01
2L_13640626_SNP C G 0.2958 42 100 0.4625 4.3405473701393038E-01
2L_13640649_SNP A G 0.1569 24 129 0.6639 6.5249787722708197E-01
2L_13640826_SNP T C 0.08333 13 143 0.8167 8.1100720351043365E-01
2L_13640857_SNP C T 0.2781 42 109 0.4685 4.5640565939884070E-01
2L_13640871_SNP G C 0.08917 14 143 0.8197 8.1451173553520095E-01
2L_13640877_SNP C G 0.2653 39 108 0.6598 6.4540254473166869E-01
2L_13640906_SNP A C 0.09494 15 143 0.6596 6.5053345748059199E-01
2L_13640910_SNP G A 0.4565 63 75 0.786 7.7321218062879282E-01
2L_13640913_SNP T A 0.3889 56 88 0.408 3.8694229317949269E-01
2L_13640918_SNP C A 0.2416 36 113 0.7541 7.4500961534011234E-01
2L_13640922_SNP A G 0.2434 37 115 0.7337 7.2352221422796692E-01
2L_13640991_SNP A C 0.07595 12 146 0.4154 4.1429384539976222E-01
2L_13641000_INS TT T 0.2276 33 112 0.7957 7.9007650919211869E-01
2L_13641019_SNP T C 0.2179 34 122 0.4034 3.8883329593392890E-01
2L_13641025_SNP T G 0.06289 10 149 0.9794 9.7894749331805186E-01
2L_13641029_SNP A G 0.2194 34 121 0.4758 4.6037209088804742E-01
2L_13641031_SNP G A 0.2194 34 121 0.3346 3.2297195314169447E-01
2L_13641064_SNP G A 0.05229 8 145 0.8937 8.9068265168757510E-01
2L_13641081_SNP T C 0.25 35 105 0.5649 5.4498747548888515E-01
2L_13641084_SNP T C 0.06711 10 139 0.959 9.5710143089313027E-01
2L_13641086_SNP G A 0.25 35 105 0.4941 4.6572070876608607E-01
2L_13641095_SNP T G 0.2414 35 110 0.3133 2.8444961272779790E-01
2L_13641174_SNP G A 0.2374 33 106 0.3058 2.8097924560743526E-01
2L_13641318_SNP G A 0.2484 38 115 0.7521 7.5810752896829681E-01
2L_13641323_SNP C A 0.2808 41 105 0.8289 8.2386138630954286E-01
2L_13641329_SNP A T 0.2026 31 122 0.5117 4.9605229224483760E-01
2L_13641336_SNP G T 0.2208 34 120 0.6967 6.8560259641888144E-01
2L_13641342_SNP A C 0.2119 32 119 0.4622 4.4574266884777636E-01
2L_13641346_SNP T A 0.2092 32 121 0.5832 5.6947465598065039E-01
2L_13641369_SNP A G 0.2041 30 117 0.7533 7.4919949385977047E-01
2L_13641376_SNP C A 0.2 30 120 0.4792 4.6194673679486753E-01
2L_13641380_SNP T C 0.2 30 120 0.4483 4.3342281848407194E-01
2L_13641403_SNP T G 0.06711 10 139 0.4792 4.5607809548314471E-01
2L_13641405_SNP C A 0.3617 51 90 0.8328 8.2040415322424176E-01
2L_13641420_SNP G T 0.05096 8 149 0.6754 6.6900032685559485E-01
2L_13641438_SNP T A 0.3636 48 84 0.9515 9.4770161698373745E-01
2L_13641461_SNP T C 0.137 20 126 0.7331 7.2622302403137184E-01
2L_13641471_SNP A T 0.2979 42 99 0.9152 9.1135712248125911E-01
2L_13641515_SNP C T 0.2164 29 105 0.625 6.0058582672794314E-01
2L_13641674_SNP C A 0.2246 31 107 0.991 9.9042124946687926E-01
2L_13641696_SNP A T 0.403 54 80 0.9637 9.6058261676034906E-01
2L_13641702_SNP A C 0.2015 27 107 0.71 6.8592057996277123E-01
2L_13641722_SNP A G 0.07042 10 132 0.7999 7.8995135362759161E-01
2L_13641793_SNP T C 0.05369 8 141 0.6505 6.3497469696981823E-01
2L_13641833_SNP C T 0.2296 31 104 0.4281 3.8850079007058202E-01
2L_13641876_SNP G A 0.1511 21 118 0.6565 6.3050915124974127E-01
2L_13641908_SNP A T 0.2239 30 104 0.7281 7.1649722818067618E-01
2L_13641944_INS A AT 0.3139 43 94 0.7551 7.4654062979806213E-01
2L_13641953_SNP A T 0.1234 19 135 0.5161 5.0830283698451639E-01
2L_13641965_SNP C T 0.3286 46 94 0.7914 7.7540185441569720E-01
2L_13641974_SNP G T 0.1373 21 132 0.9863 9.8608543841979668E-01
2L_13642026_SNP C A 0.3357 47 93 0.8125 7.9685769980810373E-01
2L_13642040_SNP G T 0.2416 36 113 0.6992 6.8716625611401960E-01
2L_13642053_SNP C T 0.3217 46 97 0.93 9.2814239500765239E-01
2L_13642060_SNP T C 0.1226 19 136 0.5135 4.9826081491624530E-01
2L_13642110_SNP C T 0.1218 19 137 0.9743 9.7357559320719556E-01
2L_13642114_SNP C T 0.1154 18 138 0.9103 9.0779858418281689E-01
2L_13642138_SNP A T 0.2953 44 105 0.8398 8.3232445487359508E-01
2L_13642235_SNP A G 0.2966 43 102 0.8036 7.9086069483229382E-01
2L_13642248_SNP A G 0.2966 43 102 0.7931 7.7977445379483035E-01
2L_13642254_SNP T G 0.2966 43 102 0.7935 7.8010759312443878E-01
2L_13642259_SNP G A 0.2867 41 102 0.7855 7.7025947126433825E-01
2L_13642304_INS ACA A 0.1655 23 116 0.6497 6.3741468397190049E-01
2L_13642383_SNP A T 0.1529 24 133 0.6691 6.6435613558513862E-01
2L_13642395_SNP T C 0.175 28 132 0.8751 8.7237271902496438E-01
2L_13642416_SNP G A 0.2372 37 119 0.7044 6.9518123780749363E-01
2L_13642443_SNP A G 0.351 53 98 0.6739 6.5874772314916108E-01
2L_13642467_SNP T G 0.3841 58 93 0.998 9.9793349351392580E-01
2L_13642556_DEL A AA 0.07857 11 129 0.9441 9.4097960062001618E-01
2L_13642566_SNP G A 0.0875 14 146 0.44 4.2996963713248171E-01
2L_13642648_SNP T C 0.05 8 152 0.5633 5.5513163063731008E-01
2L_13642670_SNP C A 0.3113 47 104 0.9884 9.8799303871265842E-01
2L_13642675_DEL A AAA 0.2444 33 102 0.6552 6.3569387014833834E-01
2L_13642808_SNP G A 0.4231 66 90 0.2973 2.8710338002214708E-01
2L_13642810_SNP T A 0.3442 53 101 0.5404 5.2367585049081866E-01
2L_13642828_SNP G A 0.3856 59 94 0.342 3.2324603474751801E-01
2L_13642840_SNP C A 0.4173 58 81 0.925 9.2054942944323359E-01
2L_13642846_SNP C T 0.05556 9 153 0.6857 6.8188135415874795E-01
2L_13642857_SNP T A 0.3533 53 97 0.6876 6.7933197319545846E-01
2L_13642871_SNP A G 0.2452 38 117 0.4208 4.1916980507235135E-01
2L_13642873_SNP C T 0.3399 52 101 0.6436 6.3041599081809652E-01
2L_13642888_SNP C G 0.3442 53 101 0.6704 6.5932153424741169E-01
2L_13642892_SNP C T 0.3421 52 100 0.6404 6.2623039994080831E-01
2L_13642924_SNP C T 0.09877 16 146 0.3019 2.9422525346788031E-01
2L_13642962_SNP A G 0.08805 14 145 0.7114 7.0510925966791338E-01
2L_13642977_SNP G A 0.07453 12 149 0.1393 1.3279020064526359E-01
2L_13643005_SNP A G 0.06098 10 154 0.8445 8.4286021451311721E-01
2L_13643029_SNP T G 0.4795 70 76 0.8778 8.7063289886469586E-01
2L_13643113_SNP A C 0.1161 18 137 0.5239 5.0803957283850720E-01
2L_13643182_SNP T C 0.1242 19 134 0.7996 7.9650323775159815E-01
2L_13643183_SNP C T 0.075 12 148 0.1569 1.5049831870202723E-01
2L_13643216_SNP C T 0.3311 50 101 0.7143 7.3007950387000209E-01
2L_13643237_SNP A G 0.4133 62 88 0.1935 1.7605401026621725E-01
2L_13643262_SNP A C 0.473 70 78 0.491 4.7423381723940639E-01
2L_13643263_SNP G A 0.4733 71 79 0.4528 4.3447687640343069E-01
2L_13643303_SNP T C 0.469 68 77 0.5526 5.2935071086650054E-01
2L_13643307_SNP G T 0.4507 64 78 0.522 4.9379463203998575E-01
2L_13643345_SNP C T 0.05442 8 139 0.9181 9.2216993861123975E-01
2L_13643352_SNP C T 0.4218 62 85 0.6888 6.7391300469615179E-01
2L_13643354_SNP A G 0.34 51 99 0.6836 6.6934981240779079E-01
2L_13643355_SNP C T 0.4106 62 89 0.8378 8.3051643716113510E-01
2L_13643373_SNP G A 0.26 39 111 0.3511 3.3892223848888892E-01
2L_13643409_SNP C T 0.05031 8 151 0.5299 5.1945338534972452E-01
2L_13643417_SNP G A 0.07362 12 151 0.1652 1.5974062260462696E-01
2L_13643484_SNP T C 0.4762 70 77 0.1101 9.6657016466510481E-02
2L_13643487_SNP G C 0.25 38 114 0.4598 4.5382936972976151E-01
2L_13643493_SNP A G 0.3172 46 99 0.4106 3.8379957256449315E-01
2L_13643502_SNP T C 0.4315 63 83 0.9281 9.2587305852086088E-01
2L_13643562_SNP A G 0.3767 55 91 0.5444 5.1913907044975760E-01
2L_13643575_INS A ATATGTA 0.1788 27 124 0.01934 1.5035951216388887E-02
2L_13643587_SNP A G 0.2621 38 107 0.09788 7.9992674043682988E-02
2L_13643611_SNP G A 0.08497 13 140 0.9077 9.0580615214255034E-01
2L_13643649_SNP T C 0.1465 23 134 0.6914 6.8795537061972367E-01
2L_13643781_SNP C G 0.1321 21 138 0.3095 2.9795947472178419E-01
2L_13643853_SNP T C 0.08054 12 137 0.6518 6.3936814263733166E-01
2L_13643858_SNP G A 0.2463 33 101 0.2948 2.5698815980891532E-01
2L_13643859_SNP C G 0.4 54 81 0.3929 3.5761545419230201E-01
2L_13643861_SNP G A 0.2083 30 114 0.8974 8.9077842933580809E-01
2L_13643864_SNP G A 0.2324 33 109 0.927 9.2254543479846740E-01
2L_13643867_SNP A G 0.2143 33 121 0.9213 9.1801534247858441E-01
2L_13643869_SNP C A 0.1799 25 114 0.9977 9.9762945564435401E-01
2L_13643871_SNP T C 0.1929 27 113 0.5673 5.4267943356964665E-01
2L_13644009_SNP A C 0.4825 69 74 0.4424 4.1551591408623945E-01
2L_13644139_MNP CTC TAT 0.4097 59 85 0.6238 6.0165356266548442E-01
2L_13644157_SNP T A 0.1013 16 142 0.481 4.7280801055793842E-01
2L_13644177_DEL GCATTGT G 0.443 66 83 0.6092 5.8994785694808349E-01
2L_13644196_SNP G A 0.1818 28 126 0.4684 4.5444938767432508E-01
2L_13644217_SNP G A 0.4626 68 79 0.535 5.1091667853148759E-01
2L_13644249_SNP G A 0.1646 26 132 0.7998 7.9534735411697510E-01
2L_13644270_SNP C T 0.1111 18 144 0.7658 7.6249951914611591E-01
2L_13644291_SNP G C 0.1056 17 144 0.7016 6.9669399289137179E-01
2L_13644306_SNP A G 0.443 66 83 0.8248 8.1645554272642484E-01
2L_13644350_SNP G A 0.06832 11 150 0.9636 9.6302229246698634E-01
2L_13644461_SNP C T 0.2333 35 115 0.5062 4.8656212449542213E-01
2L_13644599_SNP G A 0.2662 41 113 0.3233 3.0367950040893843E-01
2L_13644773_SNP C A 0.2431 35 109 0.1511 1.2911870137709436E-01
2L_13644867_SNP A G 0.08696 14 147 0.4598 4.5124729210112069E-01
2L_13644919_SNP C T 0.1586 23 122 0.4265 4.0212745168209896E-01
2L_13644930_SNP A G 0.1769 26 121 0.08646 7.5156418781471765E-02
2L_13645017_SNP C T 0.1933 29 121 0.2744 2.5299539849701047E-01
2L_13645132_SNP C T 0.298 45 106 0.241 2.1909621181254368E-01
2L_13645183_SNP G T 0.3289 49 100 0.2594 2.3397978900882477E-01
2L_13645348_SNP A G 0.1603 25 131 0.05903 5.2713629387231245E-02
2L_13645555_SNP G A 0.1242 20 141 0.4338 4.2647493892144250E-01
2L_13645611_SNP A G 0.4041 59 87 0.7581 7.4350302068243046E-01
2L_13645662_SNP T C 0.1161 18 137 0.288 2.7679676563169320E-01
2L_13645792_SNP T C 0.07595 12 146 0.9446 9.4320249798148370E-01
2L_13645861_SNP A G 0.3067 46 104 0.6258 6.1260109382917971E-01
2L_13645862_SNP T G 0.3158 48 104 0.6078 5.9170486043361636E-01
2L_13646007_SNP C T 0.4161 62 87 0.9273 9.2425910913107090E-01
2L_13646042_SNP T C 0.3041 45 103 0.1951 1.8422796390725849E-01
2L_13646046_SNP T C 0.0915 14 139 0.9604 9.5868962898360954E-01
2L_13646329_SNP C A 0.4527 67 81 0.7293 7.1731104398980050E-01
2L_13646330_SNP T G 0.4894 69 72 0.5465 5.2816110075630096E-01
2L_13646376_SNP C T 0.06329 10 148 0.6391 6.3080902443593101E-01
2L_13646378_SNP G C 0.05732 9 148 0.7074 6.9967917933174906E-01
2L_13646440_SNP A T 0.08861 14 144 0.4752 4.6391560743564297E-01
2L_13646443_SNP C G 0.3097 48 107 0.1634 1.4981059089160409E-01
2L_13646446_SNP G A 0.1282 20 136 0.5145 5.0148928239168167E-01
2L_13646447_SNP A T 0.1346 21 135 0.5063 4.9274927754237174E-01
2L_13646450_SNP C G 0.2129 33 122 0.1247 1.1337006352100998E-01
2L_13646480_SNP G C 0.1299 20 134 0.364 3.4698463093541054E-01
2L_13646532_SNP T A 0.0719 11 142 0.9909 9.9051905113797500E-01
2L_13646543_SNP C T 0.4027 60 89 0.2894 2.6633517816144425E-01
2L_13646573_SNP T C 0.1548 24 131 0.4525 4.3908766104405705E-01
2L_13646574_SNP C T 0.1494 23 131 0.418 4.0276650153675397E-01
2L_13646623_SNP A G 0.2229 35 122 0.2486 2.3519548054741057E-01
2L_13646635_SNP A G 0.3151 46 100 0.445 4.1864772203711065E-01
2L_13646641_SNP C T 0.09677 15 140 0.9925 9.9222071033059067E-01
2L_13650725_SNP T C 0.05096 8 149 0.8755 8.8324964304588494E-01
2L_13650744_SNP T G 0.1611 24 125 0.9847 9.8535801071098283E-01
2L_13658148_INS GCTTTTATGTTTATTAATTAAATAATATTCTTTTTTTG G 0.0597 8 126 0.00539 2.4773913072570425E-03
2L_13658228_SNP G C 0.1776 27 125 0.4999 4.8149737524337333E-01
2L_13658283_SNP G C 0.1277 18 123 0.5697 5.7748937053921046E-01
2L_13658285_SNP T G 0.2632 40 112 0.9724 9.7148718017070135E-01
2L_13658298_SNP T C 0.09554 15 142 0.7842 7.7820297061074550E-01
2L_13658317_SNP T C 0.3571 50 90 0.8847 8.7803618050135068E-01
2L_13658320_INS TAAA T 0.09333 14 136 0.7836 7.7726459620614274E-01
2L_13658321_INS T TAAAC 0.3286 46 94 0.7582 7.4387088044259631E-01
2L_13658327_SNP A C 0.09524 14 133 0.7645 7.5835584738603457E-01
2L_13658328_SNP T C 0.09524 14 133 0.8146 8.0792452940209125E-01
2L_13658332_SNP A G 0.08844 13 134 0.8696 8.6481220822972982E-01
2L_13658333_SNP A G 0.08163 12 135 0.7545 7.4510217738503082E-01
2L_13658375_SNP C G 0.08333 13 143 0.9126 9.1001588098845809E-01
2L_13658381_SNP C G 0.4823 68 73 0.4703 4.3518304649395279E-01
2L_13658390_SNP A C 0.07333 11 139 0.893 8.8857812300357653E-01
2L_13658391_SNP G A 0.2667 40 110 0.7937 7.8368562206140346E-01
2L_13658396_SNP T C 0.08333 13 143 0.9056 9.0285104004789229E-01
2L_13658400_SNP C T 0.08974 14 142 0.7019 6.9364668170407029E-01
2L_13658407_SNP G A 0.09091 14 140 0.6874 6.7873611237894160E-01
2L_13658437_SNP T C 0.1141 17 132 0.7519 7.4848625018385118E-01
2L_13658446_SNP G A 0.08966 13 132 0.4887 4.6516406260523746E-01
2L_13658453_SNP C G 0.1156 17 130 0.7883 7.7744479673167288E-01
2L_13658949_SNP T A 0.07299 10 127 0.0724 5.8150859227056609E-02
2L_13663570_SNP C T 0.163 22 113 0.5352 5.6817029989368506E-01
2L_13664838_SNP T C 0.1329 19 124 0.002772 1.5947666800816809E-03
2L_13664923_SNP G T 0.2429 34 106 0.01411 9.7152364075747729E-03
2L_13664973_SNP T G 0.2333 35 115 0.2452 2.7692470308710526E-01
2L_13664976_SNP G A 0.2318 35 116 0.2408 2.6748901670033576E-01
2L_13664977_SNP C A 0.3194 46 98 0.0005183 2.1769713657582762E-04
2L_13664981_SNP G T 0.3241 47 98 0.0009951 5.1969391658114258E-04
2L_13664985_INS T TA 0.2297 34 114 0.4052 4.3296041328545687E-01
2L_13665000_SNP T A 0.1656 26 131 0.8299 8.2519816685336211E-01
2L_13665002_INS TCGGGTATTTTATT T 0.08784 13 135 0.5351 5.5441410481842612E-01
2L_13665003_INS T TGGGTATTTTATTT 0.3557 53 96 0.07615 6.1362565569447150E-02
2L_13665011_SNP A T 0.3759 53 88 0.01184 6.6370128423291676E-03
2L_13665018_SNP G T 0.2532 39 115 0.09215 8.1720337135113577E-02
2L_13665024_SNP T A 0.2516 39 116 0.09254 8.1758153574009937E-02
2L_13665027_SNP T A 0.07947 12 139 0.8487 8.4138819230890871E-01
2L_13665030_SNP T C 0.2517 38 113 0.1518 1.3938531002276755E-01
2L_13665032_SNP T G 0.2484 38 115 0.1497 1.3815287482296390E-01
2L_13665033_SNP C T 0.2452 38 117 0.1366 1.2595690460887199E-01
2L_13665040_SNP T A 0.2452 38 117 0.1337 1.2301668329521021E-01
2L_13665041_SNP C T 0.05625 9 151 0.00813 6.9915492308820050E-03
2L_13665054_SNP T G 0.245 37 114 0.1768 1.6755057276509011E-01
2L_13665058_SNP G A 0.2303 35 117 0.1452 1.3755376636910466E-01
2L_13665080_INS T TTGCAACCCAAT 0.2318 35 116 0.0636 5.3063999249725366E-02
2L_13665082_SNP T C 0.2416 36 113 0.03846 3.0964348434900774E-02
2L_13665083_SNP T C 0.2432 36 112 0.0717 5.8590276895196712E-02
2L_13665084_SNP G A 0.1613 25 130 0.885 8.8137185455916889E-01
2L_13665086_SNP A G 0.2434 37 115 0.06596 5.6136357537045704E-02
2L_13665089_SNP A G 0.245 37 114 0.06413 5.3768781394003817E-02
2L_13665091_SNP G T 0.2483 37 112 0.06723 5.5085518978386976E-02
2L_13665092_INS A AG 0.2467 37 113 0.07005 5.8266411966804356E-02
2L_13665109_SNP G T 0.4029 56 83 0.3391 3.4816569723205770E-01
2L_13665115_SNP C T 0.0915 14 139 0.797 7.8852689574408386E-01
2L_13665126_DEL GCTGGGGAAATG G 0.4366 62 80 0.05412 3.8935421234003786E-02
2L_13665199_SNP T G 0.05806 9 146 0.0967 9.6379660913725740E-02
2L_13665220_SNP G A 0.2722 43 115 0.281 2.7012000343041254E-01
2L_13665234_SNP G A 0.2781 42 109 0.6708 6.5556973141015606E-01
2L_13665266_DEL T TT 0.1634 25 128 0.9943 9.9461081307598453E-01
2L_13665279_SNP G T 0.2692 42 114 0.1971 1.8655634060025805E-01
2L_13665283_SNP A G 0.05488 9 155 0.8698 8.6877225115687551E-01
2L_13665284_SNP C T 0.2803 44 113 0.2164 2.0983107446915428E-01
2L_13665286_SNP T C 0.05488 9 155 0.8698 8.6877225115687551E-01
2L_13665291_SNP T C 0.05521 9 154 0.9996 9.9956094571279108E-01
2L_13665303_INS GCACATACGATTTTGATGCG G 0.2027 30 118 0.9473 9.4440620628384198E-01
2L_13665312_SNP A G 0.2138 34 125 0.308 3.0037989509677387E-01
2L_13665322_SNP T C 0.2027 30 118 0.8911 8.8487147801503030E-01
2L_13665325_SNP T C 0.225 36 124 0.2586 2.4979904722199775E-01
2L_13665346_SNP A C 0.2081 31 118 0.846 8.3773301456712979E-01
2L_13665444_SNP A G 0.1615 26 135 0.8011 7.9727061953732004E-01
2L_13665476_SNP C G 0.07792 12 142 0.7335 7.2360563235880160E-01
2L_13665482_SNP A G 0.1509 24 135 0.6982 6.9229810447810536E-01
2L_13665641_SNP C T 0.2027 30 118 0.07922 6.9522510097890206E-02
2L_13665798_SNP C A 0.1139 18 140 0.1496 1.4040199862367309E-01
2L_13666153_SNP C T 0.1049 17 145 0.03213 2.9939879727374632E-02
2L_13666294_SNP A T 0.1519 24 134 0.01416 1.2364722497546393E-02
2L_13666316_DEL AG A 0.2105 32 120 0.01572 1.2075403260427321E-02
2L_13666339_INS TGATTTT T 0.4315 63 83 0.7137 6.9755667747259320E-01
2L_13666352_SNP G A 0.4138 60 85 0.5693 5.4478865701126844E-01
2L_13666354_SNP G C 0.4236 61 83 0.7003 6.8155823356727363E-01
2L_13666405_SNP A G 0.4067 61 89 0.5815 5.6306206961204386E-01
2L_13666449_SNP A T 0.443 66 83 0.01559 1.0932462685983180E-02
2L_13666451_SNP C G 0.44 66 84 0.01446 1.0293486838714228E-02
2L_13666494_SNP A G 0.2403 37 117 0.02216 1.7730113754488293E-02
2L_13666509_SNP A T 0.2781 42 109 0.01729 1.3230126460704121E-02
2L_13666543_SNP A G 0.1034 15 130 0.6773 6.5742910776232510E-01
2L_13666560_SNP A T 0.1096 16 130 0.6108 5.8869157974489295E-01
2L_13666561_INS CGA C 0.07143 10 130 0.9693 9.6711782963106574E-01
2L_13666565_SNP G T 0.2418 37 116 0.01451 1.1740587182854166E-02
2L_13666566_SNP T G 0.07194 10 129 0.9762 9.7443116852581491E-01
2L_13666567_SNP T A 0.1103 16 129 0.585 5.6245783373181890E-01
2L_13666570_INS AGTAATCATCTAATATCTTATAG A 0.1096 16 130 0.461 4.3395293538244584E-01
2L_13666575_SNP G A 0.1088 16 131 0.7956 7.8527305438932604E-01
2L_13666578_INS TCTATATATAG T 0.1141 17 132 0.5482 5.2667096043802664E-01
2L_13666580_SNP C G 0.1074 16 133 0.7723 7.6180822962514649E-01
2L_13666593_SNP G T 0.06294 9 134 0.7395 7.2329862702870251E-01
2L_13666595_SNP T G 0.07692 11 132 0.7988 7.8655455637924787E-01
2L_13666600_SNP A T 0.06897 10 135 0.8938 8.8759262932220695E-01
2L_13666628_SNP A C 0.06 9 141 0.6224 6.0947998315432739E-01
2L_13666640_SNP G T 0.3537 52 95 0.934 9.3013841777680228E-01
2L_13666658_SNP T G 0.3521 50 92 0.8904 8.8381420282200229E-01
2L_13666692_SNP A G 0.2273 35 119 0.01193 1.0540986782904157E-02
2L_13666701_SNP G C 0.09554 15 142 0.241 2.2888376664936694E-01
2L_13666801_SNP A G 0.1169 18 136 0.7937 7.8590368842314295E-01
2L_13666860_SNP A C 0.38 57 93 0.2408 2.2000204839963322E-01
2L_13666886_SNP A T 0.3618 55 97 0.527 5.0978466430107927E-01
2L_13666894_SNP A T 0.1847 29 128 0.9283 9.2616652825591439E-01
2L_13666968_SNP G A 0.05625 9 151 0.701 6.9539824125969019E-01
2L_13667007_SNP T A 0.4397 62 79 0.7894 7.8040308771117717E-01
2L_13667032_SNP A C 0.2839 44 111 0.7433 7.3434030449819443E-01
2L_13667053_SNP T C 0.1895 29 124 0.9329 9.3030407158995720E-01
2L_13667087_SNP T C 0.1592 25 132 0.7915 7.8546777381013699E-01
2L_13667110_SNP A T 0.2365 35 113 0.9728 9.7136331896545380E-01
2L_13667127_SNP C T 0.2365 35 113 0.9277 9.2451390948187673E-01
2L_13667140_SNP A T 0.1772 28 130 0.8889 8.8583457838351531E-01
2L_13667185_SNP G A 0.4189 62 86 0.933 9.2913236064315663E-01
2L_13667186_SNP T G 0.1711 26 126 0.9936 9.9337317482552490E-01
2L_13667192_SNP G A 0.08497 13 140 0.9473 9.4536338184493973E-01
2L_13667254_SNP C G 0.09272 14 137 0.8594 8.5287669488872675E-01
2L_13667262_SNP T A 0.3077 44 99 0.3955 4.1109252713913602E-01
2L_13667267_SNP G A 0.3169 45 97 0.626 6.0333626516650662E-01
2L_13667268_SNP T A 0.1987 30 121 0.5139 4.9635041025175330E-01
2L_13667293_SNP A T 0.2078 32 122 0.4933 4.7749066761048597E-01
2L_13667298_SNP C A 0.2078 32 122 0.4749 4.5859429293179155E-01
2L_13667302_SNP C T 0.09091 14 140 0.8873 8.8355707137244965E-01
2L_13667307_SNP G A 0.09211 14 138 0.8713 8.6559818910370634E-01
2L_13667344_SNP C T 0.08725 13 136 0.861 8.5411459136071377E-01
2L_13667357_SNP A C 0.08 12 138 0.8143 8.0666313283892477E-01
2L_13667411_SNP A C 0.4348 60 78 0.2965 2.5736031047026564E-01
2L_13667439_SNP T C 0.1892 28 120 0.9902 9.8972522070746349E-01
2L_13667450_SNP A G 0.461 65 76 0.2192 1.8661216505636158E-01
2L_13667464_SNP T G 0.2 31 124 0.8556 8.5032116279769776E-01
2L_13667489_SNP C A 0.1788 27 124 0.3839 3.6140442199338541E-01
2L_13667514_SNP G A 0.1948 30 124 0.5348 5.1855815268137739E-01
2L_13667542_SNP T C 0.1208 18 131 0.6509 6.3371789411072799E-01
2L_13667560_SNP G C 0.2026 31 122 0.2098 1.9279614788435295E-01
2L_13667569_SNP T C 0.2597 40 114 0.7654 7.5647559378325457E-01
2L_13667575_SNP G A 0.06748 11 152 0.4576 4.5643846380449238E-01
2L_13667589_SNP A C 0.1164 17 129 0.5009 4.7663720439113166E-01
2L_13667590_SNP A G 0.1156 17 130 0.549 5.2635334872600736E-01
2L_13667591_INS AT A 0.1172 17 128 0.4619 4.3502799845718043E-01
2L_13667639_SNP C A 0.4762 70 77 0.3964 3.6848139111230627E-01
2L_13667645_SNP C G 0.4899 73 76 0.4982 4.7425653332581397E-01
2L_13667646_SNP T C 0.4865 72 76 0.4176 3.9171554286233790E-01
2L_13667811_SNP A G 0.2961 45 107 0.04251 3.9644894809250306E-02
2L_13667816_SNP C T 0.3448 50 95 0.19 1.7178972139840876E-01
2L_13667817_SNP T A 0.3684 56 96 0.1172 1.0197666274339567E-01
2L_13667862_SNP T C 0.3867 58 92 0.1078 9.1014658134384474E-02
2L_13667960_SNP C T 0.1948 30 124 0.09854 8.7834653355161052E-02
2L_13667964_SNP T C 0.2092 32 121 0.02422 1.9001232540172226E-02
2L_13668141_SNP T G 0.05625 9 151 0.5134 5.0434972488431118E-01
2L_13668506_SNP A T 0.07692 12 144 0.4171 4.0146189906323959E-01
2L_13668602_SNP G T 0.4082 60 87 0.8636 8.5600923392023642E-01
2L_13668606_SNP C T 0.2338 36 118 0.2151 1.9785521285330265E-01
2L_13668610_DEL G AATATA 0.2405 38 120 0.2164 2.0411544275199023E-01
2L_13668617_SNP G A 0.2405 38 120 0.2164 2.0411544275199023E-01
2L_13668618_SNP G T 0.2258 35 120 0.1848 1.6992261017547639E-01
2L_13668620_DEL C CTTCTA 0.1635 26 133 0.07157 6.4841014735674676E-02
2L_13668629_SNP A T 0.1678 24 119 0.09146 7.4601542943789248E-02
2L_13668635_SNP A G 0.1724 25 120 0.07026 5.5054406425180127E-02
2L_13668638_SNP G T 0.2323 36 119 0.2911 2.7839346202357618E-01
2L_13668639_SNP C A 0.2372 37 119 0.2185 2.0469642237038177E-01
2L_13668656_SNP T A 0.245 37 114 0.3464 3.3866544948652710E-01
2L_13668680_SNP A C 0.1923 30 126 0.173 1.6085155423904218E-01
2L_13668815_SNP A G 0.223 33 115 0.5736 5.5384131756902166E-01
2L_13668847_SNP T A 0.2267 34 116 0.6027 5.8623305172120621E-01
2L_13668855_SNP A C 0.2119 32 119 0.4415 4.2157513185569928E-01
2L_13668905_SNP G A 0.2013 31 123 0.05071 4.2117357664536760E-02
2L_13668923_SNP A C 0.1818 28 126 0.1678 1.5705362689414526E-01
2L_13669025_SNP T G 0.1132 18 141 0.06246 5.5985947498581559E-02
2L_13669043_SNP A C 0.3333 50 100 0.5957 5.7756692522217179E-01
2L_13669073_SNP T C 0.1962 31 127 0.1749 1.6300901508931342E-01
2L_13669098_SNP C T 0.28 42 108 0.2082 1.9116209475350587E-01
2L_13669121_SNP T C 0.2517 37 110 0.4588 4.3458157961370258E-01
2L_13669127_SNP A C 0.4786 67 73 0.7471 7.3300646829382987E-01
2L_13669128_SNP A C 0.4779 65 71 0.9491 9.4471996988958373E-01
2L_13669130_SNP A C 0.4783 66 72 0.8988 8.9022803892565583E-01
2L_13669181_SNP A G 0.2549 39 114 0.5484 5.3208500653285729E-01
2L_13669209_SNP T C 0.4138 60 85 0.9532 9.5108481629661201E-01
2L_13669393_SNP G A 0.3267 49 101 0.7503 7.3775113829040362E-01
2L_13669408_SNP A C 0.06211 10 151 0.11 1.0793450668106674E-01
2L_13669501_INS CTCTC C 0.08553 13 139 0.7279 7.1932692126569975E-01
2L_13669622_SNP C T 0.3245 49 102 0.4856 4.6484157845863860E-01
2L_13669652_SNP T C 0.1603 25 131 0.3845 3.6914285021470516E-01
2L_13669673_SNP T C 0.2014 29 115 0.7178 7.0086310518040806E-01
2L_13669703_SNP A G 0.1698 27 132 0.3538 3.4759800026094501E-01
2L_13669742_SNP T C 0.2887 41 101 0.6739 6.5375001297688340E-01
2L_13669772_SNP G C 0.1321 21 138 0.08724 7.9574242192755607E-02
2L_13669786_SNP T G 0.06098 10 154 0.2948 2.8976385132787419E-01
2L_13669794_SNP G C 0.1218 19 137 0.0586 5.1190574493706134E-02
2L_13669802_SNP A G 0.1195 19 140 0.03374 2.9717057242442321E-02
2L_13669839_SNP A C 0.08176 13 146 0.3535 3.4158485252469939E-01
2L_13669991_SNP A G 0.2319 32 106 0.9417 9.3663402945469332E-01
2L_13670011_SNP G A 0.0922 13 128 0.2479 2.2692199541612801E-01
2L_13670072_SNP T A 0.2639 38 106 0.994 9.9380557205125264E-01
2L_13670105_SNP T A 0.2759 40 105 0.786 7.7269328445611696E-01
2L_13670117_SNP C T 0.2671 39 107 0.5866 5.6743770452816489E-01
2L_13670205_SNP T A 0.05521 9 154 0.595 5.9021563107681874E-01
2L_13670265_SNP T C 0.06918 11 148 0.7055 6.9903332260187945E-01
2L_13670293_SNP G C 0.1783 28 129 0.008852 7.0053596329611436E-03
2L_13670321_SNP A C 0.2945 43 103 0.1383 1.1924719293862807E-01
2L_13670323_SNP C T 0.3221 48 101 0.09247 7.5967974910571459E-02
2L_13670344_SNP C G 0.1806 28 127 0.5365 5.2215759204662926E-01
2L_13670382_SNP C A 0.1987 31 125 0.03823 3.2306665644483028E-02
2L_13670729_SNP C T 0.4765 71 78 0.5038 4.8221653762169892E-01
2L_13670794_SNP C T 0.2857 42 105 0.2569 2.2855814652354123E-01
2L_13670799_SNP A G 0.3919 58 90 0.6863 6.7126239400699994E-01
2L_13670883_SNP T C 0.1465 23 134 0.6914 6.8287663321842662E-01
2L_13670887_SNP C A 0.2222 34 119 0.6785 6.6609230309857081E-01
2L_13670931_SNP G A 0.2065 32 123 0.6215 6.1164147335727970E-01
2L_13670932_DEL T TAT 0.2171 33 119 0.7767 7.6914331253342905E-01
2L_13670964_SNP T A 0.2941 45 108 0.4542 4.3593562569440369E-01
2L_13671135_SNP C T 0.2533 38 112 0.6747 6.5903510671453380E-01
2L_13671256_SNP G T 0.2958 42 100 0.3608 3.2757025372133475E-01
2L_13671275_INS ATA A 0.4694 69 78 0.6898 6.7451987461835816E-01
2L_13671276_INS TAT A 0.05556 9 153 0.01679 1.5084825331260994E-02
2L_13671307_SNP C T 0.1883 29 125 0.797 7.9031949253316580E-01
2L_13671312_SNP A G 0.1529 24 133 0.2552 2.4072369242145131E-01
2L_13671315_SNP A C 0.2055 30 116 0.4809 4.5795149826581483E-01
2L_13671397_SNP A G 0.4681 66 75 0.4183 3.9242269617328118E-01
2L_13671664_SNP A T 0.4966 74 75 0.7933 7.8293434972574494E-01
2L_13671667_SNP T C 0.3007 46 107 0.9572 9.5558080490833441E-01
2L_13671708_SNP T A 0.08228 13 145 0.3869 3.7467798553166742E-01
2L_13671732_SNP C T 0.1006 16 143 0.5287 5.2243358402875173E-01
2L_13671748_SNP A G 0.3529 54 99 0.9986 9.9855977972512844E-01
2L_13671761_SNP A T 0.1118 18 143 0.2779 2.7056490993760418E-01
2L_13671764_SNP T C 0.1111 18 144 0.3004 2.9250100501896414E-01
2L_13671767_SNP T C 0.172 27 130 0.5049 4.9299470835080261E-01
2L_13671784_SNP C T 0.1062 17 143 0.2875 2.7657640197516720E-01
2L_13671785_SNP T G 0.4129 64 91 0.9848 9.8423582431257417E-01
2L_13671787_INS GG G 0.05 8 152 0.7654 7.6021026935104852E-01
2L_13671788_SNP T G 0.4771 73 80 0.5389 5.2359064150775381E-01
2L_13671804_SNP A G 0.351 53 98 0.8809 8.7528915106575012E-01
2L_13671807_SNP T A 0.1304 21 140 0.06429 5.9219139330762727E-02
2L_13671868_SNP C G 0.1235 20 142 0.1962 1.8884971163677344E-01
2L_13672421_SNP C G 0.1097 17 138 0.1992 1.8998629570153291E-01
2L_13672422_SNP G C 0.4803 73 79 0.2376 2.2877090031102210E-01
2L_13672438_SNP A C 0.2968 46 109 0.4852 4.7085181147347011E-01
2L_13672714_SNP T C 0.28 42 108 0.08328 7.2567046277238909E-02
2L_13672810_SNP T G 0.06748 11 152 0.5682 5.6308937088028932E-01
2L_13672811_SNP G C 0.07453 12 149 0.7751 7.7091243648804109E-01
2L_13672917_SNP T C 0.1392 22 136 0.61 6.0165957372295553E-01
2L_13672938_DEL G CATTGTTA 0.4257 63 85 0.4855 4.6360817058232395E-01
2L_13672946_SNP T C 0.1234 19 135 0.1298 1.1576413427014021E-01
2L_13672952_SNP A C 0.2925 43 104 0.167 1.4432421503091941E-01
2L_13672957_SNP T A 0.3867 58 92 0.09968 8.3101077861467074E-02
2L_13672961_SNP G A 0.1259 18 125 0.1048 8.2578246315308940E-02
2L_13672967_SNP T A 0.3592 51 91 0.06696 4.8820454100782298E-02
2L_13672973_SNP T G 0.1242 19 134 0.1141 1.0359954998679077E-01
2L_13672977_SNP G A 0.1218 19 137 0.1237 1.1214143989859315E-01
2L_13672978_INS GG G 0.4516 70 85 0.5553 5.4099259790213128E-01
2L_13672987_SNP C G 0.4726 69 77 0.4455 4.1847510547682920E-01
2L_13672994_SNP A T 0.1218 19 137 0.1237 1.1214143989859315E-01
2L_13673004_SNP T A 0.3775 57 94 0.1061 8.9877268181598469E-02
2L_13673010_SNP G A 0.1234 19 135 0.1666 1.5169752268139947E-01
2L_13673012_SNP T G 0.461 71 83 0.6832 6.7532460413068085E-01
2L_13673013_SNP C A 0.4581 71 84 0.563 5.4900021259617093E-01
2L_13673018_SNP T C 0.1184 18 134 0.1567 1.4040382624352954E-01
2L_13673019_SNP A T 0.4539 69 83 0.5904 5.7456926180403167E-01
2L_13673028_SNP A C 0.4615 66 77 0.6645 6.4203416804767310E-01
2L_13673034_SNP G A 0.3586 52 93 0.1358 1.1128474463787752E-01
2L_13673042_SNP G T 0.12 18 132 0.131 1.1269449247070840E-01
2L_13673059_SNP T A 0.3776 54 89 0.1958 1.6507917487228385E-01
2L_13673072_SNP A C 0.3873 55 87 0.1927 1.6070074228699971E-01
2L_13673095_INS G GAAATTG 0.3916 56 87 0.1533 1.2659227074156820E-01
2L_13673098_SNP C A 0.3986 57 86 0.1635 1.3697917661672587E-01
2L_13673101_SNP T G 0.3889 56 88 0.1552 1.2963027618240319E-01
2L_13673116_SNP A T 0.1745 26 123 0.3595 3.3625598922767030E-01
2L_13673126_SNP T A 0.1689 25 123 0.3078 2.8331127974377612E-01
2L_13673129_SNP G A 0.1689 25 123 0.3647 3.4001906839040696E-01
2L_13673135_SNP C T 0.1854 28 123 0.3283 3.0729582055663163E-01
2L_13673143_SNP T A 0.08163 12 135 0.1485 1.2664940788581147E-01
2L_13673166_SNP T A 0.08219 12 134 0.1225 1.0381245453270915E-01
2L_13673191_SNP A T 0.2789 41 106 0.2222 2.1119374187709727E-01
2L_13673212_SNP T G 0.2905 43 105 0.1812 1.6980284116473987E-01
2L_13673222_SNP C T 0.1391 21 130 0.3447 3.2347498209198511E-01
2L_13673249_SNP C T 0.08125 13 147 0.8215 8.1788710041521684E-01
2L_13673262_SNP T C 0.3026 46 106 0.3644 3.4293816121565279E-01
2L_13673265_SNP A G 0.1419 22 133 0.1708 1.5553071312520828E-01
2L_13673266_SNP A T 0.2987 46 108 0.3785 3.6011968752611856E-01
2L_13673275_SNP C A 0.2177 32 115 0.04881 3.7518857108945390E-02
2L_13673310_SNP C A 0.3846 55 88 0.2619 2.3568839579363787E-01
2L_13673353_INS T TGTTTT 0.259 36 103 0.3372 3.1461758508535198E-01
2L_13673450_SNP T C 0.05521 9 154 0.5838 5.7884698718875016E-01
2L_13673465_SNP T C 0.2303 35 117 0.5053 4.8937690865573191E-01
2L_13673612_SNP C T 0.18 27 123 0.4239 4.0128831960761580E-01
2L_13673812_SNP A C 0.05882 9 144 0.3592 3.4544015508666492E-01
2L_13673832_SNP G A 0.2067 31 119 0.6067 5.9431364827002331E-01
2L_13673836_SNP A G 0.2013 30 119 0.5475 5.2816115644302464E-01
2L_13673877_SNP C T 0.2759 40 105 0.3614 3.3481336645893633E-01
2L_13673914_SNP T C 0.2069 30 115 0.5282 5.0365643041253538E-01
2L_13673924_SNP T A 0.1382 21 131 0.02451 2.0182240304393508E-02
2L_13673925_DEL A AACTTTT 0.09524 14 133 0.3096 3.2618577175997276E-01
2L_13673935_SNP G A 0.274 40 106 0.4214 3.9777074161983950E-01
2L_13674005_SNP A C 0.4041 59 87 0.7934 7.8085185679697355E-01
2L_13674048_SNP C A 0.06707 11 153 0.5733 5.6919080295194657E-01
2L_13674070_SNP G A 0.06962 11 147 0.6958 6.8855770987067988E-01
2L_13674107_SNP T C 0.1633 24 123 0.1971 1.9161633021634217E-01
2L_13674170_SNP T C 0.1667 25 125 0.064 5.1700877144598804E-02
2L_13674270_SNP T A 0.1742 27 128 0.03189 2.6397943951841946E-02
2L_13674285_SNP T C 0.1375 22 138 0.0329 2.9086699080059227E-02
2L_13674409_SNP T G 0.3179 48 103 0.8406 8.3339053870173130E-01
2L_13674441_SNP C T 0.1757 26 122 0.3509 3.2654010873682571E-01
2L_13674442_SNP A G 0.281 43 110 0.8603 8.5473749994847326E-01
2L_13674511_SNP G C 0.3312 51 103 0.07476 6.4492922052977353E-02
2L_13674527_SNP A G 0.1154 18 138 0.5214 5.0813751498564064E-01
2L_13674577_SNP A G 0.08497 13 140 0.4222 4.0552360009069843E-01
2L_13674638_SNP A G 0.4539 69 83 0.2319 2.1252065331343906E-01
2L_13674905_SNP A G 0.4752 67 74 0.4022 3.6606630386578431E-01
2L_13675014_SNP T G 0.05732 9 148 0.4045 3.8983484223051823E-01
2L_13675163_SNP G A 0.08125 13 147 0.6757 6.6950082673160249E-01
2L_13675245_SNP G C 0.07947 12 139 0.2226 2.0160199954714364E-01
2L_13675246_SNP C T 0.1837 27 120 0.6099 5.8991994166518369E-01
2L_13675265_SNP A T 0.3618 55 97 0.5587 5.4077904313076286E-01
2L_13675288_DEL T TTAT 0.06962 11 147 0.1892 1.8224465873715201E-01
2L_13675295_SNP T C 0.4247 62 84 0.9009 8.9480291906903497E-01
2L_13675303_SNP T G 0.1592 25 132 0.6396 6.3295655265792550E-01
2L_13675311_SNP T C 0.06918 11 148 0.1575 1.5145169616501752E-01
2L_13675316_SNP G A 0.06875 11 149 0.1731 1.6354088064107286E-01
2L_13675334_SNP G C 0.06329 10 148 0.1432 1.3291692433314650E-01
2L_13675363_SNP T A 0.1218 19 137 0.2859 2.6943554112265744E-01
2L_13675366_INS AA A 0.1218 19 137 0.4875 4.7700582037353001E-01
2L_13675371_SNP A G 0.2157 33 120 0.9549 9.5292088537109709E-01
2L_13675393_SNP T C 0.1867 28 122 0.8682 8.6310147389753300E-01
2L_13675609_SNP C G 0.06135 10 153 0.218 2.1224107317589713E-01
2L_13675658_SNP T G 0.4621 67 78 0.3828 3.5392706925335971E-01
2L_13675659_SNP A T 0.4653 67 77 0.2919 2.6958251152753321E-01
2L_13675668_SNP A T 0.3493 51 95 0.8353 8.2549902706834488E-01
2L_13675679_INS C CC 0.2899 40 98 0.8701 8.7364230843997193E-01
2L_13675876_SNP T C 0.07534 11 135 0.3809 3.5288971921009993E-01
2L_13675877_SNP T C 0.0625 10 150 0.3757 3.6512387349261377E-01
2L_13675898_SNP G A 0.1226 19 136 0.6601 6.4807798819829554E-01
2L_13675900_SNP T A 0.06122 9 138 0.3675 3.3773059899317104E-01
2L_13675923_SNP G C 0.1132 18 141 0.656 6.4852797458981171E-01
2L_13675939_SNP T A 0.4474 68 84 0.5295 5.1382268129398767E-01
2L_13675981_SNP C T 0.09554 15 142 0.4978 4.8482644310791567E-01
2L_13675985_SNP G A 0.1688 26 128 0.9121 9.0867140314843542E-01
2L_13675987_SNP T A 0.1835 29 129 0.9609 9.5982236693718914E-01
2L_13676008_SNP A G 0.2808 41 105 0.2266 1.9875205346183322E-01
2L_13676010_SNP A T 0.2808 41 105 0.2449 2.1740325355487422E-01
2L_13676031_SNP G T 0.1986 29 117 0.2596 2.3012502251099187E-01
2L_13676037_SNP G C 0.4345 63 82 0.07739 5.9633434367796424E-02
2L_13676052_SNP G A 0.05521 9 154 0.8162 8.1389983092838558E-01
2L_13676075_SNP T A 0.06748 11 152 0.5981 5.9319332499162358E-01
2L_13676114_SNP G A 0.06098 10 154 0.6816 6.7843657138218894E-01
2L_13676132_SNP G C 0.4028 58 86 0.03451 2.3957176731850091E-02
2L_13676145_SNP A G 0.06329 10 148 0.878 8.7602123399029896E-01
2L_13676180_SNP A G 0.08642 14 148 0.2525 2.4502244284122809E-01
2L_13676181_SNP G C 0.1788 27 124 0.6099 5.9711797857156790E-01
2L_13676230_SNP T G 0.4521 66 80 0.05627 4.2493989533308442E-02
2L_13676260_SNP T C 0.09317 15 146 0.925 9.2355252066069771E-01
2L_13676269_SNP T C 0.2229 35 122 0.3318 3.1719368687996607E-01
2L_13676275_SNP C A 0.09317 15 146 0.925 9.2355252066069771E-01
2L_13676294_SNP A G 0.05521 9 154 0.03623 3.3873068118888641E-02
2L_13676338_SNP C T 0.5 71 71 0.5611 5.3847996045098068E-01
2L_13676355_SNP A C 0.4375 63 81 0.0505 3.7607732208089731E-02
2L_13676413_SNP G T 0.5 72 72 0.4675 4.3729142881134542E-01
2L_13676507_SNP A C 0.05521 9 154 0.9037 9.0263966864128120E-01
2L_13676547_SNP G T 0.09211 14 138 0.004168 3.2240121067750342E-03
2L_13676548_SNP T G 0.1795 28 128 0.9834 9.8289488496722088E-01
2L_13676597_SNP C T 0.2895 44 108 0.3527 3.3337234506969227E-01
2L_13676598_SNP T A 0.06173 10 152 0.6876 6.8279157263627555E-01
2L_13676603_SNP T G 0.2595 41 117 0.2893 2.7737310748937827E-01
2L_13676621_SNP T A 0.4094 61 88 0.6843 6.6910091519900849E-01
2L_13676623_SNP T C 0.3624 54 95 0.607 5.8964818846041078E-01
2L_13676625_SNP G T 0.4014 59 88 0.7113 7.0567180982359601E-01
2L_13676630_SNP C T 0.05556 9 153 0.8207 8.1799726515578164E-01
2L_13676635_SNP T C 0.375 54 90 0.602 5.7993680634093980E-01
2L_13676636_SNP A T 0.1818 28 126 0.9055 9.0240677125623159E-01
2L_13676647_SNP A T 0.3673 54 93 0.616 5.9724391654197317E-01
2L_13676651_SNP A C 0.2778 40 104 0.5341 5.1242612927803499E-01
2L_13676654_SNP A G 0.4545 65 78 0.03369 2.4873488138530957E-02
2L_13676673_SNP G A 0.1862 27 118 0.7705 7.5620258103490601E-01
2L_13676684_SNP C G 0.1321 21 138 0.4693 4.5887225035076218E-01
2L_13676691_SNP A T 0.4589 67 79 0.04931 3.7221294654793007E-02
2L_13676694_SNP G A 0.1118 18 143 0.438 4.2941595089004281E-01
2L_13676703_SNP A G 0.1667 26 130 0.3999 3.8961461519309948E-01
2L_13676725_SNP C T 0.2789 41 106 0.747 7.3245972176191332E-01
2L_13676733_SNP T G 0.06329 10 148 0.9011 8.9847626327244556E-01
2L_13676834_SNP G A 0.06329 10 148 0.9113 9.0902702726949802E-01
2L_13676838_SNP G A 0.2517 38 113 0.6036 5.8786539078666711E-01
2L_13677072_DEL T TCAT 0.09155 13 129 0.7967 7.8330861075571789E-01
2L_13677079_SNP T C 0.1507 22 124 0.457 4.2803877159147585E-01
2L_13677104_SNP C T 0.2286 32 108 0.3956 3.7432923482563818E-01
2L_13677147_SNP T G 0.09559 13 123 0.907 8.9878581370843613E-01
2L_13677298_SNP T A 0.06 9 141 0.7244 7.1495712259488176E-01
2L_13677330_SNP T C 0.2336 32 105 0.6498 6.2591480590524551E-01
2L_13677366_SNP A G 0.2519 34 101 0.5799 5.5417457917364454E-01
2L_13677406_SNP C A 0.1972 28 114 0.5811 5.6402417579450337E-01
2L_13677440_SNP T A 0.2794 38 98 0.9519 9.4925143781611065E-01
2L_13677722_SNP A C 0.4662 62 71 0.591 5.5860644713544660E-01
2L_13677765_SNP T A 0.07801 11 130 0.2454 2.1689175863883359E-01
2L_13677862_SNP G C 0.1295 18 121 0.3255 2.8844479889503627E-01
2L_13677874_SNP T C 0.2815 38 97 0.2999 2.5706936738291075E-01
2L_13677887_SNP A T 0.06494 10 144 0.002116 1.4365218323301376E-03
2L_13677896_SNP T G 0.1972 28 114 0.7911 7.7674995933617330E-01
2L_13677918_INS AGATATA A 0.2109 31 116 0.6975 6.8117773912017188E-01
2L_13677973_DEL A AC 0.3265 48 99 0.5551 5.3794563611215040E-01
2L_13678112_SNP C T 0.4722 68 76 0.7468 7.3139887928299008E-01
2L_13678210_SNP C T 0.4354 64 83 0.4479 4.2064814450989763E-01
2L_13678235_SNP G A 0.2621 38 107 0.2464 2.1871428904325307E-01
2L_13678275_SNP T C 0.3356 49 97 0.2066 1.7949249864649042E-01
2L_13678307_SNP C G 0.1688 27 133 0.07225 6.6222896198658579E-02
2L_13678403_SNP A G 0.1667 25 125 0.3715 3.5398231931968316E-01
2L_13678416_SNP A T 0.06748 11 152 0.6578 6.5344744606027216E-01
2L_13678528_SNP A C 0.1364 21 133 0.7294 7.2127365610152849E-01
2L_13678599_SNP A G 0.06289 10 149 0.779 7.7384324738017951E-01
2L_13678641_SNP T A 0.1076 17 141 0.6692 6.6111340929605023E-01
2L_13678746_SNP G C 0.1806 28 127 0.1643 1.5078921849586668E-01
2L_13678799_SNP G C 0.2808 41 105 0.3417 3.1493954610799613E-01
2L_13678945_SNP A C 0.4483 65 80 0.8253 8.1473792023096980E-01
2L_13679115_SNP G T 0.1456 23 135 0.1078 1.0065692330268694E-01
2L_13679242_SNP T C 0.3933 59 91 0.6349 6.1890499084302419E-01
2L_13679243_SNP A G 0.3087 46 103 0.9057 9.0075279376747919E-01
2L_13679251_SNP C G 0.3092 47 105 0.8087 8.0064352008597972E-01
2L_13679256_SNP C G 0.1938 31 129 0.8738 8.7152683230850836E-01
2L_13679286_SNP A G 0.2468 38 116 0.9834 9.8290232883709905E-01
2L_13679390_SNP G A 0.4054 60 88 0.1179 1.0572072805883814E-01
2L_13679393_SNP C A 0.06135 10 153 0.006603 5.9099086184411544E-03
2L_13679454_SNP G C 0.443 66 83 0.9697 9.6815490836604179E-01
2L_13679459_SNP T A 0.1875 27 117 0.9151 9.0953521641912372E-01
2L_13679463_SNP G T 0.4069 59 86 0.3146 2.8402556618091046E-01
2L_13679469_SNP T A 0.1933 29 121 0.3513 3.2699014011625827E-01
2L_13679481_SNP A G 0.1731 27 129 0.1916 1.7759023396458240E-01
2L_13679498_SNP T C 0.05 8 152 0.2057 1.9569237733689926E-01
2L_13679508_SNP T C 0.2603 38 108 0.6582 6.3826163291199611E-01
2L_13679518_SNP T C 0.2778 40 104 0.9396 9.3538308535291681E-01
2L_13679532_INS TTT T 0.4558 67 80 0.3442 3.1627060870467250E-01
2L_13679539_SNP A G 0.08025 13 149 0.09879 9.5137080224009463E-02
2L_13679571_SNP C G 0.2237 34 118 0.8645 8.5842297594058214E-01
2L_13679575_SNP G A 0.4759 69 76 0.9081 9.0255668857069959E-01
2L_13679615_SNP C T 0.4 60 90 0.7284 7.1769841331809547E-01
2L_13679639_SNP T C 0.1313 21 139 0.03278 2.9002385271179033E-02
2L_13679738_SNP C T 0.05488 9 155 0.6636 6.6026884718226642E-01
2L_13679809_SNP T G 0.0566 9 150 0.3897 3.7836712059954669E-01
2L_13679813_SNP C T 0.05031 8 151 0.5853 5.7725720154833082E-01
2L_13679864_DEL A ATA 0.1064 15 126 0.6881 6.6714296350123936E-01
2L_13679902_SNP A G 0.08696 14 147 0.8528 8.5039290185628025E-01
2L_13679918_SNP A G 0.4933 74 76 0.3741 3.5238038238874081E-01
2L_13679919_SNP G C 0.3841 58 93 0.7712 7.6046534806191857E-01
2L_13679939_DEL TT T 0.411 60 86 0.8907 8.8398555688424307E-01
2L_13680044_SNP T C 0.05128 8 148 0.006416 5.3678619589371222E-03
2L_13680211_SNP A G 0.05556 9 153 0.4608 4.5471191024957403E-01
2L_13680243_SNP T C 0.0566 9 150 0.7134 7.0740546891877798E-01
2L_13680259_SNP G A 0.05625 9 151 0.5281 5.1949714130665359E-01
2L_13680342_SNP G A 0.05195 8 146 0.1978 1.8231142391271227E-01
2L_13680364_SNP T C 0.3624 54 95 0.4569 4.3402654623674231E-01
2L_13680366_SNP C G 0.3533 53 97 0.435 4.1308717258289795E-01
2L_13680372_SNP C G 0.3557 53 96 0.3974 3.7523622939638923E-01
2L_13680409_SNP C A 0.05128 8 148 0.3407 3.2900297321796901E-01
2L_13680416_SNP A T 0.05161 8 147 0.3395 3.2631569945074523E-01
2L_13680417_SNP A G 0.05128 8 148 0.3407 3.2900297321796901E-01
2L_13680436_SNP C A 0.4808 75 81 0.6998 6.9108638640909448E-01
2L_13680460_SNP G A 0.3701 57 97 0.6621 6.5126525278180303E-01
2L_13680480_SNP G C 0.08228 13 145 0.8525 8.4867917003325055E-01
2L_13680570_SNP T C 0.34 51 99 0.354 3.4108778854604460E-01
2L_13680698_SNP A G 0.06832 11 150 0.4998 4.9220217780975661E-01
2L_13680766_SNP C T 0.4595 68 80 0.03852 2.8993929528920707E-02
2L_13680767_SNP A T 0.05161 8 147 0.2147 1.9827109730936920E-01
2L_13680782_SNP A C 0.2621 38 107 0.5625 5.4673385783380224E-01
2L_13680796_SNP T C 0.2 30 120 0.396 3.7201209175387129E-01
2L_13680816_SNP G A 0.06369 10 147 0.814 8.1062623984032678E-01
2L_13680862_SNP T C 0.3514 52 96 0.09117 7.4940974897608634E-02
2L_13680924_SNP T C 0.07547 12 147 0.8142 8.1047428319606285E-01
2L_13680964_SNP T A 0.2517 37 110 0.6583 6.4669339823297101E-01
2L_13681073_SNP T C 0.3056 44 100 0.37 3.5612007689437819E-01
2L_13681232_SNP G A 0.25 36 108 0.7991 7.8619339053890713E-01
2L_13681278_DEL TTTCACTCTAACC A 0.3556 48 87 0.515 4.7550421889388061E-01
2L_13681320_INS A AA 0.3525 49 90 0.1281 1.3220496823188610E-01
2L_13681338_SNP T C 0.3403 49 95 0.1022 8.0641305033648539E-02
2L_13681345_SNP A G 0.4895 70 73 0.2961 2.6640124754587502E-01
2L_13681351_SNP A G 0.3333 48 96 0.08775 6.8316219693223434E-02
2L_13681394_SNP A G 0.338 48 94 0.102 7.9419246109533284E-02
2L_13681399_SNP T C 0.08025 13 149 0.1416 1.3513876210718456E-01
2L_13681400_SNP T C 0.06211 10 151 0.7226 7.1807231957037376E-01
2L_13681493_SNP T C 0.26 39 111 0.1045 8.9999332190480175E-02
2L_13681540_SNP G C 0.3356 50 99 0.481 4.6245480961642293E-01
2L_13681547_SNP G A 0.3378 50 98 0.4146 3.8840699757237407E-01
2L_13681573_DEL C CC 0.4336 62 81 0.7594 7.5117319005326044E-01
2L_13681591_SNP C T 0.05625 9 151 0.6869 6.8040246084049483E-01
2L_13681642_SNP G C 0.2238 32 111 0.09129 6.9563501237342909E-02
2L_13681647_DEL CC C 0.4891 67 70 0.378 3.5498061734515940E-01
2L_13681659_SNP T C 0.4825 69 74 0.2531 2.3052589010660318E-01
2L_13681721_SNP A G 0.449 66 81 0.03079 2.6779975319743538E-02
2L_13681739_SNP A T 0.4527 67 81 0.01272 1.0151834293321711E-02
2L_13681879_SNP T A 0.1987 30 121 0.3468 3.2327710879939997E-01
2L_13681902_SNP A T 0.06832 11 150 0.6632 6.5717062764033130E-01
2L_13681922_SNP A G 0.4459 66 82 0.2181 1.9157056260000849E-01
2L_13681995_SNP G T 0.25 37 111 0.9501 9.4761258406419957E-01
2L_13682016_SNP A G 0.24 36 114 0.8988 8.9352248151413460E-01
2L_13682249_SNP C G 0.1267 19 131 0.369 3.4508824386188974E-01
2L_13682252_SNP G A 0.1267 19 131 0.4172 3.9370703384215999E-01
2L_13682286_DEL T TATAT 0.2945 43 103 0.2213 1.9555896540222217E-01
2L_13682311_SNP C T 0.3933 59 91 0.1522 1.3540195856432713E-01
2L_13682319_SNP C A 0.4966 73 74 0.8586 8.5099638433978420E-01
2L_13682324_DEL A AAC 0.3038 48 110 0.2152 2.0399289918177743E-01
2L_13682329_SNP T A 0.2903 45 110 0.1814 1.6715507865854617E-01
2L_13682402_SNP C T 0.4276 62 83 0.448 4.1984734308367533E-01
2L_13682404_SNP C T 0.1176 18 135 0.4584 4.3998764098090892E-01
2L_13682405_DEL G GGTTAT 0.4295 64 85 0.4511 4.2908506660770018E-01
2L_13682414_SNP G C 0.4255 60 81 0.5401 5.1512521997738059E-01
2L_13682420_SNP T A 0.2617 39 110 0.1932 1.7050199262561361E-01
2L_13682433_SNP T G 0.2792 43 111 0.2259 2.0915367078694891E-01
2L_13682442_SNP A T 0.2961 45 107 0.1718 1.5442045561757678E-01
2L_13682457_SNP A C 0.2039 31 121 0.2723 2.5702787679006944E-01
2L_13682494_SNP C T 0.2222 34 119 0.6678 6.6302339111002784E-01
2L_13682518_SNP T A 0.2774 43 112 0.5193 5.0494368128517164E-01
2L_13682527_SNP C G 0.4653 67 77 0.8944 8.8831865360674322E-01
2L_13682572_SNP C T 0.268 41 112 0.5151 5.0212425448225440E-01
2L_13682576_SNP C T 0.2533 38 112 0.8232 8.1877167801226880E-01
2L_13682608_SNP G A 0.4483 65 80 0.5931 5.6912021244578570E-01
2L_13682660_INS TT T 0.1575 23 123 0.3137 2.8813437308881229E-01
2L_13682711_DEL A AGCG 0.4468 63 78 0.784 7.8617288749011138E-01
2L_13682736_SNP A T 0.1509 24 135 0.6339 6.2856886753697694E-01
2L_13682790_SNP A G 0.1645 25 127 0.6273 6.1241719607526501E-01
2L_13682832_SNP C A 0.4324 64 84 0.2278 2.0415678410065330E-01
2L_13682863_SNP A T 0.3379 49 96 0.5206 4.9684469247686169E-01
2L_13683074_SNP G C 0.3241 47 98 0.3498 3.2188454836674885E-01
2L_13683562_SNP T A 0.3944 56 86 0.4493 4.2049967834490742E-01
2L_13683601_DEL A AC 0.05696 9 149 0.6163 6.0860960300986133E-01
2L_13683604_MNP GCA TTT 0.05696 9 149 0.6163 6.0860960300986133E-01
2L_13683674_SNP A C 0.1203 19 139 0.6066 5.9747252393748407E-01
2L_13683682_DEL TTCTTGGT T 0.3478 48 90 0.2464 2.0818305988653429E-01
2L_13683704_SNP A G 0.1097 17 138 0.4365 4.2051929176208469E-01
2L_13683755_SNP G T 0.4932 73 75 0.1112 9.5527162318053915E-02
2L_13683791_SNP A C 0.06098 10 154 0.5484 5.4456142728860524E-01
2L_13683844_SNP G T 0.1958 28 115 0.9342 9.2974234325103033E-01
2L_13683851_SNP A G 0.07947 12 139 0.9387 9.3597403401732915E-01
2L_13683853_SNP T A 0.1589 24 127 0.6915 6.7826877738272251E-01
2L_13683857_SNP C T 0.07432 11 137 0.9064 9.0163846717727958E-01
2L_13683881_SNP A G 0.09211 14 138 0.001823 1.1543781260081917E-03
2L_13683882_SNP G A 0.075 12 148 0.9051 9.0331457937096094E-01
2L_13684037_SNP A T 0.1481 24 138 0.967 9.6643244240050086E-01
2L_13684106_SNP G T 0.05521 9 154 0.9692 9.6883733490181756E-01
2L_13684165_SNP T G 0.06707 11 153 0.7955 7.9338056273211477E-01
2L_13684184_SNP A G 0.2516 39 116 0.2437 2.2743481678896538E-01
2L_13684244_SNP A C 0.26 39 111 0.02291 1.6748725689680014E-02
2L_13684268_SNP A G 0.36 54 96 0.0134 9.3684487066692836E-03
2L_13684272_SNP A G 0.3826 57 92 0.007722 4.9294899668322848E-03
2L_13684278_SNP G C 0.3841 58 93 0.01008 6.9583309594893243E-03
2L_13684280_SNP T A 0.08025 13 149 0.8664 8.6478800826493574E-01
2L_13684312_SNP A T 0.09615 15 141 0.3933 3.8150547185474937E-01
2L_13684353_SNP G T 0.4106 62 89 0.004566 2.9639143085389962E-03
2L_13684375_SNP C T 0.2208 34 120 0.2663 2.5089095713675180E-01
2L_13684391_SNP C T 0.09938 16 145 0.8176 8.1429120541160527E-01
2L_13684576_SNP T C 0.2027 30 118 0.07901 8.5249113691787448E-02
2L_13684649_INS TATGTACATGT T 0.08589 14 149 0.3633 3.5714058210368016E-01
2L_13684650_SNP A G 0.1156 17 130 0.005369 3.4137409093082721E-03
2L_13684667_DEL A AA 0.1915 27 114 0.002603 1.1731070050620927E-03
2L_13684692_SNP C A 0.08485 14 151 0.3506 3.4691658981460771E-01
2L_13684842_INS TAT T 0.06962 11 147 0.6948 6.9036364084811941E-01
2L_13684882_SNP G C 0.1548 24 131 0.2502 2.3514509211196788E-01
2L_13684922_SNP A C 0.1076 17 141 0.6332 6.3988952239947894E-01
2L_13685001_SNP C T 0.1274 20 137 0.2876 2.7339620362369144E-01
2L_13685021_SNP C G 0.3741 55 92 0.232 2.0691467300588529E-01
2L_13685122_SNP C T 0.1013 16 142 0.9399 9.3843807271018997E-01
2L_13685140_SNP T G 0.1258 20 139 0.2005 1.8933432017653751E-01
2L_13685273_DEL G GG 0.4741 64 71 0.826 8.2745101098537299E-01
2L_13685420_SNP T C 0.4126 59 84 0.4022 3.7567924797185626E-01
2L_13685512_SNP C A 0.2353 36 117 0.2408 2.2203112962364513E-01
2L_13685542_DEL GCGAAG G 0.2208 34 120 0.5611 5.5084303304107785E-01
2L_13685614_SNP C G 0.3243 48 100 0.207 1.8691384696295543E-01
2L_13685680_SNP T C 0.2583 39 112 0.9978 9.9773235287207840E-01
2L_13685731_SNP G A 0.2966 43 102 0.7323 7.1781877702083663E-01
2L_13685732_SNP G C 0.2781 42 109 0.9092 9.0578785373048654E-01
2L_13685748_SNP A G 0.3333 47 94 0.7533 7.3372866711195806E-01
2L_13685756_DEL A AT 0.2381 35 112 0.7353 7.1977320266451406E-01
2L_13685761_SNP T A 0.2727 42 112 0.9021 8.9889680559947638E-01
2L_13685779_SNP A T 0.226 33 113 0.6366 6.1658865866861534E-01
2L_13685786_SNP A T 0.2914 44 107 0.892 8.8761026372403529E-01
2L_13685792_SNP G T 0.175 28 132 0.8454 8.4215883147695014E-01
2L_13685793_SNP C T 0.2895 44 108 0.8213 8.1354642869620930E-01
2L_13685821_SNP G C 0.25 38 114 0.7501 7.4438970192917675E-01
2L_13685840_SNP C T 0.28 42 108 0.7444 7.3428941840159934E-01
2L_13685843_SNP A T 0.4792 69 75 0.7872 7.7451728426441091E-01
2L_13685853_SNP C T 0.2345 34 111 0.6163 6.0264926925548656E-01
2L_13685864_SNP A T 0.4895 70 73 0.7347 7.1806131646797133E-01
2L_13685869_SNP C A 0.5 74 74 0.2789 2.5967469669504006E-01
2L_13685876_SNP A T 0.3624 54 95 0.4477 4.3191764049009129E-01
2L_13685906_SNP A T 0.1635 26 133 0.4997 4.9276865588038454E-01
2L_13686004_SNP G A 0.09655 14 131 0.5745 6.0286430144734504E-01
2L_13686056_SNP T G 0.3176 47 101 0.5497 5.2928143106279701E-01
2L_13686081_SNP C T 0.1019 16 141 0.7215 7.1669069530808061E-01
2L_13686085_SNP C T 0.08917 14 143 0.7845 7.7839409125087666E-01
2L_13686150_SNP A C 0.1364 21 133 0.3868 3.8157225862501942E-01
2L_13686282_SNP G T 0.0679 11 151 0.115 1.0921839711923309E-01
2L_13686284_SNP G C 0.3224 49 103 0.7695 7.5932908304261026E-01
2L_13686351_SNP T A 0.06944 10 134 0.6323 6.1212359897277069E-01
2L_13686387_SNP T A 0.05195 8 146 0.8466 8.4088420591708424E-01
2L_13686425_SNP C G 0.1104 18 145 0.6442 6.3967324958153271E-01
2L_13686486_SNP A G 0.07792 12 142 0.3533 3.3755827598036459E-01
2L_13686507_SNP G C 0.1491 24 137 0.7159 7.1095913008395084E-01
2L_13686512_SNP A G 0.08861 14 144 0.4749 4.6223013464834628E-01
2L_13686519_SNP T A 0.3571 55 99 0.1544 1.4006058490410978E-01
2L_13686537_SNP A C 0.1625 26 134 0.842 8.3874834109007446E-01
2L_13686585_SNP A T 0.1187 19 141 0.7313 7.2615649381669733E-01
2L_13686602_SNP G C 0.1884 26 112 0.8892 8.8966134645504313E-01
2L_13686665_SNP T A 0.1146 18 139 0.778 7.7211726867040142E-01
2L_13686670_SNP A T 0.1097 17 138 0.8987 8.9646357042653946E-01
2L_13686672_DEL T TT 0.331 47 95 0.3254 2.9511567963954488E-01
2L_13686699_SNP G T 0.08917 14 143 0.09785 8.8998443365089441E-02
2L_13686723_SNP C T 0.3557 53 96 0.9746 9.7327494814339732E-01
2L_13686728_SNP T C 0.1548 24 131 0.1989 1.8334660467540520E-01
2L_13686730_SNP A G 0.2075 33 126 0.5751 5.6603586841413378E-01
2L_13687062_SNP T C 0.1761 28 131 0.9769 9.7627261925974873E-01
2L_13687117_SNP G A 0.1946 29 120 0.162 1.4153692027457254E-01
2L_13687158_SNP C A 0.09934 15 136 0.6871 6.7361111996767664E-01
2L_13687233_SNP T C 0.1613 25 130 0.2198 2.0994305985298711E-01
2L_13687306_SNP A G 0.09615 15 141 0.1019 9.3775271956024975E-02
2L_13687431_SNP G C 0.1677 26 129 0.1937 1.7910233617904059E-01
2L_13687449_SNP A T 0.2353 36 117 0.07931 6.7803578541338200E-02
2L_13687465_SNP G A 0.2222 34 119 0.1248 1.1013877502183911E-01
2L_13687467_SNP T A 0.2081 31 118 0.06477 5.4893241061886290E-02
2L_13687540_SNP A G 0.1474 23 133 0.7118 7.0316107761814350E-01
2L_13687555_SNP G A 0.1307 20 133 0.04187 3.5817441717048440E-02
2L_13687670_SNP G T 0.4507 64 78 0.9045 9.0324740962700489E-01
2L_13687675_SNP T C 0.4178 61 85 0.9223 9.1735817647983908E-01
2L_13687692_SNP C A 0.4362 65 84 0.9802 9.7918123570367155E-01
2L_13687713_SNP C T 0.06098 10 154 0.8046 8.0264532243312470E-01
2L_13687737_DEL AT A 0.4902 75 78 0.9723 9.7128149008017195E-01
2L_13687747_SNP T C 0.05455 9 156 0.1352 1.3222824319837545E-01
2L_13687749_SNP G A 0.4934 75 77 0.9734 9.7226081185515778E-01
2L_13687752_DEL T TT 0.1166 19 144 0.6842 6.8065365670186839E-01
2L_13687752_SNP T C 0.4135 55 78 0.7952 7.9716068264268058E-01
2L_13687774_SNP C T 0.4934 75 77 0.9234 9.2028626857023366E-01
2L_13687778_SNP G C 0.4966 74 75 0.9904 9.9007812173740684E-01
2L_13687780_SNP T A 0.4868 74 78 0.8611 8.5822742462941048E-01
2L_13687782_SNP G C 0.4934 75 77 0.9407 9.3826180877335097E-01
2L_13687788_SNP G T 0.1098 18 146 0.6996 6.9654264840592051E-01
2L_13687790_SNP A G 0.4901 74 77 0.9943 9.9406263334182832E-01
2L_13687794_SNP C A 0.4868 74 78 0.9585 9.5677949863696954E-01
2L_13687798_SNP T C 0.48 72 78 0.9104 9.0681895982068705E-01
2L_13687812_SNP A T 0.3617 51 90 0.956 9.5718206795460181E-01
2L_13687903_SNP T C 0.2914 44 107 0.5958 5.7863191705001882E-01
2L_13687910_SNP T C 0.05031 8 151 0.3101 2.9937048445954839E-01
2L_13688098_SNP T C 0.1523 23 128 0.8401 8.3331796253555990E-01
2L_13688107_SNP T C 0.2587 37 106 0.4673 4.5025853931794824E-01
2L_13688217_SNP A G 0.4069 59 86 0.09484 1.1398177959845490E-01
2L_13688342_SNP T C 0.06707 11 153 0.9622 9.6191828772205112E-01
2L_13688384_DEL A AA 0.1973 29 118 0.5699 5.4625529735047451E-01
2L_13688435_SNP C T 0.3311 49 99 0.6909 6.7735157573385041E-01
2L_13688457_DEL T TGT 0.4898 72 75 0.666 6.4662521597147371E-01
2L_13688466_SNP T C 0.4898 72 75 0.666 6.4662521597147371E-01
2L_13688501_SNP C T 0.1783 28 129 0.3457 3.3178096629309928E-01
2L_13688780_SNP G C 0.3448 50 95 0.7029 6.8674564975893804E-01
2L_13688783_SNP G A 0.3265 48 99 0.05682 4.7032808813977284E-02
2L_13688796_SNP G T 0.2979 42 99 0.4743 4.4674010031233347E-01
2L_13688798_SNP A G 0.2808 41 105 0.4798 4.5440100826838781E-01
2L_13688807_SNP C G 0.1736 25 119 0.7489 7.3622013444779577E-01
2L_13688810_SNP C A 0.4965 71 72 0.4518 4.2319660046751240E-01
2L_13688858_SNP T C 0.1538 24 132 0.6041 5.9321882475439636E-01
2L_13688937_SNP G A 0.1192 18 133 0.8376 8.3054788191079576E-01
2L_13688942_SNP A G 0.1104 17 137 0.2166 1.9969575069325440E-01
2L_13688984_SNP A G 0.08904 13 133 0.7938 7.8656556152768031E-01
2L_13688989_SNP A T 0.09615 15 141 0.5994 5.8648501112905427E-01
2L_13688991_SNP A G 0.09615 15 141 0.5994 5.8648501112905427E-01
2L_13689002_DEL C AG 0.08667 13 137 0.2552 2.3377186975031905E-01
2L_13689162_SNP T G 0.1076 17 141 0.0402 3.6013720439734949E-02
2L_13689168_SNP G A 0.1062 17 143 0.04453 4.0461977617426308E-02
2L_13689175_DEL T TAAAGT 0.1006 16 143 0.03 2.6503015813744001E-02
2L_13689184_SNP T G 0.1013 16 142 0.01832 1.5545237674540184E-02
2L_13689207_SNP T A 0.1484 23 132 0.0199 1.6307316875739684E-02
2L_13689210_SNP C A 0.1538 24 132 0.03424 2.9584023386636231E-02
2L_13689223_SNP T A 0.1529 24 133 0.02567 2.1888882068868555E-02
2L_13689224_SNP T A 0.1529 24 133 0.02274 1.9252890111756325E-02
2L_13689231_SNP A C 0.08537 14 150 0.1578 1.5769230275600798E-01
2L_13689252_SNP A C 0.09434 15 144 0.02726 2.3884137325607929E-02
2L_13689260_SNP T C 0.2282 34 115 0.2249 2.0784056873028844E-01
2L_13689271_SNP A T 0.3268 50 103 0.08082 6.9437281295137571E-02
2L_13689289_SNP A C 0.3243 48 100 0.1381 1.2516330975655421E-01
2L_13689297_SNP A T 0.2632 40 112 0.222 2.0278929479982999E-01
2L_13689331_SNP G A 0.1006 16 143 0.02955 2.6185979482269386E-02
2L_13689510_DEL G GGGGATTG 0.08784 13 135 0.4503 4.6240589291845036E-01
2L_13689521_SNP C A 0.09317 15 146 0.1217 1.1542684481232091E-01
2L_13689549_SNP A G 0.08642 14 148 0.3262 3.2177837923116259E-01
2L_13689618_SNP A G 0.1097 17 138 0.7194 7.0939788605136267E-01
2L_13689735_SNP C A 0.0641 10 146 0.5461 5.3202043087015016E-01
2L_13689972_SNP G A 0.1226 19 136 0.7373 7.2757607431170301E-01
2L_13690005_SNP C T 0.08442 13 141 0.5306 5.1383404629863660E-01
2L_13690021_SNP T A 0.09091 14 140 0.4782 4.6028770663348151E-01
2L_13690038_SNP T C 0.2418 37 116 0.254 2.3413113408119557E-01
2L_13690065_SNP G A 0.05521 9 154 0.1284 1.2485738566928173E-01
2L_13690192_SNP G T 0.2708 39 105 0.4632 4.3377057201271352E-01
2L_13690198_SNP G A 0.2676 38 104 0.479 4.4686634383104162E-01
2L_13690302_SNP G A 0.06707 11 153 0.07232 6.9429990663403759E-02
2L_13690306_SNP C G 0.06707 11 153 0.07232 6.9429990663403759E-02
2L_13690348_SNP G A 0.06061 10 155 0.9169 9.1622634433336425E-01
2L_13690414_SNP T C 0.06061 10 155 0.6706 6.6818655576878538E-01
2L_13690421_SNP C T 0.1429 21 126 0.7515 7.3688649095062686E-01
2L_13690436_SNP C T 0.4459 66 82 0.6585 6.4069948726563530E-01
2L_13690446_SNP G T 0.2378 34 109 0.4908 4.6085731991609025E-01
2L_13690592_SNP T C 0.08642 14 148 0.3066 2.9896702337156233E-01
2L_13690599_SNP A G 0.1104 18 145 0.1051 1.0143385389552217E-01
2L_13690679_INS CAGAAGACAGCAC C 0.2028 29 114 0.1689 1.4276940593075482E-01
2L_13690716_SNP G A 0.09333 14 136 0.8441 8.3822330198876016E-01
2L_13690722_SNP A G 0.1742 27 128 0.1657 1.5091052359889123E-01
2L_13690725_SNP G C 0.1043 17 146 0.2159 2.1037674141256346E-01
2L_13690898_SNP T C 0.1689 25 123 0.2193 1.9807909218404407E-01
2L_13690938_SNP T A 0.1284 19 129 0.9683 9.6711592802846325E-01
2L_13691112_SNP A G 0.118 19 142 0.3715 3.6500153981325401E-01
2L_13691114_SNP A G 0.1 16 144 0.8898 8.8771079852002388E-01
2L_13691125_SNP T G 0.1056 17 144 0.7893 7.8582268710727010E-01
2L_13691200_SNP G T 0.05556 9 153 0.3793 3.7144834527623161E-01
2L_13691360_SNP T G 0.09877 16 146 0.6184 6.1857623172532994E-01
2L_13691494_INS TT T 0.08029 11 126 0.2024 1.7071911799535833E-01
2L_13691627_SNP T C 0.1509 24 135 0.8877 8.8490717139936692E-01
2L_13691638_SNP T G 0.2949 46 110 0.8305 8.2576197364089976E-01
2L_13691679_SNP T A 0.07362 12 151 0.994 9.9389652018780672E-01
2L_13691683_SNP A G 0.2125 34 126 0.505 4.9712385446111718E-01
2L_13691929_SNP C G 0.1049 17 145 0.3952 3.8736776947443141E-01
2L_13692022_SNP A G 0.3425 50 96 0.5887 5.7038502840888239E-01
2L_13692210_DEL T TAAATTCTACAAAAATGTAATAGT 0.09259 15 147 0.8636 8.6152922415966215E-01
2L_13692261_SNP A C 0.2848 43 108 0.6342 6.1909112933334765E-01
2L_13692268_SNP A C 0.2838 42 106 0.8626 8.5537645791922390E-01
2L_13692284_SNP C T 0.3716 55 93 0.5785 5.9571456777236120E-01
2L_13692289_SNP A C 0.415 61 86 0.7806 7.6872535231658268E-01
2L_13692388_SNP T A 0.1656 26 131 0.671 6.6230202524205684E-01
2L_13692621_SNP T A 0.2781 42 109 0.3499 3.2940156831254852E-01
2L_13692634_SNP A T 0.2876 44 109 0.4596 4.4138976905714433E-01
2L_13692679_SNP C G 0.2905 43 105 0.5058 4.8105735221287615E-01
2L_13692696_SNP G A 0.2532 39 115 0.3796 3.6210938127215198E-01
2L_13692734_SNP G T 0.1039 16 138 0.4934 4.8018524741822910E-01
2L_13692743_SNP C T 0.2532 40 118 0.5253 5.1478473194411956E-01
2L_13692753_SNP A T 0.2105 32 120 0.3275 3.0628615342836396E-01
2L_13692766_SNP T A 0.3467 52 98 0.516 4.9584602044114523E-01
2L_13692776_SNP A G 0.4067 61 89 0.9499 9.4729378704337674E-01
2L_13692788_SNP G T 0.2973 44 104 0.7662 7.5522057886914351E-01
2L_13692789_SNP T C 0.2703 40 108 0.9256 9.2203566695175732E-01
2L_13692799_SNP G T 0.2848 43 108 0.9103 9.0575377843924765E-01
2L_13692860_SNP C T 0.3608 57 101 0.7602 7.5392221714844898E-01
2L_13692867_SNP T C 0.06748 11 152 0.4189 4.1282901585218912E-01
2L_13692875_SNP T C 0.2148 32 117 0.51 4.8853396422376516E-01
2L_13692928_SNP C G 0.3041 45 103 0.9379 9.3485976165121520E-01
2L_13692929_SNP T G 0.2027 30 118 0.9156 9.1242168085034581E-01
2L_13693052_SNP T G 0.2703 40 108 0.5594 5.4113363007085180E-01
2L_13693095_SNP T G 0.1474 23 133 0.333 3.2789069375422408E-01
2L_13693337_SNP T G 0.3237 45 94 0.8858 8.7859858235909150E-01
2L_13693630_SNP G T 0.3333 47 94 0.5975 5.7173730276226309E-01
2L_13693673_SNP G A 0.5 73 73 0.7473 7.3405668503212329E-01
2L_13693776_SNP A C 0.2817 40 102 0.8138 8.0887679786331546E-01
2L_13693785_SNP A C 0.1266 20 138 0.4923 4.8268334948815927E-01
2L_13693807_SNP C T 0.1195 19 140 0.4459 4.3550910406021381E-01
2L_13693893_SNP T A 0.449 66 81 0.4552 4.3126197344014328E-01
2L_13693907_DEL A TAAGTGGGT 0.1242 19 134 0.736 7.2778288911226641E-01
2L_13693917_SNP T G 0.1242 19 134 0.736 7.2778288911226641E-01
2L_13693918_SNP A C 0.1242 19 134 0.736 7.2778288911226641E-01
2L_13693920_SNP T A 0.125 19 133 0.7907 7.8786929808595885E-01
2L_13693922_SNP C A 0.1319 19 125 0.6583 6.4266884896662213E-01
2L_13693924_MNP GTT AGC 0.1275 19 130 0.6786 6.6754354543181083E-01
2L_13693931_INS GG C 0.1377 19 119 0.7327 7.2656244076893906E-01
2L_13693987_SNP G C 0.4615 66 77 0.723 7.1507851180930260E-01
2L_13694021_DEL C AG 0.1946 29 120 0.3641 3.4380198766754655E-01
2L_13694151_SNP G A 0.2715 41 110 0.5068 4.8697608620578292E-01
2L_13694181_SNP T C 0.2763 42 110 0.4387 4.1736170154837637E-01
2L_13694206_SNP A C 0.2867 43 107 0.7151 7.0278250271623532E-01
2L_13694209_SNP G A 0.2282 34 115 0.4531 4.3292668975382131E-01
2L_13694246_SNP A T 0.1765 27 126 0.3256 3.1286782733982443E-01
2L_13694324_SNP A G 0.1933 29 121 0.5936 5.7559097835160733E-01
2L_13694421_DEL T TGTCTAGCT 0.3265 48 99 0.5492 5.2779079290960995E-01
2L_13694462_SNP C T 0.46 69 81 0.6742 6.5923047201971197E-01
2L_13694481_SNP A G 0.3137 48 105 0.8097 8.0195514426133208E-01
2L_13694482_SNP C G 0.1772 28 130 0.1785 1.6653348252217770E-01
2L_13694491_SNP T C 0.1818 28 126 0.96 9.5849227039408014E-01
2L_13694689_SNP A C 0.1479 21 121 0.7049 6.8581765674424910E-01
2L_13694690_SNP T C 0.2081 31 118 0.284 2.6283738657200417E-01
2L_13694691_SNP T C 0.2329 34 112 0.2783 2.4983414063368048E-01
2L_13694709_SNP G A 0.4932 73 75 0.2476 2.2210691331709720E-01
2L_13694734_SNP C T 0.2171 33 119 0.9599 9.5808086279900595E-01
2L_13694792_SNP G T 0.2945 43 103 0.3142 3.1599036336509556E-01
2L_13694803_SNP G A 0.0719 11 142 0.9834 9.8274570606602207E-01
2L_13694812_SNP G C 0.1503 23 130 0.4744 4.5678083985463613E-01
2L_13694817_SNP T A 0.4437 67 84 0.4453 4.2413495517541366E-01
2L_13694825_SNP A C 0.129 20 135 0.4157 3.9813411514696595E-01
2L_13694827_SNP G A 0.2318 35 116 0.9497 9.4732227347265185E-01
2L_13694833_SNP T A 0.08333 13 143 0.3024 2.8583617029804131E-01
2L_13694850_SNP A G 0.4236 61 83 0.6286 6.0558861532000141E-01
2L_13694865_SNP T A 0.1688 26 128 0.5749 5.6028257803033266E-01
2L_13694896_SNP A G 0.1467 22 128 0.7603 7.4938084470636945E-01
2L_13694901_SNP C T 0.2848 43 108 0.143 1.2454665561054445E-01
2L_13694995_SNP A G 0.1258 19 132 0.784 7.8846411360599111E-01
2L_13695004_SNP T C 0.06494 10 144 0.3075 2.9253179651585048E-01
2L_13695045_SNP C T 0.4452 65 81 0.8149 8.0399550997496172E-01
2L_13695060_INS AT G 0.0604 9 140 0.3591 3.3920628498767247E-01
2L_13695065_SNP T A 0.08633 12 127 0.63 6.0344441796046921E-01
2L_13695067_INS T TT 0.2214 31 109 0.3624 3.2766252573910204E-01
2L_13695072_SNP G A 0.1039 16 138 0.5213 5.0600422445421511E-01
2L_13695094_SNP T C 0.1757 26 122 0.1671 1.4427388739176794E-01
2L_13695096_SNP A T 0.1409 21 128 0.5759 5.5523271136261054E-01
2L_13695100_SNP G T 0.1812 27 122 0.1428 1.2227151804119973E-01
2L_13695106_SNP A C 0.05732 9 148 0.4515 4.4658988289490287E-01
2L_13695111_SNP G A 0.06329 10 148 0.9466 9.4505129499293239E-01
2L_13695144_SNP T G 0.07792 12 142 0.005196 3.6939350693832992E-03
2L_13695190_SNP T C 0.0719 11 142 0.005171 3.5821803969801158E-03
2L_13695390_SNP A G 0.2614 40 113 0.7507 7.5674043092578280E-01
2L_13695392_DEL G GAACGGAGCGAAAAG 0.2517 38 113 0.7933 7.8564317096100533E-01
2L_13695416_SNP A G 0.1184 18 134 0.8579 8.5251034697323635E-01
2L_13695493_SNP C G 0.1914 31 131 0.2675 2.5970965998194462E-01
2L_13695533_INS TC T 0.1438 22 131 0.0406 3.9429706654823399E-02
2L_13695556_SNP G C 0.05063 8 150 0.5569 5.5099088641752891E-01
2L_13695639_SNP G C 0.1069 17 142 0.3226 3.1080392795705503E-01
2L_13695670_SNP A T 0.2297 34 114 0.4737 4.5059343320885215E-01
2L_13695672_SNP T C 0.274 40 106 0.5102 4.8458712443320828E-01
2L_13695678_SNP G C 0.3378 50 98 0.4578 4.3564225088345609E-01
2L_13695729_SNP G T 0.05031 8 151 0.9533 9.5212588946465959E-01
2L_13695737_SNP A G 0.3194 46 98 0.7052 6.8656279317261959E-01
2L_13695767_SNP G A 0.4966 73 74 0.06502 5.1607710099310075E-02
2L_13695954_SNP T C 0.1883 29 125 0.3376 3.2117910755133150E-01
2L_13696045_SNP T C 0.08228 13 145 0.5846 5.7384066783733356E-01
2L_13696108_SNP A G 0.09146 15 149 0.5766 5.7260813923504617E-01
2L_13696299_SNP G T 0.3878 57 90 0.891 8.8722672904326827E-01
2L_13696300_SNP A G 0.1118 18 143 0.4694 4.6081027365294702E-01
2L_13696365_SNP C A 0.4626 68 79 0.06557 5.2956727684009566E-02
2L_13696421_SNP T C 0.36 54 96 0.06689 5.5708402465923242E-02
2L_13696457_SNP A T 0.1429 23 138 0.08065 7.5035942052856658E-02
2L_13696509_SNP A T 0.1484 23 132 0.2327 2.1810293887607746E-01
2L_13696581_SNP A G 0.1043 17 146 0.2762 2.6990736013339345E-01
2L_13696589_SNP T G 0.1037 17 147 0.2708 2.6578756863574304E-01
2L_13696596_SNP G A 0.26 39 111 0.03102 2.3369382916522474E-02
2L_13696620_SNP G A 0.08176 13 146 0.9771 9.7661178269243265E-01
2L_13696625_DEL A AGTGA 0.0596 9 142 0.2523 2.7026333297374239E-01
2L_13696626_SNP A G 0.06338 9 133 0.4776 5.0205041256456151E-01
2L_13696641_SNP A T 0.09146 15 149 0.5749 5.7093325207952805E-01
2L_13696654_SNP C T 0.1037 17 147 0.2708 2.6578756863574304E-01
2L_13696658_SNP A G 0.1037 17 147 0.2708 2.6578756863574304E-01
2L_13696663_SNP G T 0.06875 11 149 0.9788 9.7843539515615330E-01
2L_13696668_SNP C A 0.1258 20 139 0.5748 5.6604585226932258E-01
2L_13696684_SNP T G 0.1456 23 135 0.001987 1.4885898472753257E-03
2L_13696700_SNP T G 0.06918 11 148 0.9391 9.3860145072028200E-01
2L_13696710_SNP T A 0.1346 21 135 0.3024 2.8842655598343225E-01
2L_13696714_SNP A C 0.07595 12 146 0.6799 6.7517607581676686E-01
2L_13696735_SNP A T 0.4662 69 79 0.01067 7.0233174713428487E-03
2L_13696743_DEL G GTACGGCTTTGTTAGTCTTTAAAATAAACCTTGG 0.06832 11 150 0.3264 3.2139921004279637E-01
2L_13696749_SNP C A 0.07801 11 130 0.7475 7.3727418593999194E-01
2L_13696756_SNP C A 0.1429 19 114 0.0649 8.3170552477379464E-02
2L_13696764_SNP T A 0.07971 11 127 0.8419 8.3427535672253317E-01
2L_13696765_SNP A T 0.08333 12 132 0.7025 6.9242194569467674E-01
2L_13696767_SNP T G 0.08451 12 130 0.7293 7.1919858557946814E-01
2L_13696782_INS CGTC C 0.05096 8 149 0.9215 9.1975708368217401E-01
2L_13696803_SNP T C 0.0625 10 150 0.6545 6.4788024910051423E-01
2L_13696833_SNP G A 0.4932 72 74 0.008971 5.3463967132284960E-03
2L_13696864_SNP A T 0.4698 70 79 0.004468 2.6722931910892638E-03
2L_13696953_SNP C T 0.07407 12 150 0.59 5.8394277198670719E-01
2L_13696967_SNP T A 0.2583 39 112 0.00392 3.0946494198032044E-03
2L_13697175_SNP A C 0.1097 17 138 0.8734 8.6993097301684674E-01
2L_13697276_SNP G C 0.05696 9 149 0.8295 8.2508375202779682E-01
2L_13697285_SNP A T 0.05031 8 151 0.1752 1.6603630631727340E-01
2L_13697346_SNP A G 0.06211 10 151 0.002179 1.8467304778313179E-03
2L_13697408_SNP G A 0.1401 22 135 0.966 9.6496686322114289E-01
2L_13697419_SNP A T 0.129 20 135 0.3033 2.8619242465952199E-01
2L_13697437_DEL A AA 0.14 21 129 0.9213 9.1851617466220281E-01
2L_13697469_SNP T A 0.4901 74 77 0.1472 1.2882510179695816E-01
2L_13697491_SNP C G 0.05921 9 143 0.2658 2.4820786474394552E-01
2L_13697510_SNP T G 0.1711 26 126 0.3177 3.0002342756088585E-01
2L_13697522_SNP A G 0.06667 10 140 0.5826 5.6658604169863125E-01
2L_13697547_SNP T C 0.2157 33 120 0.5139 4.9713416577949232E-01
2L_13697581_SNP A G 0.06748 11 152 0.5535 5.4862445218166189E-01
2L_13697626_SNP G A 0.06918 11 148 0.4078 3.9581565810587760E-01
2L_13697635_SNP T G 0.2053 31 120 0.04238 3.3762738188395570E-02
2L_13697636_SNP A G 0.1053 16 136 0.6825 6.7127557539952820E-01
2L_13697688_SNP A T 0.1712 25 121 0.1788 1.6646321129820252E-01
2L_13697696_SNP G T 0.1769 26 121 0.3404 3.6340201165852004E-01
2L_13697759_SNP G A 0.2039 31 121 0.01643 1.2852362804446094E-02
2L_13697807_INS T TAT 0.2123 31 115 0.1782 1.5416528170712707E-01
2L_13697966_SNP C G 0.07947 12 139 0.6393 6.2815931733650610E-01
2L_13697975_SNP G C 0.1776 27 125 0.7469 7.3589472220606089E-01
2L_13698020_SNP G A 0.2452 38 117 0.02614 2.1281301997086298E-02
2L_13698087_SNP T C 0.05521 9 154 0.6723 6.6809530966652120E-01
2L_13698192_SNP T C 0.4257 63 85 0.2467 2.2169517881830236E-01
2L_13698196_SNP C T 0.3514 52 96 0.4101 3.8487412133894139E-01
2L_13698211_SNP C T 0.2603 38 108 0.8893 8.8230228953101597E-01
2L_13698223_SNP A C 0.3673 54 93 0.6511 6.3293275332417354E-01
2L_13698298_SNP C G 0.2828 41 104 0.858 8.5305790155781647E-01
2L_13698324_SNP G A 0.05096 8 149 0.1633 1.5552261491300645E-01
2L_13698551_SNP C T 0.08861 14 144 0.5238 5.1690039492526252E-01
2L_13698570_DEL C CC 0.1905 28 119 0.7573 7.4494368807132993E-01
2L_13698582_SNP T C 0.08125 13 147 0.1634 1.5642482176479400E-01
2L_13698698_SNP T C 0.0566 9 150 0.2575 2.4612644924647653E-01
2L_13698699_SNP A C 0.06211 10 151 0.2157 2.0725588871793443E-01
2L_13698703_DEL T TTAT 0.06211 10 151 0.3274 3.1863585031918429E-01
2L_13698875_DEL C CAACCAC 0.06289 10 149 0.7801 7.7556160779388694E-01
2L_13698886_SNP G C 0.07285 11 140 0.4966 4.7675924063010044E-01
2L_13698923_SNP A G 0.4671 71 81 0.4613 4.4270116438692142E-01
2L_13698952_INS CC C 0.06369 10 147 0.8082 8.0267576413947017E-01
2L_13698959_SNP A G 0.3893 58 91 0.4155 3.9226373031175577E-01
2L_13698962_SNP T C 0.07362 12 151 0.1365 1.3179083496715838E-01
2L_13699145_SNP T A 0.3108 46 102 0.852 8.4380476086285472E-01
2L_13699157_SNP A G 0.2323 36 119 0.9111 9.0877432027160521E-01
2L_13699168_SNP G C 0.1169 18 136 0.4867 4.7349416769172381E-01
2L_13699184_DEL G GG 0.1338 21 136 0.08152 7.4876411865641604E-02
2L_13699187_SNP G A 0.1282 20 136 0.07638 6.9081190367203546E-02
2L_13699192_SNP G A 0.09868 15 137 0.6655 6.5392459587182006E-01
2L_13699196_SNP A T 0.1046 16 137 0.7087 6.9931690924185741E-01
2L_13699205_SNP C T 0.3467 52 98 0.2964 2.7240457572243970E-01
2L_13699214_SNP A T 0.1046 16 137 0.7087 6.9931690924185741E-01
2L_13699220_SNP A C 0.1053 16 136 0.9551 9.5329425163704340E-01
2L_13699224_INS TAGAAATTATG T 0.1104 17 137 0.9763 9.7541544694592441E-01
2L_13699228_INS TGG T 0.1104 17 137 0.9763 9.7541544694592441E-01
2L_13699231_SNP T A 0.1046 16 137 0.7087 6.9931690924185741E-01
2L_13699232_SNP A T 0.1046 16 137 0.6728 6.6398233529411099E-01
2L_13699236_INS TACGCT T 0.1104 17 137 0.9763 9.7541544694592441E-01
2L_13699238_SNP G T 0.1104 17 137 0.9763 9.7541544694592441E-01
2L_13699239_SNP C A 0.1111 17 136 0.9949 9.9470188569659634E-01
2L_13699243_SNP G A 0.1104 17 137 0.9763 9.7541544694592441E-01
2L_13699246_SNP T G 0.1111 17 136 0.7114 7.0502672042976089E-01
2L_13699247_SNP A C 0.1176 18 135 0.9099 9.0941556784650945E-01
2L_13699249_SNP A C 0.1169 18 136 0.9752 9.7454190108883931E-01
2L_13699272_SNP G A 0.415 61 86 0.6166 6.0292349111173593E-01
2L_13699273_SNP T G 0.1871 29 126 0.3876 3.7740306098414800E-01
2L_13699280_SNP A T 0.3537 52 95 0.2944 2.7194092574156192E-01
2L_13699332_SNP T C 0.4014 59 88 0.9023 8.9770720858860631E-01
2L_13699346_SNP A G 0.3931 57 88 0.4664 4.7382325859436525E-01
2L_13699435_SNP A G 0.08125 13 147 0.876 8.7447142357134489E-01
2L_13699553_SNP G A 0.3154 47 102 0.6519 6.3887289854878859E-01
2L_13699585_SNP T G 0.06711 10 139 0.392 3.7321185908143517E-01
2L_13699637_SNP A C 0.1274 20 137 0.7376 7.3377493180512388E-01
2L_13699847_SNP A C 0.2128 30 111 0.8731 8.7304299845308664E-01
2L_13699965_SNP C T 0.3893 58 91 0.2063 1.8297118604526619E-01
2L_13700034_SNP C G 0.06061 10 155 0.8521 8.5102119738209425E-01
2L_13700141_SNP G T 0.4067 61 89 0.08303 6.9095007185744614E-02
2L_13700213_SNP T C 0.3311 49 99 0.7578 7.4579568685210085E-01
2L_13700282_SNP T C 0.1088 16 131 0.8778 8.7037919448393053E-01
2L_13700358_SNP A G 0.0566 9 150 0.7045 6.9957104911972867E-01
2L_13700394_SNP A C 0.2418 37 116 0.643 6.2960378508341219E-01
2L_13700637_SNP A C 0.1346 21 135 0.9872 9.8678878382919677E-01
2L_13700761_SNP T C 0.15 24 136 0.9077 9.0599863162777705E-01
2L_13700790_SNP C G 0.1258 20 139 0.5839 5.7585651803821780E-01
2L_13700829_SNP T A 0.08054 12 137 0.7437 7.3027384101897219E-01
2L_13700845_SNP G C 0.1765 27 126 0.0855 7.3081981167867571E-02
2L_13700870_SNP G C 0.09272 14 137 0.827 8.1893023911342633E-01
2L_13700892_SNP T G 0.3533 53 97 0.6384 6.2261367156314718E-01
2L_13700894_SNP C T 0.3487 53 99 0.6243 6.0896116270944023E-01
2L_13700897_SNP A T 0.118 19 142 0.965 9.6443376680380188E-01
2L_13700918_SNP G T 0.05031 8 151 0.5094 5.3879064112829012E-01
2L_13700947_DEL A ATGCCTTTTAAA 0.3444 52 99 0.6622 6.4682751549776851E-01
2L_13700973_SNP A C 0.1611 24 125 0.2856 2.8274080114516731E-01
2L_13700976_SNP G T 0.2886 43 106 0.7936 7.8307508273435311E-01
2L_13700991_DEL A AT 0.3862 56 89 0.831 8.2027661494007975E-01
2L_13700995_DEL GC AAATATATA 0.3333 47 94 0.7732 7.5982673193217476E-01
2L_13701031_SNP T G 0.3082 45 101 0.8737 8.6664695616886267E-01
2L_13701054_SNP T C 0.4965 70 71 0.6252 6.0345328872502169E-01
2L_13701085_SNP G A 0.1467 22 128 0.3374 3.1686767516015968E-01
2L_13701157_SNP C T 0.1589 24 127 0.4826 4.6216938594433699E-01
2L_13701166_SNP C A 0.1678 25 124 0.47 4.4901651578001922E-01
2L_13701191_SNP T C 0.1258 20 139 0.04718 4.2342015984631068E-02
2L_13701208_SNP A T 0.1329 21 137 0.01759 1.4857754399993407E-02
2L_13701246_SNP C A 0.08054 12 137 0.7124 6.9754021913007880E-01
2L_13701269_SNP A G 0.1484 23 132 0.1202 1.1322564148860603E-01
2L_13701349_SNP T A 0.08609 13 138 0.7556 7.4445749052113919E-01
2L_13701368_SNP C T 0.4079 62 90 0.9316 9.2839752211238680E-01
2L_13701410_SNP A T 0.1447 23 136 0.9633 9.6234818646498965E-01
2L_13701438_SNP A G 0.2297 34 114 0.6502 6.3605459371770734E-01
2L_13701443_SNP T C 0.2318 35 116 0.9284 9.2511512910700555E-01
2L_13701635_SNP A T 0.3611 52 92 0.3812 3.4955771099355892E-01
2L_13701704_SNP G T 0.05556 9 153 0.6924 6.8759069970700937E-01
2L_13701748_SNP G A 0.09615 15 141 0.7314 7.2336754498582723E-01
2L_13701765_SNP C A 0.4533 68 82 0.6937 6.7961513527880468E-01
2L_13701766_SNP T C 0.4333 65 85 0.6326 6.1625722967495156E-01
2L_13701773_SNP G A 0.2102 33 124 0.5623 5.5417111489930382E-01
2L_13701798_SNP A G 0.1447 23 136 0.7129 7.0849044685888052E-01
2L_13701808_SNP T C 0.1509 24 135 0.9126 9.1058927821404811E-01
2L_13701886_SNP T C 0.4533 68 82 0.8111 8.0247699307952147E-01
2L_13701888_SNP T A 0.4503 68 83 0.8816 8.7664262954908589E-01
2L_13701890_SNP T A 0.4503 68 83 0.8816 8.7664262954908589E-01
2L_13701898_SNP G C 0.1711 26 126 0.4941 4.7600370120499724E-01
2L_13701909_SNP G A 0.2342 37 121 0.5177 5.0690655227443449E-01
2L_13701910_DEL C CATGCT 0.1765 27 126 0.8204 8.3020033753351696E-01
2L_13701918_DEL T TA 0.1975 31 126 0.1417 1.3024963942780621E-01
2L_13702101_SNP C T 0.1742 27 128 0.9666 9.6546327427565892E-01
2L_13702365_SNP T G 0.1908 29 123 0.08273 7.0099821634922871E-02
2L_13702409_DEL T TT 0.1097 17 138 0.8412 8.3636222181738773E-01
2L_13702447_SNP G A 0.2993 44 103 0.6211 6.0007335723029809E-01
2L_13702581_SNP G C 0.3826 57 92 0.8335 8.2422076654535115E-01
2L_13702640_SNP T C 0.3046 46 105 0.2963 2.7568791512971369E-01
2L_13702641_SNP A T 0.3046 46 105 0.2317 2.1166808926812386E-01
2L_13702653_SNP A T 0.4626 68 79 0.8913 8.8623827938628685E-01
2L_13702736_SNP T C 0.0641 10 146 0.6628 6.5397758073461043E-01
2L_13702817_DEL ATTATATAAA T 0.3784 56 92 0.9285 9.2495284766596042E-01
2L_13702851_DEL ACTAC A 0.2055 30 116 0.9995 9.9952806885820988E-01
2L_13702858_SNP T A 0.1948 30 124 0.9789 9.7814044005530565E-01
2L_13702866_SNP T G 0.05696 9 149 0.732 7.2506127377477958E-01
2L_13702900_SNP C T 0.1513 23 129 0.679 6.6559082585759288E-01
2L_13702926_SNP A C 0.05521 9 154 0.8712 8.6968589761333104E-01
2L_13702944_SNP G A 0.4079 62 90 0.6628 6.5763158687274248E-01
2L_13702977_SNP C T 0.08 12 138 0.5894 5.7053517742872295E-01
2L_13703158_SNP G A 0.07051 11 145 0.9077 9.0459920349534118E-01
2L_13703238_SNP T C 0.1282 20 136 0.4177 4.0649377638904538E-01
2L_13703472_SNP T C 0.05556 9 153 0.004569 4.3935092581173047E-03
2L_13703483_SNP G A 0.1139 18 140 0.4306 4.1767428138558604E-01
2L_13703591_SNP G A 0.06875 11 149 0.6697 6.6333072699092588E-01
2L_13703728_SNP G A 0.483 71 76 0.8049 7.9358174152433736E-01
2L_13703735_SNP T G 0.1824 27 121 0.1585 1.4457713584394538E-01
2L_13703740_SNP A T 0.2685 40 109 0.2781 2.5592428601976980E-01
2L_13703742_SNP C T 0.3775 57 94 0.962 9.6015909370506769E-01
2L_13703750_SNP C T 0.4966 73 74 0.8835 8.7701155126003727E-01
2L_13703754_SNP A T 0.0719 11 142 0.9926 9.9234962635108759E-01
2L_13703769_SNP A T 0.4539 64 77 0.7395 7.4702123395693021E-01
2L_13703787_SNP A T 0.1974 30 122 0.3151 2.9549272497892987E-01
2L_13703788_SNP A T 0.3562 52 94 0.9817 9.8049818888937268E-01
2L_13703801_SNP C G 0.3478 48 90 0.4231 3.8691266512055233E-01
2L_13703803_SNP A G 0.2971 41 97 0.3146 2.7991811594016047E-01
2L_13703804_SNP T A 0.2763 42 110 0.3009 2.8154132862074599E-01
2L_13703807_SNP C A 0.05128 8 148 0.9069 9.0393054029829856E-01
2L_13703810_SNP G A 0.4545 65 78 0.7424 7.2937360062658385E-01
2L_13703816_SNP T G 0.4238 64 87 0.6888 6.7593065727228230E-01
2L_13703817_SNP G A 0.1923 30 126 0.4577 4.4368767128743369E-01
2L_13703822_SNP G T 0.3725 57 96 0.9418 9.3938307842294599E-01
2L_13703894_SNP A C 0.411 60 86 0.8486 8.3938183766967178E-01
2L_13703988_DEL G GG 0.3469 51 96 0.4236 3.9803655363943435E-01
2L_13704323_SNP G C 0.2789 41 106 0.902 8.9599227200874121E-01
2L_13704495_SNP C T 0.3176 47 101 0.1829 1.6204248704153656E-01
2L_13704510_SNP G T 0.4932 72 74 0.2924 2.7475145489869857E-01
2L_13704550_SNP T C 0.2933 44 106 0.2383 2.1762398700943086E-01
2L_13704648_SNP A T 0.1883 29 125 0.2961 2.7981532032658096E-01
2L_13704674_SNP C T 0.2081 31 118 0.973 9.7172874059180059E-01
2L_13704823_SNP C A 0.2 29 116 0.368 3.3568711917855931E-01
2L_13704857_SNP G A 0.1733 26 124 0.1409 1.2106823556535296E-01
2L_13705071_SNP A T 0.3605 53 94 0.9288 9.2530835017390589E-01
2L_13705094_SNP C G 0.2039 31 121 0.3392 3.1689120798888071E-01
2L_13705099_SNP C A 0.2313 34 113 0.2764 2.5305265688089484E-01
2L_13705119_SNP A G 0.3733 56 94 0.1898 1.6968785460309255E-01
2L_13705155_SNP A G 0.0604 9 140 0.4387 4.2069014306928298E-01
2L_13705188_SNP C T 0.3944 56 86 0.9003 8.9261084700550164E-01
2L_13705213_SNP C T 0.3472 50 94 0.6132 5.9227535027277867E-01
2L_13705228_SNP T A 0.1346 21 135 0.5163 5.0341895781327262E-01
2L_13705377_SNP C T 0.2194 34 121 0.6035 5.9047717256717758E-01
2L_13705386_SNP C A 0.09434 15 144 0.604 5.9498162236094676E-01
2L_13705429_SNP T C 0.3067 46 104 0.6133 5.9509081049520218E-01
2L_13705481_SNP A C 0.4052 62 91 0.6255 6.1050695538530420E-01
2L_13705581_SNP G A 0.4865 72 76 0.3855 3.6250498112701990E-01
2L_13705586_SNP T C 0.1329 21 137 0.8912 8.8847879146807163E-01
2L_13705734_SNP C A 0.4631 69 80 0.7794 7.6905928238398580E-01
2L_13705737_SNP T A 0.4667 70 80 0.9121 9.0778820881852740E-01
2L_13705752_SNP T A 0.4698 70 79 0.9297 9.2605900244849559E-01
2L_13705800_SNP A T 0.4967 75 76 0.591 5.7333712493684708E-01
2L_13705807_SNP C G 0.4533 68 82 0.6958 6.8214489728395455E-01
2L_13705881_SNP G T 0.4828 70 75 0.755 7.4010067352021269E-01
2L_13705882_SNP C T 0.4828 70 75 0.6863 6.6768356183579447E-01
2L_13705976_SNP C T 0.4247 62 84 0.2555 2.3328779556389057E-01
2L_13706016_SNP C G 0.3378 50 98 0.514 4.9126756368056113E-01
2L_13706023_SNP G T 0.3933 59 91 0.3987 3.7483574330422376E-01
2L_13706065_SNP T C 0.06061 10 155 0.7561 7.5428393787276216E-01
2L_13706124_SNP C T 0.2566 39 113 0.2904 2.7938596640438706E-01
2L_13706170_SNP T C 0.0566 9 150 0.403 3.9150569543831437E-01
2L_13706189_SNP T C 0.3072 47 106 0.09579 8.5253220190431689E-02
2L_13706237_SNP T C 0.3052 47 107 0.2287 2.1649428591354636E-01
2L_13706242_SNP G C 0.2829 43 109 0.3325 3.2349500546291610E-01
2L_13706454_SNP G A 0.2013 31 123 0.1128 9.9293432736234366E-02
2L_13706495_SNP A G 0.1503 23 130 0.964 9.6343294820566494E-01
2L_13706603_SNP T C 0.07333 11 139 0.6004 5.8925748725109717E-01
2L_13706626_DEL C CCA 0.07042 10 132 0.4533 4.3564751503133747E-01
2L_13706687_SNP T G 0.07237 11 141 0.5252 5.3268346337747907E-01
2L_13706696_SNP T C 0.09333 14 136 0.7598 7.5077614428199668E-01
2L_13706877_SNP A G 0.4825 69 74 0.7214 7.0350883365410966E-01
2L_13706885_SNP A G 0.05195 8 146 0.9558 9.5403702802653134E-01
2L_13706890_SNP C A 0.4593 62 73 0.9576 9.5426890009129539E-01
2L_13707002_SNP A C 0.2966 43 102 0.8794 8.7465626312485689E-01
2L_13707009_SNP A G 0.2937 42 101 0.9385 9.3412130456501152E-01
2L_13707067_SNP A G 0.15 24 136 0.3761 3.6635202734131678E-01
2L_13707083_SNP A T 0.4342 66 86 0.7995 7.9064418919412260E-01
2L_13707134_SNP T A 0.2397 35 111 0.9961 9.9579365892464033E-01
2L_13707136_SNP A C 0.3586 52 93 0.9961 9.9584849170345380E-01
2L_13707144_SNP G T 0.3542 51 93 0.9848 9.8362962952062583E-01
2L_13707178_SNP T G 0.0566 9 150 0.5837 5.7457769730975650E-01
2L_13707180_SNP C A 0.2071 29 111 0.9004 8.9339596634813134E-01
2L_13707220_SNP A C 0.2083 30 114 0.6377 6.1599365495068037E-01
2L_13707230_SNP T A 0.0559 9 152 0.3288 3.1965530598721081E-01
2L_13707242_SNP A C 0.3889 56 88 0.7707 7.6077127376488307E-01
2L_13707253_SNP T C 0.05556 9 153 0.3306 3.2280980463262232E-01
2L_13707260_SNP A G 0.05556 9 153 0.5709 5.6443931230268096E-01
2L_13707314_SNP A T 0.09938 16 145 0.2211 2.1202591922764236E-01
2L_13707331_INS ACAACC A 0.3158 48 104 0.7605 7.5111938636298203E-01
2L_13707340_INS ACCAAAA A 0.08633 12 127 0.002291 4.0062197846048551E-03
2L_13707344_SNP G A 0.1321 21 138 0.4381 4.2796606967156736E-01
2L_13707368_SNP T C 0.4539 69 83 0.3064 2.8475400809413476E-01
2L_13707513_SNP A G 0.06289 10 149 0.7926 7.8744617498359537E-01
2L_13707554_SNP G C 0.3595 55 98 0.2627 2.4430508022594755E-01
2L_13707600_SNP A G 0.2075 33 126 0.7189 7.1209360548161804E-01
2L_13707780_SNP T A 0.3987 61 92 0.3374 3.1786550310683870E-01
2L_13707784_SNP C T 0.05696 9 149 0.3559 3.4372470409723832E-01
2L_13707823_SNP T A 0.1556 21 114 0.04521 5.9623637420759205E-02
2L_13707898_SNP G C 0.1857 26 114 0.5665 5.8258565249370320E-01
2L_13707959_SNP A G 0.06536 10 143 0.122 1.0791614438739128E-01
2L_13708039_SNP T C 0.1154 18 138 0.2245 2.1502645498971384E-01
2L_13708048_SNP T A 0.1062 17 143 0.02006 1.7415849357657009E-02
2L_13708125_SNP G T 0.05696 9 149 0.04136 3.5865678295692385E-02
2L_13708142_SNP A G 0.1069 17 142 0.9045 9.0207643798827453E-01
2L_13708152_INS G GTAATTTAAAAG 0.1259 17 118 0.7096 7.1178177435908752E-01
2L_13708157_SNP A G 0.1083 17 140 0.9544 9.5331813098622276E-01
2L_13708162_SNP G T 0.1013 16 142 0.8839 8.8118821946912940E-01
2L_13708222_SNP A G 0.05455 9 156 0.4254 4.2182741154620684E-01
2L_13708356_SNP C T 0.07097 11 144 0.9372 9.3540433983461535E-01
2L_13708418_SNP C T 0.4324 64 84 0.9508 9.4812546050433855E-01
2L_13708423_SNP A G 0.3919 58 90 0.4464 4.2348330768168230E-01
2L_13708694_SNP C T 0.3831 59 95 0.658 6.4520812995757448E-01
2L_13708712_SNP A C 0.08696 14 147 0.6674 6.6143407919409380E-01
2L_13708736_SNP T C 0.06832 11 150 0.6338 6.2760898610773497E-01
2L_13708766_SNP T C 0.2208 34 120 0.8766 8.7233177066724976E-01
2L_13708821_SNP T C 0.09091 14 140 0.5807 5.6882619934172252E-01
2L_13708832_SNP T C 0.1883 29 125 0.003189 2.2115078840069932E-03
2L_13708877_SNP T C 0.4276 62 83 0.1847 1.5690951487259663E-01
2L_13708918_SNP A G 0.4414 64 81 0.2273 1.9756918429130166E-01
2L_13708932_SNP G T 0.3667 55 95 0.08939 7.4487174619528543E-02
2L_13708938_SNP C T 0.1338 21 136 0.4842 4.7038906277167092E-01
2L_13708966_SNP T A 0.1234 19 135 0.4077 3.8915944486534426E-01
2L_13708972_SNP C A 0.1346 21 135 0.4862 4.7103136714487770E-01
2L_13708999_SNP A C 0.1474 23 133 0.2814 2.6484608299564383E-01
2L_13709030_SNP T C 0.1447 22 130 0.435 4.2235439560905297E-01
2L_13709095_SNP T G 0.05732 9 148 0.6277 6.1739739938535632E-01
2L_13709158_SNP A G 0.1474 23 133 0.2315 2.1664000972161146E-01
2L_13709185_SNP C A 0.1282 20 136 0.6476 6.3622774632669810E-01
2L_13709290_SNP A G 0.1806 28 127 0.7182 7.1253176254322259E-01
2L_13709317_SNP C G 0.3878 57 90 0.05109 3.9316484077589954E-02
2L_13709323_SNP A C 0.3946 58 89 0.05993 4.6628507564071546E-02
2L_13709377_SNP C T 0.05521 9 154 0.0003851 3.1957696862126161E-04
2L_13709458_SNP T C 0.05521 9 154 0.0003851 3.1957696862126161E-04
2L_13709476_SNP G C 0.4762 70 77 0.7068 6.9261336333889523E-01
2L_13709494_SNP G T 0.2238 32 111 0.006106 1.9759840837133905E-02
2L_13709608_SNP C G 0.4626 68 79 0.5305 5.0806510338002109E-01
2L_13709611_SNP T C 0.4305 65 86 0.5002 4.8013042651114535E-01
2L_13709634_SNP A C 0.06135 10 153 0.775 7.7271901357763295E-01
2L_13709644_SNP G A 0.2914 44 107 0.3494 3.2794806890204509E-01
2L_13709646_SNP G A 0.2914 44 107 0.3494 3.2794806890204509E-01
2L_13709671_SNP A G 0.1733 26 124 0.07482 6.1558696136539137E-02
2L_13709731_SNP G A 0.4497 67 82 0.9005 8.9979993244784551E-01
2L_13709776_SNP C G 0.298 45 106 0.2422 2.2096824808697291E-01
2L_13709791_SNP T A 0.268 41 112 0.4336 4.1922629745820694E-01
2L_13709815_SNP T C 0.05488 9 155 0.8058 8.0399505400170346E-01
2L_13709830_SNP T C 0.05455 9 156 0.8155 8.1412123909168055E-01
2L_13709875_SNP G A 0.1484 23 132 0.4909 4.7585383825211192E-01
2L_13710129_SNP A G 0.1613 25 130 0.9406 9.3837786238650223E-01
2L_13710139_SNP C G 0.07453 12 149 0.2181 2.0924569969573659E-01
2L_13710150_SNP G C 0.3288 48 98 0.292 2.6505658376731267E-01
2L_13710151_SNP A C 0.1623 25 129 0.9487 9.4663582904129318E-01
2L_13710154_SNP A G 0.1895 29 124 0.2861 2.7774999551483048E-01
2L_13710202_SNP G A 0.4932 73 75 0.8746 8.6778394418499250E-01
2L_13710301_SNP T C 0.3179 48 103 0.8149 8.0705378489711710E-01
2L_13710402_SNP C T 0.242 38 119 0.1367 1.2502974997771188E-01
2L_13710415_SNP A T 0.2323 36 119 0.1339 1.2117801003890183E-01
2L_13710419_DEL A ACGA 0.09677 15 140 0.5728 5.6025481798281651E-01
2L_13710428_SNP T A 0.05 8 152 0.1244 1.1730311321023157E-01
2L_13710514_SNP A T 0.06832 11 150 0.9737 9.7315470902892920E-01
2L_13710552_SNP A T 0.1529 24 133 0.771 7.6398746706228449E-01
2L_13710553_SNP G A 0.1401 22 135 0.628 6.1720663102165796E-01
2L_13710563_SNP G A 0.1757 26 122 0.8784 8.8323348568455362E-01
2L_13710577_SNP T A 0.4069 59 86 0.8276 8.1671604087326555E-01
2L_13710580_INS ACAGTTTTAA A 0.4056 58 85 0.6805 6.9158529363251198E-01
2L_13710582_SNP T G 0.4138 60 85 0.7757 7.8308893202786478E-01
2L_13710610_SNP A C 0.07237 11 141 0.6158 6.0376172195381317E-01
2L_13710629_SNP T C 0.14 21 129 0.87 8.6438035407965408E-01
2L_13710631_SNP T A 0.14 21 129 0.87 8.6438035407965408E-01
2L_13710644_SNP C T 0.5 73 73 0.6943 6.8191451238562961E-01
2L_13710691_SNP C A 0.349 52 97 0.8721 8.6622635536665249E-01
2L_13710702_SNP T A 0.483 71 76 0.5328 5.0906520469628358E-01
2L_13710703_SNP T G 0.2808 41 105 0.5991 5.7886696137517824E-01
2L_13710746_SNP A G 0.2434 37 115 0.5248 5.0754854979323427E-01
2L_13710793_SNP G A 0.1026 16 140 0.6851 6.8060140640352884E-01
2L_13710815_SNP T C 0.2143 33 121 0.9022 8.9834149574559274E-01
2L_13710930_SNP T A 0.05031 8 151 0.4389 4.2858694115443130E-01
2L_13710934_SNP C A 0.3649 54 94 0.2698 2.5301889164992253E-01
2L_13710977_SNP A C 0.3767 55 91 0.3308 3.2275076740920294E-01
2L_13711017_SNP A T 0.2781 42 109 0.5519 5.3319666605604832E-01
2L_13711045_SNP T G 0.3014 44 102 0.6585 6.7188308717776513E-01
2L_13711083_SNP C A 0.3379 49 96 0.6871 7.0745724025596657E-01
2L_13711120_SNP T C 0.08917 14 143 0.3284 3.6237018861478665E-01
2L_13711172_SNP C A 0.5 71 71 0.7552 7.6457879574139098E-01
2L_13711178_SNP A G 0.2662 37 102 0.9423 9.4314526204429439E-01
2L_13711276_SNP G A 0.1097 17 138 0.1284 1.2475621442329787E-01
2L_13711279_SNP G A 0.1076 17 141 0.1311 1.2105674801982957E-01
2L_13711281_SNP A C 0.1083 17 140 0.1399 1.2891951681705294E-01
2L_13711283_INS TT T 0.1019 16 141 0.1484 1.3669943156092912E-01
2L_13711287_SNP T A 0.2313 37 123 0.1295 1.2421962519420571E-01
2L_13711290_SNP A G 0.1013 16 142 0.1456 1.3515034759887390E-01
2L_13711304_DEL A ATG 0.1013 16 142 0.1456 1.3515034759887390E-01
2L_13711322_DEL A GC 0.09615 15 141 0.06843 6.1156905043653252E-02
2L_13711325_MNP TTT GCA 0.09615 15 141 0.06843 6.1156905043653252E-02
2L_13711330_INS AAA A 0.09677 15 140 0.06716 5.9322399324267298E-02
2L_13711359_SNP T C 0.09615 15 141 0.06667 5.9634299099504164E-02
2L_13711370_SNP A T 0.1313 21 139 0.8025 7.9950970245345865E-01
2L_13711378_SNP A T 0.1 16 144 0.02717 2.4272703402256922E-02
2L_13711381_SNP G T 0.1032 16 139 0.1418 1.2884847691663337E-01
2L_13711382_SNP G T 0.08442 13 141 0.1352 1.2075768056892455E-01
2L_13711389_SNP C A 0.1879 28 121 0.0429 3.2244313786090523E-02
2L_13711390_SNP T C 0.1921 29 122 0.0525 4.1423004058129993E-02
2L_13711395_SNP T G 0.118 19 142 0.8477 8.4578832681463656E-01
2L_13711396_SNP G C 0.1019 16 141 0.1429 1.3159577472228701E-01
2L_13711463_SNP C A 0.2671 39 107 0.2963 2.7523666976708949E-01
2L_13711478_SNP A T 0.1677 26 129 0.8862 8.8367682073265441E-01
2L_13711480_SNP T C 0.1019 16 141 0.1429 1.3159577472228701E-01
2L_13711696_SNP C A 0.08125 13 147 0.4376 4.3041025537758137E-01
2L_13711778_SNP A G 0.08025 13 149 0.805 8.0580705481934689E-01
2L_13711801_SNP A C 0.5 76 76 0.6 5.8359944336835401E-01
2L_13711805_SNP T C 0.3974 60 91 0.7218 7.0936111058735452E-01
2L_13711836_SNP A G 0.4621 67 78 0.8671 8.5827802272977016E-01
2L_13711872_SNP C T 0.3529 54 99 0.9217 9.1951369986252363E-01
2L_13711909_SNP A G 0.08442 13 141 0.8421 8.3561759830523874E-01
2L_13712004_SNP A G 0.3907 59 92 0.7365 7.2461290637477482E-01
2L_13712036_SNP T C 0.1275 19 130 0.8528 8.4544413357562020E-01
2L_13712206_SNP C T 0.08387 13 142 0.4587 4.4300651539959790E-01
2L_13712227_SNP A G 0.4085 58 84 0.4783 4.4536876144032689E-01
2L_13712229_DEL TG A 0.4085 58 84 0.5377 5.0889928161050912E-01
2L_13712254_SNP A T 0.06918 11 148 0.2694 2.6156549918221994E-01
2L_13712255_SNP G A 0.09375 15 145 0.5257 5.1857461844198172E-01
2L_13712284_SNP A T 0.2434 37 115 0.6032 5.8710331109094460E-01
2L_13712304_SNP G T 0.338 48 94 0.991 9.9042151343029650E-01
2L_13712320_SNP T C 0.4275 59 79 0.8728 8.6316468830388626E-01
2L_13712334_SNP T C 0.4437 63 79 0.9042 8.9741684707284564E-01
2L_13712460_SNP A T 0.363 53 93 0.2855 2.5994645694271346E-01
2L_13712470_SNP A C 0.1234 19 135 0.5866 5.7382646458156406E-01
2L_13712483_SNP C G 0.1401 22 135 0.616 6.0827861389150883E-01
2L_13712493_SNP A T 0.25 38 114 0.6475 6.3332252250537957E-01
2L_13712494_SNP A G 0.1656 26 131 0.8818 8.7869626204272455E-01
2L_13712572_SNP A C 0.3557 53 96 0.2407 2.1740439819028634E-01
2L_13712589_SNP A G 0.4384 64 82 0.1254 1.0889730658349039E-01
2L_13712635_SNP T G 0.1169 18 136 0.7427 7.3309534365715145E-01
2L_13712655_SNP T A 0.06289 10 149 0.8935 8.9084890103620906E-01
2L_13712694_SNP T C 0.4865 72 76 0.2455 2.2605342979496346E-01
2L_13712871_SNP G C 0.3217 46 97 0.7991 7.8778020894586920E-01
2L_13712897_SNP G T 0.25 37 111 0.3636 3.4296876559834832E-01
2L_13712927_SNP T G 0.2143 33 121 0.9363 9.3378157426107733E-01
2L_13713039_SNP C G 0.3699 54 92 0.5709 5.4711183432877974E-01
2L_13713124_SNP A T 0.3014 44 102 0.09937 8.0476625191699944E-02
2L_13713199_SNP A T 0.09554 15 142 0.3469 3.7805209171418142E-01
2L_13713389_SNP A G 0.2129 33 122 0.06444 5.6200675969670363E-02
2L_13713443_SNP G A 0.1274 20 137 0.08196 7.4191611987949518E-02
2L_13713444_SNP T G 0.1218 19 137 0.01887 1.6105562737427279E-02
2L_13713455_SNP T A 0.1384 22 137 0.01813 1.5758008775612925E-02
2L_13713467_SNP C A 0.1346 21 135 0.1442 1.3136992390238988E-01
2L_13713508_SNP C T 0.2109 31 116 0.07088 5.8127039915111242E-02
2L_13713591_SNP T G 0.1597 23 121 0.8711 8.6625545315754571E-01
2L_13713593_DEL CAACTTTTTTACCCAGGAATCGTC C 0.3472 50 94 0.8703 8.6233467344638837E-01
2L_13713622_SNP A T 0.3497 50 93 0.999 9.9896544614843397E-01
2L_13713624_SNP C T 0.3425 50 96 0.9565 9.5396787597292232E-01
2L_13713627_SNP G C 0.3497 50 93 0.8993 8.9267811284832999E-01
2L_13713629_SNP A G 0.3357 47 93 0.7813 7.6793616792176633E-01
2L_13713634_SNP A G 0.2448 35 108 0.8288 8.2034240422117333E-01
2L_13713635_SNP G A 0.2414 35 110 0.9879 9.8726609886860428E-01
2L_13713642_SNP C G 0.3357 48 95 0.9127 9.0722079385787158E-01
2L_13713657_SNP C T 0.3706 53 90 0.9868 9.8610415396723128E-01
2L_13713679_SNP C T 0.3732 53 89 0.8106 8.0063627044259966E-01
2L_13713734_SNP A G 0.125 19 133 0.814 8.0853151198533613E-01
2L_13713934_SNP G C 0.1032 16 139 0.1489 1.3823493217733251E-01
2L_13713948_SNP T C 0.07742 12 143 0.1734 1.5803834276421014E-01
2L_13714079_SNP C T 0.1513 23 129 0.8617 8.5547742301454455E-01
2L_13714091_SNP T G 0.2384 36 115 0.6653 6.4985527578033220E-01
2L_13714173_SNP C A 0.4653 67 77 0.7009 6.8195979281684416E-01
2L_13714235_SNP T C 0.3973 58 88 0.598 5.7784895139653281E-01
2L_13714236_SNP G T 0.3931 57 88 0.4055 3.7523693900043753E-01
2L_13714239_SNP C T 0.1634 25 128 0.6547 6.4092283299788666E-01
2L_13714249_SNP T C 0.1579 24 128 0.8653 8.6047751181625665E-01
2L_13714408_SNP A C 0.1146 18 139 0.07492 6.9332200220317816E-02
2L_13714454_SNP G A 0.0719 11 142 0.3105 2.9177595309913362E-01
2L_13714550_SNP A G 0.06329 10 148 0.5681 5.5716443630739576E-01
2L_13714703_SNP A G 0.2115 33 123 0.676 6.7338368516924252E-01
2L_13714774_SNP C G 0.05556 9 153 0.4296 4.2370709464195799E-01
2L_13714804_SNP G A 0.1118 18 143 0.951 9.5038969951920360E-01
2L_13714817_SNP T C 0.09091 15 150 0.9484 9.4802144745507588E-01
2L_13714820_SNP A T 0.08537 14 150 0.7131 7.1131830607122759E-01
2L_13714836_SNP C A 0.05521 9 154 0.9057 9.0563463934024790E-01
2L_13714872_DEL A ACTTAAGCC 0.05488 9 155 0.8932 8.9315403240883451E-01
2L_13714906_SNP A G 0.1529 24 133 0.7561 7.5042011835959421E-01
2L_13715011_SNP T C 0.1364 21 133 0.1814 1.6451574401252922E-01
2L_13715085_SNP C T 0.3836 56 90 0.03417 2.5306678533489831E-02
2L_13715104_SNP G A 0.1667 26 130 0.05412 4.6716276761739020E-02
2L_13715185_SNP A G 0.4354 64 83 0.5359 5.1248496505267727E-01
2L_13715186_SNP G C 0.1226 19 136 0.2079 1.9159709543653436E-01
2L_13715194_SNP A G 0.3724 54 91 0.6082 5.8579452113600583E-01
2L_13715206_SNP T A 0.1007 15 134 0.4377 4.1463344258784829E-01
2L_13715310_SNP A G 0.1126 17 134 0.6206 6.0361669677421803E-01
2L_13715331_SNP G A 0.05769 9 147 0.4476 4.3403780639752043E-01
2L_13715343_SNP A G 0.2897 42 103 0.0429 3.1396990068091123E-02
2L_13715559_SNP A G 0.1218 19 137 0.3977 3.8467349704579767E-01
2L_13715594_SNP C T 0.2027 30 118 0.5751 5.5479821840311239E-01
2L_13715720_SNP G C 0.2387 37 118 0.1222 1.0942440818756771E-01
2L_13715774_SNP A G 0.1987 31 125 0.298 2.8177588421933930E-01
2L_13715955_SNP C T 0.1699 26 127 0.6781 6.6569279204926168E-01
2L_13716013_SNP C T 0.2394 34 108 0.8342 8.3873356761198847E-01
2L_13716045_SNP T C 0.08075 13 148 0.4408 4.3450296685796852E-01
2L_13716051_SNP A G 0.08642 14 148 0.4115 4.0636898052473525E-01
2L_13716069_SNP C T 0.08589 14 149 0.4171 4.1315817180501946E-01
2L_13716072_SNP G A 0.1419 21 127 0.9362 9.3293020848704733E-01
2L_13716073_SNP T C 0.08025 13 149 0.2709 2.6677653277796187E-01
2L_13716084_SNP C T 0.06289 10 149 0.4426 4.3340998165143940E-01
2L_13716124_SNP G A 0.05556 9 153 0.3522 3.4841323482219200E-01
2L_13716126_SNP G A 0.1104 17 137 0.7356 7.2688371966150966E-01
2L_13716134_SNP T C 0.3907 59 92 0.7198 7.0813807128621331E-01
2L_13716268_SNP C T 0.3718 58 98 0.5816 5.7108792330252256E-01
2L_13716387_SNP T C 0.08333 13 143 0.5857 5.7687272631359510E-01
2L_13716391_SNP T A 0.1678 25 124 0.5501 5.3074668156509808E-01
2L_13716409_SNP T C 0.1346 21 135 0.5095 4.9853345477899835E-01
2L_13716477_SNP A G 0.08025 13 149 0.4432 4.3872335356762260E-01
2L_13716502_SNP A C 0.1689 25 123 0.4737 4.5087338324257664E-01
2L_13716529_SNP A G 0.09032 14 141 0.2452 2.3115993877170304E-01
2L_13716567_SNP G A 0.05488 9 155 0.3855 3.8067955084103733E-01
2L_13716625_SNP C G 0.1677 26 129 0.618 6.0602336542413160E-01
2L_13716643_SNP T G 0.4054 60 88 0.2959 2.8163397272741264E-01
2L_13716676_SNP A T 0.1987 30 121 0.6708 6.6319538029824399E-01
2L_13716696_SNP A T 0.2914 44 107 0.3652 3.4493201909801785E-01
2L_13716780_SNP T C 0.1169 18 136 0.4647 4.4937470630478193E-01
2L_13716798_SNP A C 0.06962 11 147 0.5676 5.6643046282468679E-01
2L_13716809_SNP C A 0.0974 15 139 0.4201 4.0324328577855395E-01
2L_13716844_SNP G C 0.4868 74 78 0.5269 5.0800225181965475E-01
2L_13716882_SNP G A 0.3161 49 106 0.01349 1.0530787513011501E-02
2L_13716918_SNP T G 0.4145 63 89 0.05573 4.5897334815242094E-02
2L_13716962_SNP C G 0.3548 55 100 0.1045 9.2864799722447322E-02
2L_13716980_DEL TTTTTTT G 0.4519 61 74 0.01926 1.1477001055331653E-02
2L_13717053_SNP A G 0.06962 11 147 0.9756 9.7511472863304194E-01
2L_13717208_SNP A T 0.1325 20 131 0.6211 6.1255747934156313E-01
2L_13717209_SNP G A 0.4324 64 84 0.2965 2.6979029938742660E-01
2L_13717222_SNP A G 0.4315 63 83 0.2791 2.5020120134219559E-01
2L_13717247_SNP G T 0.3947 60 92 0.2707 2.5208783934071333E-01
2L_13717342_SNP G C 0.4667 70 80 0.7861 7.7516546356891092E-01
2L_13717359_DEL C CC 0.4759 69 76 0.9166 9.1101374593305695E-01
2L_13717416_SNP G C 0.4932 73 75 0.1745 1.6538451868239223E-01
2L_13717538_INS TCTATATTA T 0.05128 8 148 0.06123 5.6372677133391294E-02
2L_13717622_SNP C T 0.05031 8 151 0.6484 6.4413303986843451E-01
2L_13717638_SNP T C 0.3333 50 100 0.6346 6.2155002496931333E-01
2L_13717640_SNP C T 0.3741 55 92 0.7898 7.8375376752101522E-01
2L_13717688_SNP C G 0.18 27 123 0.4746 4.5655909965244368E-01
2L_13717768_SNP T C 0.25 37 111 0.6548 6.3537450423898367E-01
2L_13717769_SNP T C 0.06875 11 149 0.5022 4.9268189517176864E-01
2L_13717977_SNP G A 0.2353 36 117 0.5396 5.2325940095278378E-01
2L_13717997_SNP T C 0.2568 38 110 0.4494 4.2548629536285465E-01
2L_13718084_SNP A G 0.05806 9 146 0.1918 1.7646383604515203E-01
2L_13718099_SNP A C 0.07692 12 144 0.2337 2.1870580344849855E-01
2L_13718101_SNP A G 0.2614 40 113 0.4248 4.0452030830353081E-01
2L_13718148_SNP T C 0.2357 37 120 0.9442 9.4258162639917353E-01
2L_13718412_DEL T GGA 0.08805 14 145 0.5898 5.8154813721412291E-01
2L_13718420_SNP T A 0.2885 45 111 0.6851 6.7545597797039125E-01
2L_13718636_SNP G T 0.1382 21 131 0.9683 9.6684439160296787E-01
2L_13718647_DEL T AC 0.09028 13 131 0.9191 9.1345898273197002E-01
2L_13718769_SNP A C 0.4071 57 83 0.9419 9.3898789902134927E-01
2L_13718814_SNP G A 0.302 45 104 0.8877 8.8285221439345696E-01
2L_13718870_SNP C T 0.4314 66 87 0.7936 7.8528689783885430E-01
2L_13718912_SNP A G 0.36 54 96 0.7263 7.1309212899105401E-01
2L_13719064_SNP G A 0.1111 17 136 0.1793 1.6092993181106752E-01
2L_13719121_SNP A G 0.08497 13 140 0.2359 2.2385413463511650E-01
2L_13719189_SNP C T 0.2993 44 103 0.548 5.2461600585815316E-01
2L_13719195_SNP C T 0.0596 9 142 0.4461 4.2864484778231016E-01
2L_13719240_SNP C G 0.4276 62 83 0.6381 6.5312501952068835E-01
2L_13719260_SNP C T 0.3986 57 86 0.6756 6.5655208854454283E-01
2L_13719325_SNP G A 0.2806 39 100 0.9857 9.8478192173062895E-01
2L_13719369_SNP G T 0.4962 66 67 0.223 1.8659902350295376E-01
2L_13719371_SNP T A 0.05732 9 148 0.3083 2.9563152992899500E-01
2L_13719392_SNP T G 0.1338 21 136 0.6886 7.0909462228737197E-01
2L_13719417_SNP A T 0.3581 53 95 0.5137 4.9087171063743473E-01
2L_13719442_SNP T G 0.42 63 87 0.4828 4.6140790448006153E-01
2L_13719463_SNP G C 0.1346 21 135 0.3549 3.3907968910843977E-01
2L_13719464_SNP A T 0.1338 21 136 0.3428 3.2777566509709932E-01
2L_13719477_SNP A C 0.1154 18 138 0.7701 7.6337111345892228E-01
2L_13719485_SNP G A 0.1083 17 140 0.4562 4.4651966697476309E-01
2L_13719487_SNP A T 0.1139 18 140 0.7472 7.4010310317662942E-01
2L_13719493_SNP A C 0.1026 16 140 0.7066 6.9711019239916827E-01
2L_13719498_SNP C A 0.109 17 139 0.4686 4.5827862116210127E-01
2L_13719507_SNP A T 0.121 19 138 0.9531 9.5168540596587903E-01
2L_13719514_SNP A G 0.1083 17 140 0.7689 7.6168162748486890E-01
2L_13719518_SNP C T 0.1039 16 138 0.851 8.4733193954844599E-01
2L_13719531_SNP A G 0.4211 64 88 0.5652 5.4957903090666727E-01
2L_13719537_SNP C A 0.1154 18 138 0.9808 9.8013526304033083E-01
2L_13719544_SNP G C 0.4221 65 89 0.5272 5.1301180519153633E-01
2L_13719547_DEL TTT CAGA 0.09211 14 138 0.9836 9.8287925235342910E-01
2L_13719563_SNP G A 0.109 17 139 0.6314 6.2028950667553429E-01
2L_13719572_SNP C T 0.05625 9 151 0.3147 3.0377184523557343E-01
2L_13719574_SNP T G 0.05625 9 151 0.3147 3.0377184523557343E-01
2L_13719605_SNP A T 0.1611 24 125 0.9351 9.3160773796311747E-01
2L_13719625_SNP C G 0.3642 55 96 0.2966 2.7522436413349249E-01
2L_13719696_SNP T A 0.05031 8 151 0.2131 2.0146477620126746E-01
2L_13719853_INS T TCT 0.3813 53 86 0.8812 8.8507288716691301E-01
2L_13720092_SNP G A 0.09494 15 143 0.3286 3.1461353496843480E-01
2L_13720108_SNP T G 0.2533 38 112 0.4322 4.1299537824688759E-01
2L_13720165_SNP T C 0.4932 73 75 0.7903 7.7856204121212813E-01
2L_13720186_SNP A C 0.3716 55 93 0.7184 7.0658707999812276E-01
2L_13720233_SNP C T 0.36 54 96 0.688 6.7289462700963221E-01
2L_13720247_SNP A T 0.3097 48 107 0.2328 2.1650178448143165E-01
2L_13720269_SNP G C 0.3741 55 92 0.5404 5.1868971414971710E-01
2L_13720270_SNP T A 0.3733 56 94 0.6305 6.1347335046811324E-01
2L_13720290_SNP G A 0.3026 46 106 0.3096 2.9330304635394944E-01
2L_13720298_SNP T A 0.2179 34 122 0.4652 4.5117643833285925E-01
2L_13720301_SNP T A 0.2229 35 122 0.4304 4.1719950734199085E-01
2L_13720303_SNP C A 0.2166 34 123 0.3866 3.7318079280394023E-01
2L_13720304_SNP C A 0.2179 34 122 0.4149 3.9989867200864093E-01
2L_13720307_SNP A T 0.2166 34 123 0.4328 4.1952778546483482E-01
2L_13720308_SNP T A 0.2215 35 123 0.421 4.0917899231653998E-01
2L_13720321_SNP G A 0.2143 33 121 0.5139 4.9858475187196372E-01
2L_13720323_SNP T A 0.2065 32 123 0.4994 4.8493710520028188E-01
2L_13720324_SNP C T 0.2166 34 123 0.5507 5.3967040314712778E-01
2L_13720326_SNP C T 0.2166 34 123 0.5507 5.3967040314712778E-01
2L_13720330_SNP C A 0.2129 33 122 0.5357 5.2322243497861320E-01
2L_13720331_SNP A G 0.2129 33 122 0.6406 6.3183938618220492E-01
2L_13720333_SNP G T 0.2179 34 122 0.5221 5.1069341879499086E-01
2L_13720337_MNP ATGC CCCA 0.2222 34 119 0.5269 5.1236547650187814E-01
2L_13720343_SNP A T 0.2214 31 109 0.6469 6.2492123800613042E-01
2L_13720345_SNP A T 0.2324 33 109 0.6286 6.0862709586052599E-01
2L_13720349_DEL C CTTCG 0.2426 33 103 0.6495 6.2439795955289390E-01
2L_13720507_SNP T G 0.4565 63 75 0.8715 8.7816695371841658E-01
2L_13720510_SNP G A 0.2877 42 104 0.7031 6.8969104464231545E-01
2L_13720607_SNP T A 0.4892 68 71 0.4305 4.3139165474485230E-01
2L_13720631_SNP A T 0.2276 33 112 0.2917 2.6674374564449388E-01
2L_13720632_SNP A T 0.2238 32 111 0.2151 1.9095063616827879E-01
2L_13720735_INS AAA A 0.09804 15 138 0.7443 7.3364609730848562E-01
2L_13720745_SNP G A 0.1039 16 138 0.888 8.8359792641468671E-01
2L_13720751_SNP G A 0.1154 18 138 0.8228 8.1701420058409868E-01
2L_13720755_SNP T A 0.05096 8 149 0.1556 1.4459679938691350E-01
2L_13720787_SNP G T 0.4698 70 79 0.2189 2.0398154392486412E-01
2L_13720803_SNP T G 0.3289 49 100 0.3599 3.4169280722063700E-01
2L_13720881_SNP A G 0.1242 20 141 0.7507 7.4821060261791983E-01
2L_13720882_SNP A T 0.1296 21 141 0.5851 5.8046633544508386E-01
2L_13721153_SNP C T 0.0625 10 150 0.4732 4.6775992630689256E-01
2L_13721154_SNP T C 0.06211 10 151 0.4742 4.7008945210894060E-01
2L_13721195_SNP C T 0.2789 41 106 0.8766 8.7159982901729638E-01
2L_13721224_SNP T A 0.0625 10 150 0.3914 4.1620609939642661E-01
2L_13721227_SNP C A 0.349 52 97 0.255 2.6518635887016673E-01
2L_13721271_SNP C T 0.05696 9 149 0.246 2.3381310910143127E-01
2L_13721290_SNP A T 0.1203 19 139 0.7655 7.5911543483429345E-01
2L_13721359_SNP C G 0.05128 8 148 0.6486 6.3751702736250404E-01
2L_13721372_SNP G A 0.1007 15 134 0.5508 5.3204314019446430E-01
2L_13721376_SNP C T 0.1908 29 123 0.4615 4.4113054762237924E-01
2L_13721561_SNP A G 0.3813 53 86 0.2655 2.2809620507487272E-01
2L_13721963_SNP T C 0.1096 16 130 0.7599 7.4657992851667432E-01
2L_13722015_SNP C G 0.28 42 108 0.9044 8.9918772785338963E-01
2L_13722022_SNP T G 0.2013 31 123 0.4222 4.0477826964961483E-01
2L_13722023_SNP C T 0.2466 36 110 0.9651 9.6267210287471960E-01
2L_13722062_SNP C T 0.2208 34 120 0.2961 2.8230279750263088E-01
2L_13722067_SNP C A 0.1074 16 133 0.4056 3.8951708274148134E-01
2L_13722116_SNP A G 0.4967 75 76 0.5959 5.7830970271924342E-01
2L_13722121_SNP T C 0.4902 75 78 0.5512 5.3368858864504509E-01
2L_13722200_SNP G A 0.1282 20 136 0.8421 8.4138913428815698E-01
2L_13722266_SNP C G 0.2027 30 118 0.9351 9.3190118526001275E-01
2L_13722354_SNP A G 0.06098 10 154 0.7132 7.1028907112656792E-01
2L_13722385_SNP G T 0.381 56 91 0.9983 9.9817448339323889E-01
2L_13722477_SNP T C 0.1 16 144 0.6074 5.9946922120236845E-01
2L_13722597_SNP A C 0.1375 22 138 0.8834 8.8092804798128221E-01
2L_13723055_SNP T C 0.1429 22 132 0.1446 1.2999334936090512E-01
2L_13723081_SNP C T 0.26 39 111 0.1051 8.8470162275400721E-02
2L_13723225_SNP T G 0.3401 50 97 0.6763 6.5780922303207889E-01
2L_13723363_SNP A C 0.1146 18 139 0.07277 6.7405087665449170E-02
2L_13723457_SNP G T 0.09615 15 141 0.6924 6.8215470238786868E-01
2L_13723661_SNP A G 0.1572 25 134 0.3733 3.6147750275620683E-01
2L_13723717_SNP C A 0.1667 25 125 0.9858 9.8508948510066385E-01
2L_13723719_DEL A CCT 0.1419 21 127 0.4692 4.5444262273050218E-01
2L_13724029_SNP C G 0.05 8 152 0.8547 8.5241277734242404E-01
2L_13724233_SNP G A 0.2703 40 108 0.9248 9.2122517374686663E-01
2L_13724454_SNP A C 0.05 8 152 0.1066 9.9083835348235505E-02
2L_13724533_SNP A C 0.28 42 108 0.828 8.1961850377966605E-01
2L_13724620_SNP G T 0.3605 53 94 0.9728 9.7109897540755785E-01
2L_13724642_SNP T C 0.1069 17 142 0.2539 2.4837628155897817E-01
2L_13724721_SNP A C 0.06494 10 144 0.4001 3.8225725177153824E-01
2L_13724778_SNP T C 0.05031 8 151 0.1089 1.0027389875213599E-01
2L_13724815_SNP A G 0.1867 28 122 0.1033 9.7084838766022807E-02
2L_13724824_SNP A C 0.2089 33 125 0.8014 7.9626420207751425E-01
2L_13725052_SNP A G 0.08917 14 143 0.6323 6.2766002083357142E-01
2L_13725060_DEL T CTAG 0.0828 13 144 0.8871 8.8576652546038037E-01
2L_13725087_SNP G T 0.4933 74 76 0.8533 8.4626375990068525E-01
2L_13725094_SNP G A 0.3221 48 101 0.867 8.6024284456943390E-01
2L_13725114_INS AATTGTTTTTTA A 0.2945 43 103 0.9434 9.4075755955320972E-01
2L_13725144_SNP G A 0.08917 14 143 0.4552 4.4322306451916149E-01
2L_13725149_SNP C A 0.25 37 111 0.8815 8.7997025443259569E-01
2L_13725151_SNP A T 0.255 38 111 0.9063 9.0670206825599386E-01
2L_13725155_DEL G TAT 0.2614 40 113 0.5871 5.7870520843897510E-01
2L_13725195_SNP A T 0.4122 61 87 0.6762 6.6653742081300138E-01
2L_13725211_SNP C T 0.4933 74 76 0.6641 6.5046269587887506E-01
2L_13725290_SNP C T 0.2303 35 117 0.5335 5.1726386569676475E-01
2L_13725389_SNP G T 0.09434 15 144 0.4237 4.1270068698160833E-01
2L_13725396_SNP C G 0.4054 60 88 0.8408 8.3220462827730901E-01
2L_13725408_SNP G A 0.09375 15 145 0.4332 4.2304092905844870E-01
2L_13725527_SNP T C 0.05556 9 153 0.9215 9.2039162511396588E-01
2L_13725623_SNP C T 0.3636 52 91 0.5053 4.7611121430717473E-01
2L_13725624_SNP G A 0.449 66 81 0.4614 4.3630983794981981E-01
2L_13725638_SNP A T 0.1921 29 122 0.309 2.8675266307547909E-01
2L_13725642_SNP G A 0.2 30 120 0.3843 3.6050286238517915E-01
2L_13725644_SNP C T 0.1974 30 122 0.3684 3.4743307945011315E-01
2L_13725680_SNP G A 0.06748 11 152 0.7522 7.4894652993611488E-01
2L_13725681_INS TTAAATGTAATG T 0.07317 12 152 0.8346 8.3283370167087323E-01
2L_13725704_INS TTAAATTTAA G 0.0641 10 146 0.2272 2.1136185445857847E-01
2L_13725717_SNP C T 0.5 76 76 0.3663 3.4581665355392455E-01
2L_13725733_SNP G A 0.0641 10 146 0.2173 2.0360172118201136E-01
2L_13725741_DEL CC C 0.1818 28 126 0.2363 2.1855467652673477E-01
2L_13725745_SNP A T 0.1818 28 126 0.2363 2.1855467652673477E-01
2L_13725746_SNP C A 0.183 28 125 0.2455 2.2652058921944729E-01
2L_13725819_SNP T C 0.06711 10 139 0.2479 2.2710283628153383E-01
2L_13725924_SNP A C 0.1842 28 124 0.0962 8.3248760026306920E-02
2L_13725935_SNP A G 0.4392 65 83 0.9492 9.4699162741955067E-01
2L_13725951_SNP C T 0.4305 65 86 0.9853 9.8467116415639455E-01
2L_13726367_SNP A C 0.349 52 97 0.6639 6.4662969545545002E-01
2L_13726409_SNP G C 0.3716 55 93 0.7754 7.6619465784330953E-01
2L_13726429_SNP G A 0.4662 69 79 0.9073 9.0232693519083607E-01
2L_13726438_SNP T C 0.2597 40 114 0.1396 1.2598999899051455E-01
2L_13726446_DEL C CTGGACTTTC 0.08163 12 135 0.3127 2.8526755388910818E-01
2L_13726465_SNP A G 0.06757 10 138 0.9505 9.4842446281056536E-01
2L_13726468_SNP G C 0.4545 65 78 0.7532 7.3907519133450728E-01
2L_13726485_SNP A T 0.08176 13 146 0.6355 6.2696549310649186E-01
2L_13726505_SNP T G 0.2685 40 109 0.7038 6.8760587137087548E-01
2L_13726506_SNP T G 0.2759 40 105 0.5707 5.5245580229804614E-01
2L_13726518_SNP G A 0.08176 13 146 0.666 6.5821369744535074E-01
2L_13726532_SNP A G 0.08805 14 145 0.5403 5.3035487016094551E-01
2L_13726552_SNP C G 0.08176 13 146 0.9107 9.0857357228470703E-01
2L_13726592_SNP C T 0.07143 11 143 0.5827 5.6880388318542363E-01
2L_13726648_SNP T C 0.4467 67 83 0.5616 5.4105130936202661E-01
2L_13726655_SNP A C 0.1355 21 134 0.6715 6.6004489756577689E-01
2L_13726695_SNP G A 0.08861 14 144 0.673 6.6631619065231495E-01
2L_13726731_SNP T G 0.1282 20 136 0.09848 8.7684657375543762E-02
2L_13726762_SNP C T 0.3487 53 99 0.3556 3.3441644058322162E-01
2L_13726764_SNP T G 0.3533 53 97 0.3257 3.0201323735915153E-01
2L_13726774_SNP A C 0.08974 14 142 0.4872 4.7221922183248732E-01
2L_13726779_SNP T C 0.09554 15 142 0.5352 5.2238590272991636E-01
2L_13726781_SNP A G 0.09554 15 142 0.5352 5.2238590272991636E-01
2L_13726846_SNP T A 0.08861 14 144 0.7578 7.5438282587503891E-01
2L_13726856_SNP A C 0.2168 31 112 0.3838 3.5741763435648577E-01
2L_13726857_SNP A C 0.3143 44 96 0.2917 2.7243825594187199E-01
2L_13726860_SNP A T 0.3517 51 94 0.726 7.1349839002570559E-01
2L_13726879_SNP C T 0.08025 13 149 0.9603 9.5968734700384695E-01
2L_13726896_SNP A G 0.09202 15 148 0.8372 8.3536468824497989E-01
2L_13726901_SNP A T 0.09146 15 149 0.8262 8.2456566380293839E-01
2L_13727151_SNP G A 0.07927 13 151 0.9807 9.8054238677254046E-01
2L_13727345_SNP G A 0.06369 10 147 0.5497 5.4159418160215778E-01
2L_13727355_SNP A G 0.09434 15 144 0.5866 5.8084387096886569E-01
2L_13727503_SNP A C 0.1139 18 140 0.5804 5.7065418334869722E-01
2L_13727591_SNP A G 0.4238 64 87 0.3471 3.2348566439301174E-01
2L_13727601_SNP A G 0.242 38 119 0.05359 4.6600971159586835E-02
2L_13727713_SNP G A 0.3784 56 92 0.2588 2.3205419818366246E-01
2L_13727724_SNP G A 0.4067 61 89 0.3508 3.2716279824404593E-01
2L_13727767_SNP T C 0.4161 62 87 0.2903 2.6527950716929283E-01
2L_13727972_SNP A T 0.2368 36 116 0.3973 3.7625356707635482E-01
2L_13728000_SNP C T 0.381 56 91 0.5865 5.6380432688755677E-01
2L_13728002_SNP T G 0.4306 62 82 0.7838 7.7208547347273071E-01
2L_13728140_SNP G A 0.1645 25 127 0.8228 8.2099293576060961E-01
2L_13728163_SNP A G 0.1818 28 126 0.3891 4.1651916287052737E-01
2L_13728314_SNP A C 0.25 39 117 0.969 9.6798632505367077E-01
2L_13728357_SNP G T 0.3179 48 103 0.4074 3.8808465776876133E-01
2L_13728372_SNP A T 0.1013 16 142 0.1984 1.8803239294839702E-01
2L_13728376_SNP T G 0.1056 17 144 0.2692 2.6133165827363791E-01
2L_13728481_SNP A C 0.1806 28 127 0.7981 7.9247127071177947E-01
2L_13728492_DEL A AA 0.2256 30 103 0.7766 7.6014931075734393E-01
2L_13728502_SNP T C 0.1299 20 134 0.8417 8.3637560395147581E-01
2L_13728603_SNP T C 0.0875 14 146 0.2728 2.7693331059988646E-01
2L_13728633_DEL ATG GGTCTCGAA 0.0974 15 139 0.3891 3.7331349388157631E-01
2L_13728640_SNP G A 0.08209 11 123 0.8955 8.9153299074402126E-01
2L_13728658_SNP A C 0.05696 9 149 0.9007 8.9817295729036606E-01
2L_13728659_SNP C T 0.2384 36 115 0.9986 9.9850120382789265E-01
2L_13728671_SNP T G 0.09317 15 146 0.9771 9.7666046897493564E-01
2L_13728677_SNP T A 0.05031 8 151 0.2178 2.0802174634900383E-01
2L_13728678_SNP T G 0.05031 8 151 0.2428 2.3254044101790217E-01
2L_13728827_SNP T C 0.06918 11 148 0.3111 3.0057178012702213E-01
2L_13728944_SNP A C 0.08387 13 142 0.5552 5.4534175926181705E-01
2L_13728948_DEL AA A 0.3037 41 94 0.5847 5.5357519502572705E-01
2L_13728951_SNP A C 0.3194 46 98 0.9727 9.7116474527427454E-01
2L_13729053_SNP C T 0.06667 11 154 0.2572 2.5359811516427244E-01
2L_13729116_SNP G A 0.05696 9 149 0.5987 5.8843502144194493E-01
2L_13729157_SNP C A 0.09677 15 140 0.01181 9.0765313228183507E-03
2L_13729325_SNP T C 0.2829 43 109 0.6284 6.4710791655321565E-01
2L_13729369_SNP T C 0.473 70 78 0.5 4.7586156551270664E-01
2L_13729383_SNP C T 0.4626 68 79 0.7309 7.1705259053425419E-01
2L_13729438_SNP A G 0.1218 19 137 0.1078 9.6888679715971038E-02
2L_13729440_DEL A ACAATATATTTAGGAA 0.3556 48 87 0.6387 6.1218637763440298E-01
2L_13729466_SNP A G 0.415 61 86 0.6737 6.5661571652368933E-01
2L_13729472_SNP A T 0.4238 64 87 0.5931 5.7900094624866116E-01
2L_13729485_SNP G A 0.07879 13 152 0.8032 8.0171269189022010E-01
2L_13729508_SNP A T 0.3882 59 93 0.5919 5.7694384913949603E-01
2L_13729529_SNP T A 0.3221 48 101 0.7558 7.4350401048619608E-01
2L_13729558_SNP C T 0.05 8 152 0.8289 8.2569788824150958E-01
2L_13729601_SNP C T 0.2632 40 112 0.5126 4.9497550231569043E-01
2L_13729623_SNP C G 0.2051 32 124 0.2419 2.3264319536102362E-01
2L_13729664_SNP C T 0.2595 41 117 0.3162 3.0311897118536113E-01
2L_13729918_SNP C A 0.08696 14 147 0.4706 4.6196107350868099E-01
2L_13729930_INS GCG G 0.2308 33 110 0.05754 4.3704474545314780E-02
2L_13730030_INS ATACACACA A 0.1776 27 125 0.01634 1.2164895916048005E-02
2L_13730319_SNP A G 0.08537 14 150 0.7876 7.8598842600131680E-01
2L_13730345_SNP A C 0.3826 57 92 0.3129 2.9160791734855529E-01
2L_13730357_SNP G C 0.08125 13 147 0.6846 6.7988739530783815E-01
2L_13730359_SNP G T 0.4189 62 86 0.4744 4.5233138147850693E-01
2L_13730390_SNP C T 0.3288 48 98 0.5169 4.9210129996720331E-01
2L_13730392_SNP A C 0.32 48 102 0.5497 5.3104818509486007E-01
2L_13730511_SNP T C 0.2437 39 121 0.8404 8.3837931995094195E-01
2L_13730542_SNP T C 0.07453 12 149 0.6409 6.3552312618265527E-01
2L_13730579_SNP T A 0.4653 67 77 0.6776 6.5757309911714557E-01
2L_13730596_SNP G T 0.4797 71 77 0.3961 3.7179147139319102E-01
2L_13730630_SNP A G 0.3741 55 92 0.4009 3.7448113966117935E-01
2L_13730660_SNP A G 0.3087 46 103 0.7199 7.0667808982133740E-01
2L_13730661_SNP A T 0.3046 46 105 0.6962 6.8384216099579942E-01
2L_13730669_INS T TGGT 0.3026 46 106 0.7153 7.0439596276927519E-01
2L_13730689_SNP T C 0.3057 48 109 0.6776 6.6873953319208190E-01
2L_13730702_SNP A T 0.3562 52 94 0.8054 7.9483848482177055E-01
2L_13730708_SNP T C 0.3401 50 97 0.8089 7.9963764487860756E-01
2L_13730722_INS TTCCACTCAAACTCAAAATTAGATTTATTTAT T 0.08917 14 143 0.9189 9.1643021914947720E-01
2L_13730740_INS CCAGATTTATTTATTCCACTCAAACTCAAGAC C 0.2867 43 107 0.3536 3.2900379497880805E-01
2L_13730750_SNP T A 0.08974 14 142 0.1827 1.7201790111121762E-01
2L_13730751_INS TATCCCACTCAAACTCAAGACTAGATTTATATT T 0.1139 18 140 0.1324 1.2245252284363839E-01
2L_13730754_INS TT T 0.3 45 105 0.1333 1.1961259302010641E-01
2L_13730766_SNP T G 0.2112 34 127 0.1068 1.0006753508921817E-01
2L_13730779_INS TCAGAA T 0.08108 12 136 0.8017 7.9251624076372162E-01
2L_13730780_INS TCAGAAT T 0.08163 12 135 0.4468 4.1988426972695370E-01
2L_13730781_SNP C A 0.3129 46 101 0.697 7.0601231100668749E-01
2L_13730825_SNP C T 0.06369 10 147 0.3477 3.3236800919338172E-01
2L_13730829_SNP T C 0.06667 10 140 0.37 3.4455037923994514E-01
2L_13730900_SNP A G 0.3741 55 92 0.7667 7.5730651819728456E-01
2L_13730903_SNP T C 0.4865 72 76 0.2896 2.6364722295578857E-01
2L_13730913_SNP T C 0.05096 8 149 0.4839 4.8183393172232836E-01
2L_13731081_SNP G A 0.1722 26 125 0.5306 5.1000968311512396E-01
2L_13731198_SNP C A 0.1761 28 131 0.06059 6.0744924210898513E-02
2L_13731337_INS G GCAGACTGGG 0.2095 31 117 0.3429 3.2215957309225585E-01
2L_13731507_SNP A G 0.1733 26 124 0.1721 1.6059329365267672E-01
2L_13731622_SNP G A 0.4636 70 81 0.7725 7.6368610090933553E-01
2L_13731634_SNP A G 0.0875 14 146 0.6656 6.5859805908216540E-01
2L_13731691_INS ACA A 0.3582 48 86 0.2687 2.4698632956374955E-01
2L_13731699_SNP C T 0.2895 44 108 0.4256 4.0789549490650989E-01
2L_13731750_SNP G C 0.474 73 81 0.8583 8.5279407245297056E-01
2L_13731846_SNP C T 0.3655 53 92 0.06384 4.9022157874424599E-02
2L_13731952_SNP T A 0.1187 19 141 0.02314 2.1384267501605731E-02
2L_13731959_SNP A G 0.3613 56 99 0.4289 4.1270608505060713E-01
2L_13731962_SNP G T 0.3654 57 99 0.3514 3.3847751494395517E-01
2L_13731985_SNP C A 0.3399 52 101 0.4902 4.7258385945057590E-01
2L_13732021_SNP G A 0.22 33 117 0.4823 4.6178403155508319E-01
2L_13732078_SNP A C 0.1074 16 133 0.1572 1.5053956758172715E-01
2L_13732085_SNP T A 0.2624 37 104 0.5927 5.6836132014214469E-01
2L_13732090_SNP G A 0.2908 41 100 0.7357 7.1907419997400401E-01
2L_13732097_SNP A C 0.2624 37 104 0.5809 5.5605640454070127E-01
2L_13732105_SNP C A 0.3028 43 99 0.9271 9.2472636560519816E-01
2L_13732111_SNP A T 0.4676 65 74 0.1085 8.4533796146097351E-02
2L_13732116_INS TTTAGTAATATTA T 0.06329 10 148 0.3042 2.9035817189240642E-01
2L_13732121_SNP A C 0.05921 9 143 0.3257 3.0414832063582342E-01
2L_13732136_SNP C G 0.4825 69 74 0.2781 2.4892872400263522E-01
2L_13732139_SNP T A 0.4828 70 75 0.229 2.0287122583935202E-01
2L_13732143_SNP G C 0.4795 70 76 0.2397 2.1461494923262081E-01
2L_13732148_SNP C T 0.4795 70 76 0.2397 2.1461494923262081E-01
2L_13732150_SNP C T 0.4792 69 75 0.2488 2.2135635692927891E-01
2L_13732151_SNP G C 0.4748 66 73 0.136 1.0866017343591794E-01
2L_13732153_SNP A T 0.4762 70 77 0.2316 2.0821766451907930E-01
2L_13732157_SNP A T 0.4726 69 77 0.2078 1.8438837257010832E-01
2L_13732158_SNP A C 0.226 33 113 0.6251 6.0853344552984412E-01
2L_13732165_SNP A T 0.2288 35 118 0.7652 7.5697494810136345E-01
2L_13732166_SNP T A 0.2237 34 118 0.7866 7.7845557854087710E-01
2L_13732174_SNP G A 0.4768 72 79 0.1633 1.4569469231035725E-01
2L_13732180_SNP C G 0.4733 71 79 0.1761 1.5693053381182342E-01
2L_13732181_SNP C T 0.4797 71 77 0.17 1.4815556243414540E-01
2L_13732185_SNP T A 0.4765 71 78 0.134 1.1700793829630907E-01
2L_13732188_SNP A G 0.4832 72 77 0.1704 1.4993975105839963E-01
2L_13732191_SNP T C 0.4834 73 78 0.1598 1.4211772389799648E-01
2L_13732195_SNP T C 0.4795 70 76 0.1871 1.6298045610195333E-01
2L_13732205_SNP C T 0.2171 33 119 0.8258 8.1910801028054880E-01
2L_13732206_INS TT T 0.1039 16 138 0.01014 7.7290753620017872E-03
2L_13732215_SNP T C 0.0641 10 146 0.7337 7.2570951602862865E-01
2L_13732220_SNP A G 0.4276 65 87 0.3074 2.8728692980972836E-01
2L_13732252_SNP T A 0.1935 30 125 0.6399 6.2915465166051465E-01
2L_13732369_SNP T G 0.3379 49 96 0.1763 1.5057746105185865E-01
2L_13732395_SNP C A 0.3425 50 96 0.9326 9.2837389133635040E-01
2L_13732469_SNP C G 0.1529 24 133 0.8992 8.9599811616439917E-01
2L_13732479_SNP A G 0.06536 10 143 0.3903 3.7270876214326565E-01
2L_13732481_SNP C T 0.06135 10 153 0.6859 6.8209616702388909E-01
2L_13732573_SNP G A 0.2381 35 112 0.6889 6.7635827682600780E-01
2L_13732742_SNP C T 0.1842 28 124 0.9163 9.1342159482223317E-01
2L_13732745_SNP G A 0.1634 25 128 0.7237 7.1270942235671053E-01
2L_13732749_SNP T G 0.06329 10 148 0.2393 2.2833918227729388E-01
2L_13732872_SNP G A 0.2013 31 123 0.6643 6.5204654599189249E-01
2L_13732889_SNP C T 0.4013 61 91 0.4433 4.2708390350509606E-01
2L_13732934_SNP A C 0.42 63 87 0.6468 6.3319297007899233E-01
2L_13733003_SNP G A 0.06211 10 151 0.7357 7.3189773473029152E-01
2L_13733058_SNP C A 0.2038 32 125 0.202 1.8880380921701101E-01
2L_13733081_SNP G A 0.1987 31 125 0.2186 2.0357841481804340E-01
2L_13733172_SNP C A 0.1862 27 118 0.4175 3.9343895679193996E-01
2L_13733303_INS T TG 0.1871 26 113 0.3233 2.9948614723091127E-01
2L_13733360_SNP A G 0.2229 35 122 0.4619 4.4950462273347913E-01
2L_13733455_SNP G C 0.32 48 102 0.492 4.7068939606135707E-01
2L_13733494_SNP G C 0.4825 69 74 0.3546 3.2234206977480684E-01
2L_13733554_SNP A C 0.2703 40 108 0.5919 5.7826762845800794E-01
2L_13733672_SNP T G 0.08 12 138 0.833 8.2738460793544821E-01
2L_13733691_SNP G A 0.1367 19 120 0.3376 3.2145140394162119E-01
2L_13733768_SNP T C 0.1883 29 125 0.05105 4.2661771553529126E-02
2L_13734160_SNP T A 0.2157 33 120 0.09435 8.1454844601032195E-02
2L_13734309_SNP A C 0.05521 9 154 0.7495 7.4644433094826179E-01
2L_13734311_SNP T C 0.1351 20 128 0.8072 7.9589348100186208E-01
2L_13734339_SNP G T 0.1 16 144 0.5474 5.4052612021252333E-01
2L_13734357_SNP C G 0.1373 21 132 0.6245 6.1163238744127590E-01
2L_13734359_DEL G GA 0.1373 21 132 0.3526 3.3527661101599915E-01
2L_13734376_SNP A C 0.1438 22 131 0.4541 4.4069353759140295E-01
2L_13734391_SNP A G 0.2105 32 120 0.7252 7.1375271236709792E-01
2L_13734414_SNP G C 0.2667 40 110 0.753 7.4594458492000504E-01
2L_13734415_SNP G T 0.2632 40 112 0.6193 6.0415796561482171E-01
2L_13734436_SNP G T 0.1062 17 143 0.2982 2.8738332601401684E-01
2L_13734464_SNP G A 0.4315 63 83 0.7005 6.8280065803732648E-01
2L_13734503_SNP A T 0.2403 37 117 0.7388 7.2857258894475763E-01
2L_13734509_SNP C A 0.2403 37 117 0.7388 7.2857258894475763E-01
2L_13734519_INS TTCCA GG 0.2961 45 107 0.8919 8.8730273803755655E-01
2L_13734534_SNP C T 0.05696 9 149 0.5587 5.4965539423063081E-01
2L_13734550_SNP A T 0.25 36 108 0.68 6.6164992070057083E-01
2L_13734563_SNP T C 0.2467 37 113 0.6412 6.2409953689298625E-01
2L_13734566_SNP C A 0.2368 36 116 0.7481 7.3658072137095798E-01
2L_13734577_SNP C A 0.4178 61 85 0.6176 5.9540173789932904E-01
2L_13734588_SNP T C 0.4178 61 85 0.6176 5.9540173789932904E-01
2L_13734590_SNP T C 0.4218 62 85 0.5994 5.7752878477113667E-01
2L_13734591_SNP A C 0.4207 61 84 0.5948 5.7023092798015873E-01
2L_13734618_SNP A T 0.1899 30 128 0.5482 5.3721010547231551E-01
2L_13734619_SNP A G 0.1938 31 129 0.6305 6.2278617148203685E-01
2L_13734643_SNP T G 0.4834 73 78 0.4489 4.2935527519327366E-01
2L_13734688_SNP T A 0.4218 62 85 0.7025 6.8549009628885660E-01
2L_13734718_SNP C T 0.2013 31 123 0.3164 2.9895194412768522E-01
2L_13734765_SNP C T 0.1859 29 127 0.6398 6.2901826463935573E-01
2L_13734771_SNP T G 0.1818 28 126 0.4621 4.4902319550512637E-01
2L_13734786_SNP C G 0.125 18 126 0.3489 3.1768841859435204E-01
2L_13734787_SNP C A 0.1776 27 125 0.4533 4.3582458689619774E-01
2L_13734815_SNP A G 0.1438 22 131 0.5748 5.6125365608109257E-01
2L_13734818_SNP C G 0.1562 25 135 0.2508 2.4163601739092899E-01
2L_13734820_INS GG G 0.1316 20 132 0.6098 5.9505803828285997E-01
2L_13734853_INS GG G 0.07483 11 136 0.5797 5.6005872228525444E-01
2L_13735031_SNP C T 0.1429 23 138 0.05466 5.0188654135011744E-02
2L_13735034_SNP T C 0.08442 13 141 0.6265 6.1381752500841547E-01
2L_13735050_SNP G A 0.08974 14 142 0.4733 4.5872752877590772E-01
2L_13735055_SNP G T 0.1083 17 140 0.6991 6.9129695195320773E-01
2L_13735059_SNP T G 0.4558 67 80 0.4655 4.3873865458378858E-01
2L_13735159_SNP T C 0.1329 21 137 0.06761 6.1269324062381274E-02
2L_13735343_SNP A C 0.1293 19 128 0.5326 5.1128884672886810E-01
2L_13735427_SNP A G 0.3469 51 96 0.577 5.5834968899616122E-01
2L_13735462_SNP C G 0.08228 13 145 0.9623 9.6130006072254415E-01
2L_13735475_SNP T C 0.05625 9 151 0.5315 5.2354055832185664E-01
2L_13735497_SNP G A 0.1176 16 120 0.7634 7.4300582503167556E-01
2L_13735512_SNP A T 0.1161 18 137 0.9321 9.2963109582197512E-01
2L_13735514_SNP T C 0.4362 65 84 0.7879 7.7612580559337030E-01
2L_13735520_SNP G T 0.09868 15 137 0.8329 8.2613153622515789E-01
2L_13735521_SNP C G 0.3733 56 94 0.8662 8.6071523756987489E-01
2L_13735525_SNP C A 0.1111 17 136 0.9996 9.9961082299463966E-01
2L_13735532_SNP T G 0.3957 55 84 0.7827 7.6868745217161161E-01
2L_13735533_SNP C T 0.125 18 126 0.941 9.3773621418024766E-01
2L_13735535_SNP T C 0.38 57 93 0.8113 8.0144548019764028E-01
2L_13735541_SNP G A 0.3878 57 90 0.8223 8.1142496238141160E-01
2L_13735544_SNP A T 0.3862 56 89 0.8393 8.2845446566097203E-01
2L_13735579_SNP T C 0.05769 9 147 0.6065 5.9792106719685534E-01
2L_13735592_SNP A T 0.05696 9 149 0.5533 5.4400965404451185E-01
2L_13735595_SNP C G 0.1867 28 122 0.9788 9.7769919895680524E-01
2L_13735601_SNP G A 0.4286 63 84 0.9621 9.5986071498323955E-01
2L_13735655_SNP A G 0.05732 9 148 0.8522 8.5174064466791077E-01
2L_13735657_SNP T C 0.4765 71 78 0.6542 6.3640200790649715E-01
2L_13735769_DEL T TC 0.3113 47 104 0.08373 7.4107268648257313E-02
2L_13735776_DEL T TT 0.05797 8 130 0.8221 8.1061200757986518E-01
2L_13736208_SNP T A 0.2603 38 108 0.7094 6.9471689464449560E-01
2L_13736282_SNP C T 0.4795 70 76 0.4007 4.2280675575980065E-01
2L_13736303_SNP T C 0.4865 72 76 0.08095 6.8149112797565484E-02
2L_13736326_SNP T A 0.0915 14 139 0.0002781 1.7569165445407189E-04
2L_13736328_SNP G A 0.1097 17 138 0.004286 3.1994005777959389E-03
2L_13736330_SNP G C 0.1111 15 120 0.001626 7.5057504476416933E-04
2L_13736333_INS GACGTCG G 0.1026 16 140 0.0009898 7.4543031531990403E-04
2L_13736351_SNP G C 0.4214 59 81 0.05862 4.7875437982128614E-02
2L_13736369_SNP C G 0.274 40 106 0.9044 8.9826366829528703E-01
2L_13736384_SNP A G 0.05195 8 146 0.9829 9.8223085540819766E-01
2L_13736448_SNP G C 0.3873 55 87 0.1892 1.6021355274525839E-01
2L_13736726_SNP C A 0.4564 68 81 0.9961 9.9594216828920312E-01
2L_13736785_SNP C T 0.3851 57 91 0.1428 1.2410833881371286E-01
2L_13736798_SNP G T 0.4631 69 80 0.08491 6.9808507290726726E-02
2L_13736799_SNP A C 0.4653 67 77 0.1162 9.4861116481251284E-02
2L_13736830_SNP G T 0.07051 11 145 0.3763 3.6156220441164033E-01
2L_13736861_SNP T A 0.07143 11 143 0.3661 3.4902426377599416E-01
2L_13736975_SNP C T 0.09286 13 127 0.2791 2.4281920393947232E-01
2L_13736979_SNP G A 0.08511 12 129 0.3713 3.3614794423174088E-01
2L_13736989_SNP C A 0.08276 12 133 0.3896 3.5995183604362524E-01
2L_13737027_SNP G C 0.09868 15 137 0.399 3.7910365569879589E-01
2L_13737029_SNP T G 0.09272 14 137 0.4082 3.8926320729317576E-01
2L_13737033_SNP T A 0.0915 14 139 0.4306 4.1232291649703012E-01
2L_13737036_SNP T G 0.3592 51 91 0.7235 7.0599795828614231E-01
2L_13737037_SNP G T 0.08609 13 138 0.5569 5.3965605995815014E-01
2L_13737051_SNP C G 0.06579 10 142 0.5932 5.7919032024020134E-01
2L_13737059_SNP G T 0.1971 27 110 0.4834 4.4657566845873176E-01
2L_13737069_SNP T C 0.06369 10 147 0.6229 6.1372413987981078E-01
2L_13737071_SNP A G 0.06369 10 147 0.6229 6.1372413987981078E-01
2L_13737143_SNP A T 0.3423 51 98 0.699 6.8353139174931132E-01
2L_13737146_SNP C A 0.3467 52 98 0.8406 8.3412520754199071E-01
2L_13737147_SNP A G 0.3311 49 99 0.7155 7.0006224499320313E-01
2L_13737184_SNP G C 0.36 54 96 0.7166 7.0431418576803795E-01
2L_13737519_DEL CTTGGTC C 0.3139 43 94 0.751 7.5692098714067435E-01
2L_13737575_SNP G C 0.2416 36 113 0.8913 8.8527227127641905E-01
2L_13737604_SNP C T 0.1986 29 117 0.9619 9.5958137717808445E-01
2L_13737627_SNP T C 0.4041 59 87 0.6068 5.8669603421580074E-01
2L_13737675_SNP T C 0.3741 55 92 0.1367 1.1993027852680782E-01
2L_13737711_SNP A C 0.2829 43 109 0.1742 1.6227099121690103E-01
2L_13737751_SNP T C 0.4333 65 85 0.2851 2.6071335179142019E-01
2L_13737846_SNP A C 0.07006 11 146 0.02763 2.3634137092780241E-02
2L_13737879_SNP G A 0.1517 22 123 0.9578 9.5485433214902282E-01
2L_13737907_SNP C T 0.2695 38 103 0.8423 8.3002568871806837E-01
2L_13737955_SNP C T 0.2979 42 99 0.449 4.1524016324342361E-01
2L_13738158_SNP A G 0.07006 11 146 0.9076 9.0462062286484146E-01
2L_13738187_SNP G A 0.07595 12 146 0.965 9.6397849957174120E-01
2L_13738302_SNP T A 0.1484 23 132 0.2663 2.4885802226329645E-01
2L_13738369_SNP T C 0.2129 33 122 0.5263 5.1092612520969993E-01
2L_13738425_SNP C G 0.4615 66 77 0.894 8.8773663982505779E-01
2L_13738456_SNP A G 0.2207 32 113 0.9465 9.4400478995809978E-01
2L_13738470_SNP A G 0.2153 31 113 0.3964 4.0600267707273352E-01
2L_13738474_SNP T C 0.3985 53 80 0.5856 5.6480431427111921E-01
2L_13738483_SNP T C 0.1216 18 130 0.7652 7.5710094030263630E-01
2L_13738509_SNP T C 0.3 45 105 0.4549 4.3609679676514224E-01
2L_13738512_DEL T TCATT 0.1438 22 131 0.4055 3.9032365618332387E-01
2L_13738520_SNP T A 0.2857 42 105 0.4585 4.4022423217426654E-01
2L_13738554_INS ACAA A 0.2463 33 101 0.3426 3.0969291039379443E-01
2L_13738556_INS ACAAAA A 0.1338 19 123 0.3535 3.3505817290553941E-01
2L_13738558_INS AA A 0.1631 23 118 0.8618 8.5637061707947504E-01
2L_13738582_SNP G T 0.2185 33 118 0.8579 8.5490044567668821E-01
2L_13738585_SNP A G 0.2133 32 118 0.9216 9.1977233675520054E-01
2L_13738617_SNP C A 0.4113 58 83 0.479 4.5982956602569336E-01
2L_13738656_SNP T C 0.1126 17 134 0.941 9.4222279750503224E-01
2L_13738659_SNP A C 0.3688 52 89 0.7541 7.3692062059916830E-01
2L_13738814_SNP T C 0.4626 68 79 0.4636 4.5556135688800248E-01
2L_13738820_SNP T A 0.4527 67 81 0.6172 6.0154021285258241E-01
2L_13738827_SNP G A 0.08485 14 151 0.8861 8.8520073581867398E-01
2L_13738864_SNP T C 0.1006 16 143 0.02639 2.3037129541602974E-02
2L_13738894_INS GC G 0.07927 13 151 0.849 8.4739815527477802E-01
2L_13738907_SNP T A 0.3557 53 96 0.9726 9.7123054249469110E-01
2L_13738993_SNP C T 0.3448 50 95 0.864 8.5561141144146946E-01
2L_13738998_SNP C G 0.3562 52 94 0.9469 9.4365386840815824E-01
2L_13739127_SNP G A 0.22 33 117 0.8997 8.9493508260468646E-01
2L_13739227_SNP A G 0.1224 18 129 0.484 4.5598790929745969E-01
2L_13739240_SNP G A 0.1528 22 122 0.6387 6.1571681892299013E-01
2L_13739249_SNP G T 0.1701 25 122 0.6528 6.3168984539565076E-01
2L_13739265_SNP C G 0.08108 12 136 0.4854 4.5890398066740912E-01
2L_13739287_SNP A C 0.06098 10 154 0.456 4.5120678213824250E-01
2L_13739460_SNP G C 0.184 30 133 0.1781 1.7341307405236661E-01
2L_13739590_SNP A G 0.3775 57 94 0.6429 6.2631549467798830E-01
2L_13739723_SNP C T 0.2452 38 117 0.8963 8.9342429702658122E-01
2L_13739731_SNP T C 0.1164 17 129 0.8432 8.3427491311770785E-01
2L_13739796_SNP T C 0.05696 9 149 0.9365 9.3487280709655463E-01
2L_13739859_SNP T G 0.3108 46 102 0.8849 8.8118891853007475E-01
2L_13739860_SNP T G 0.302 45 104 0.7028 6.8834908101170778E-01
2L_13739890_SNP G A 0.2138 34 125 0.2961 2.8482090794610493E-01
2L_13739899_SNP G T 0.4497 67 82 0.4675 4.4440296306801486E-01
2L_13739903_SNP C T 0.443 66 83 0.4216 3.9724146124302406E-01
2L_13739905_SNP T C 0.4527 67 81 0.4162 3.9415528553010792E-01
2L_13739915_SNP T C 0.4414 64 81 0.5753 5.5828900837294371E-01
2L_13739916_SNP C A 0.4345 63 82 0.5322 5.0673429353787558E-01
2L_13739927_SNP T A 0.2152 34 124 0.213 2.0419646401058711E-01
2L_13739928_SNP A T 0.2201 35 124 0.2483 2.4028422315460130E-01
2L_13739944_INS ACA A 0.3618 55 97 0.8275 8.2247059234284858E-01
2L_13739945_INS AAA A 0.1884 26 112 0.5357 5.0701490278236550E-01
2L_13739946_SNP A G 0.3758 56 93 0.8123 8.0464608649796310E-01
2L_13739973_SNP T C 0.1484 23 132 0.2617 2.4767853292624020E-01
2L_13739982_SNP T A 0.3851 57 91 0.6103 5.9986997035105927E-01
2L_13739990_SNP C T 0.3889 56 88 0.6531 6.6693818422045492E-01
2L_13739994_SNP C T 0.1338 21 136 0.8081 8.0779726328215951E-01
2L_13739999_SNP T A 0.2125 34 126 0.3426 3.3424459454584809E-01
2L_13740013_SNP A G 0.2201 35 124 0.2777 2.6780740908848155E-01
2L_13740020_SNP G A 0.2267 34 116 0.829 8.2050488209567252E-01
2L_13740027_SNP A T 0.2089 33 125 0.5577 5.5790648020698819E-01
2L_13740030_SNP T G 0.2051 32 124 0.5517 5.4977826241761196E-01
2L_13740035_SNP A T 0.1006 16 143 0.3617 3.6067755259823819E-01
2L_13740044_SNP T A 0.3862 56 89 0.4423 4.1336260363606214E-01
2L_13740046_SNP T C 0.2671 39 107 0.8916 8.8479880441586012E-01
2L_13740056_SNP C T 0.2621 38 107 0.8196 8.0834251721168671E-01
2L_13740059_SNP G A 0.3803 54 88 0.5092 4.8026397335259730E-01
2L_13740063_SNP C G 0.09494 15 143 0.1248 1.1547430426461214E-01
2L_13740065_MNP TCA GTT 0.3493 51 95 0.9306 9.2656162265974529E-01
2L_13740069_DEL AG T 0.349 52 97 0.9643 9.6254569198258288E-01
2L_13740115_DEL T TTCGTA 0.2037 33 129 0.5748 5.6904554529760110E-01
2L_13740122_DEL G GAATAAAATTATCTCAGATAGCA 0.1835 29 129 0.1744 2.0041157660361297E-01
2L_13740154_SNP T G 0.06748 11 152 0.4503 4.4418997857324305E-01
2L_13740249_SNP T C 0.05556 9 153 0.1001 9.5104584301660244E-02
2L_13740261_SNP C T 0.2886 43 106 0.5078 4.8728099115566625E-01
2L_13740308_SNP A G 0.242 38 119 0.7605 7.5453685914490498E-01
2L_13740452_SNP G A 0.0625 10 150 0.4213 4.1256632861564912E-01
2L_13740551_SNP G C 0.4082 60 87 0.3567 3.3353183553432397E-01
2L_13740724_SNP T C 0.3067 46 104 0.6027 5.8507470983317589E-01
2L_13740872_SNP A G 0.3117 48 106 0.644 6.3204482438687126E-01
2L_13740967_SNP C T 0.1888 27 116 0.9609 9.6097773591279156E-01
2L_13740978_SNP A G 0.2585 38 109 0.5223 5.2962819385938698E-01
2L_13741118_SNP A G 0.3125 45 99 0.9792 9.7983971512644930E-01
2L_13741149_SNP T C 0.1046 16 137 0.8194 8.2368938193328156E-01
2L_13741204_SNP T A 0.2171 33 119 0.2643 2.7579610831066403E-01
2L_13741239_SNP T G 0.1169 18 136 0.2094 2.2397059934203156E-01
2L_13741241_SNP G A 0.1234 19 135 0.1593 1.6972876096288270E-01
2L_13741267_SNP G A 0.2549 39 114 0.7296 7.3559919953707253E-01
2L_13741268_SNP A C 0.2345 34 111 0.683 6.9188084364566316E-01
2L_13741278_SNP A C 0.07843 12 141 0.4178 4.2796222110439530E-01
2L_13741292_SNP A C 0.4354 64 83 0.9077 9.0807452484662066E-01
2L_13741306_SNP T G 0.06452 10 145 0.3571 3.6943878280235720E-01
2L_13741321_SNP G T 0.05229 8 145 0.6396 6.4740368521563996E-01
2L_13741326_SNP T A 0.05263 8 144 0.6386 6.4533384394854942E-01
2L_13741340_SNP T C 0.0719 11 142 0.3694 3.5291774607817639E-01
2L_13741351_SNP C T 0.2113 30 112 0.9028 8.9514591719709868E-01
2L_13741376_SNP A C 0.05195 8 146 0.4734 4.5666008044886042E-01
2L_13741479_SNP A G 0.075 12 148 0.611 6.0300953159618342E-01
2L_13741480_SNP T G 0.07742 12 143 0.8084 8.0181027170087171E-01
2L_13741609_SNP A G 0.2829 43 109 0.08435 7.8180617249011722E-02
2L_13741653_SNP T C 0.4797 71 77 0.5836 5.6436623093444815E-01
2L_13741660_SNP A G 0.4094 61 88 0.4172 4.0254255369202330E-01
2L_13741824_SNP T A 0.1688 26 128 0.587 5.7259803116722230E-01
2L_13741838_SNP T C 0.268 41 112 0.3873 3.6640692323561075E-01
2L_13742352_SNP G A 0.06962 11 147 0.8295 8.2462748964334287E-01
2L_13742387_SNP T A 0.2267 34 116 0.8277 8.2103195276677643E-01
2L_13742414_SNP A G 0.3851 57 91 0.4144 3.9770809895965575E-01
2L_13742425_SNP C T 0.4138 60 85 0.3906 3.6827924067346895E-01
2L_13742437_SNP A C 0.396 59 90 0.51 4.9003630172465640E-01
2L_13742440_SNP T C 0.3836 56 90 0.5073 4.8279086341327437E-01
2L_13742528_SNP T C 0.1905 28 119 0.7083 6.9124731253437988E-01
2L_13742568_SNP T C 0.1765 27 126 0.8314 8.2506344688527888E-01
2L_13742596_SNP G A 0.281 43 110 0.7525 7.4382589231864882E-01
2L_13742667_SNP T C 0.07975 13 150 0.02022 1.8604690744671179E-02
2L_13742711_SNP G A 0.1765 27 126 0.8829 8.7779889029334690E-01
2L_13742735_SNP T C 0.05556 9 153 0.2941 2.8680382176867070E-01
2L_13742790_SNP T G 0.483 71 76 0.4617 4.3556277009155475E-01
2L_13743189_SNP C A 0.4422 65 82 0.8126 8.0340754874617804E-01
2L_13743190_SNP C A 0.4384 64 82 0.7534 7.4065256803089108E-01
2L_13743347_SNP T C 0.0828 13 144 0.8473 8.4237168138293328E-01
2L_13743364_SNP G T 0.07792 12 142 0.5471 5.4035410076139323E-01
2L_13743456_SNP A C 0.1538 24 132 0.9586 9.5713729179936013E-01
2L_13743457_SNP A T 0.1474 23 133 0.9641 9.6280352200942221E-01
2L_13743464_DEL A AA 0.1677 26 129 0.8192 8.1233395550120857E-01
2L_13743469_SNP G A 0.4183 64 89 0.242 2.2361490288171781E-01
2L_13743475_MNP CTC TCG 0.4286 66 88 0.2281 2.1041665060556325E-01
2L_13743481_SNP A G 0.4258 66 89 0.2215 2.0534579098939143E-01
2L_13743482_SNP T C 0.4314 66 87 0.2435 2.2448693583824919E-01
2L_13743486_SNP C G 0.4258 66 89 0.2215 2.0534579098939143E-01
2L_13743493_SNP A G 0.4286 66 88 0.2312 2.1353956895798509E-01
2L_13743494_SNP C T 0.4314 66 87 0.249 2.3031827588882847E-01
2L_13743496_SNP A C 0.4314 66 87 0.2754 2.5870398581006282E-01
2L_13743497_SNP C T 0.4314 66 87 0.1898 1.7455787977054915E-01
2L_13743501_INS A AA 0.4286 66 88 0.2401 2.2284862191587418E-01
2L_13743528_SNP G T 0.4122 61 87 0.2987 2.7429488028060278E-01
2L_13743529_SNP G C 0.4295 64 85 0.2403 2.2283196838848784E-01
2L_13743531_SNP T A 0.4276 65 87 0.2857 2.6649107596671828E-01
2L_13743533_SNP A G 0.4221 65 89 0.2677 2.5156565971056677E-01
2L_13743544_SNP A T 0.2185 33 118 0.1879 1.7267746620467839E-01
2L_13743558_SNP A C 0.2258 35 120 0.1375 1.2641534161628376E-01
2L_13743568_SNP T C 0.42 63 87 0.3195 3.0717910000716131E-01
2L_13743575_SNP A C 0.4211 64 88 0.228 2.0805093350351234E-01
2L_13743581_SNP G T 0.4211 64 88 0.2255 2.0565710264631432E-01
2L_13743593_SNP T A 0.4408 67 85 0.2983 2.8195540714855405E-01
2L_13743596_SNP A G 0.1538 24 132 0.9586 9.5713729179936013E-01
2L_13743600_SNP C T 0.4286 66 88 0.2846 2.6873344018576351E-01
2L_13743601_SNP T C 0.4342 66 86 0.2845 2.7012246676960783E-01
2L_13743622_SNP T G 0.4276 65 87 0.2405 2.2171992341957436E-01
2L_13743624_SNP A G 0.4267 64 86 0.2458 2.2377415538390233E-01
2L_13743629_SNP T G 0.4267 64 86 0.2458 2.2377415538390233E-01
2L_13743632_SNP G A 0.4238 64 87 0.2502 2.2986770900807196E-01
2L_13743645_SNP T C 0.411 60 86 0.1783 1.6594151381312583E-01
2L_13743667_SNP C G 0.3557 53 96 0.4612 4.4932277342688309E-01
2L_13743683_SNP A C 0.3557 53 96 0.244 2.3058039534452379E-01
2L_13743754_SNP G A 0.07692 12 144 0.5894 5.8651106592842606E-01
2L_13743834_SNP G A 0.05921 9 143 0.8381 8.3450178446210066E-01
2L_13743835_SNP A G 0.06536 10 143 0.8599 8.5726608326857212E-01
2L_13743886_SNP C T 0.1333 20 130 0.9541 9.5285945980651487E-01
2L_13743917_SNP G A 0.3154 47 102 0.7238 7.1577195113335823E-01
2L_13743964_SNP T A 0.2245 33 114 0.1769 1.6542693190831748E-01
2L_13744009_SNP T C 0.2847 41 103 0.4094 3.9371121251608787E-01
2L_13744011_SNP G A 0.08725 13 136 0.4074 3.9439304826411681E-01
2L_13744030_SNP G A 0.1958 28 115 0.9558 9.5376631201153150E-01
2L_13744065_SNP T G 0.3259 44 91 0.4414 4.4537852031480285E-01
2L_13744090_SNP A G 0.4412 60 76 0.8223 8.1074925906168627E-01
2L_13744098_SNP T C 0.07006 11 146 0.822 8.2191758676586957E-01
2L_13744214_SNP T C 0.4406 63 80 0.2014 1.8651802524010508E-01
2L_13744224_SNP C T 0.1267 19 131 0.9232 9.2174299469429455E-01
2L_13744328_SNP C T 0.05732 9 148 0.6844 6.8471307545868854E-01
2L_13744349_SNP C A 0.05732 9 148 0.6848 6.8297963810690909E-01
2L_13744353_SNP A G 0.05128 8 148 0.6537 6.5067732333206774E-01
2L_13744354_SNP T G 0.0596 9 142 0.5318 5.2166602631328418E-01
2L_13744370_SNP G T 0.2778 40 104 0.5032 4.8820228648198849E-01
2L_13744399_SNP A G 0.2353 36 117 0.828 8.2067967288623356E-01
2L_13744417_SNP T C 0.08333 13 143 0.854 8.4938601985416806E-01
2L_13744430_SNP G C 0.234 33 108 0.7551 7.5229781710992727E-01
2L_13744433_SNP A T 0.07742 12 143 0.9761 9.7550366677622513E-01
2L_13744435_SNP T A 0.08917 14 143 0.9549 9.5359307553942241E-01
2L_13744439_SNP C G 0.2278 36 122 0.817 8.1191769145916015E-01
2L_13744441_SNP G A 0.08333 13 143 0.8769 8.7296381638648834E-01
2L_13744443_INS ATAA A 0.2278 36 122 0.817 8.1191769145916015E-01
2L_13744446_SNP G T 0.09868 15 137 0.8259 8.2063694784004770E-01
2L_13744447_SNP T A 0.2244 35 121 0.7856 7.7839256939655543E-01
2L_13744448_INS CTATATACTATTATATTT C 0.2278 36 122 0.817 8.1191769145916015E-01
2L_13744451_SNP T A 0.0828 13 144 0.9479 9.4632466311936614E-01
2L_13744458_DEL C CTCA 0.0828 13 144 0.9479 9.4632466311936614E-01
2L_13744465_INS TA T 0.07692 12 144 0.9658 9.6466759962510251E-01
2L_13744466_DEL C CTCCTGCCTAATG 0.06494 10 144 0.5458 5.3379639168269899E-01
2L_13744466_SNP A C 0.3139 43 94 0.5519 5.1841293779022246E-01
2L_13744471_SNP T G 0.403 54 80 0.5957 5.6879148608841745E-01
2L_13744497_SNP G T 0.2792 43 111 0.5896 5.7473546306505408E-01
2L_13744505_SNP T A 0.2338 36 118 0.7812 7.7304059356705124E-01
2L_13744631_SNP C A 0.351 53 98 0.2336 2.1279497216733012E-01
2L_13744805_SNP A C 0.08805 14 145 0.6413 6.3326339363329509E-01
2L_13744847_SNP A G 0.3052 47 107 0.9051 9.0151591453705948E-01
2L_13744917_SNP A C 0.06289 10 149 0.9907 9.9047306903970023E-01
2L_13744946_SNP A G 0.1026 16 140 0.1496 1.3572702035052409E-01
2L_13744954_SNP G A 0.2083 30 114 0.9369 9.3274175827266381E-01
2L_13745061_SNP A G 0.06211 10 151 0.1105 1.0365792533624274E-01
2L_13745103_SNP A G 0.0566 9 150 0.6669 6.5882904283401023E-01
2L_13745112_DEL G GGGCTACCAAG 0.3681 53 91 0.7896 7.7734122155962582E-01
2L_13745149_DEL A AAA 0.1565 23 124 0.8441 8.3772680222170803E-01
2L_13745184_SNP A T 0.05479 8 138 0.9426 9.4033418878185615E-01
2L_13745356_SNP C T 0.4897 71 74 0.7749 7.8690411509245028E-01
2L_13745445_DEL T TTTAA 0.0641 10 146 0.8963 8.9276692876213970E-01
2L_13745473_SNP G C 0.2297 34 114 0.9898 9.8913643998957423E-01
2L_13745497_SNP A T 0.245 37 114 0.9324 9.2893775462528561E-01
2L_13745574_SNP G A 0.3826 57 92 0.5983 5.7852722659571287E-01
2L_13745636_SNP C A 0.3179 48 103 0.2702 2.4867633506659081E-01
2L_13745710_SNP C G 0.05031 8 151 0.9819 9.8161639135855239E-01
2L_13745858_SNP C A 0.2483 37 112 0.05162 4.0527144531367104E-02
2L_13745876_SNP C T 0.106 16 135 0.6485 6.3161460685665605E-01
2L_13745910_INS TAT T 0.06993 10 133 0.05929 6.3939210611796374E-02
2L_13745923_SNP C T 0.2297 34 114 0.366 3.4077175439726959E-01
2L_13745935_SNP G C 0.09146 15 149 0.1026 9.8940948727539113E-02
2L_13745978_SNP T C 0.0625 10 150 0.2156 2.0527430982487849E-01
2L_13746003_SNP A G 0.0566 9 150 0.003512 2.8151694066795682E-03
2L_13746016_SNP C T 0.1258 20 139 0.1902 1.8197723605470828E-01
2L_13746070_SNP A C 0.4966 74 75 0.09969 8.2951664968544087E-02
2L_13746165_SNP T A 0.1645 25 127 0.1124 1.0073945967678399E-01
2L_13746173_DEL A AAGA 0.05229 8 145 0.179 1.6249835773847998E-01
2L_13746319_SNP C G 0.0719 11 142 0.8713 8.6622906782194597E-01
2L_13746335_SNP C T 0.3399 52 101 0.8547 8.4899541000085099E-01
2L_13746367_SNP A T 0.1513 23 129 0.9968 9.9663866231413678E-01
2L_13746392_SNP T C 0.2171 33 119 0.7692 7.6186466366757866E-01
2L_13746406_SNP C G 0.3448 50 95 0.9688 9.6685221837580859E-01
2L_13746418_SNP G C 0.172 27 130 0.8823 8.7871389767540820E-01
2L_13746446_SNP G T 0.2143 33 121 0.4624 4.4466333065525532E-01
2L_13746477_INS GGTTG G 0.1702 24 117 0.1649 1.3610667043319991E-01
2L_13746571_SNP T A 0.2667 40 110 0.339 3.1643857262752484E-01
2L_13746587_SNP T C 0.1299 20 134 0.6385 6.2920201932747499E-01
2L_13746590_SNP A C 0.1274 20 137 0.471 4.7040723647208205E-01
2L_13746594_SNP A T 0.1069 17 142 0.3882 3.7660755626290698E-01
2L_13746597_SNP A G 0.1039 16 138 0.3771 3.6612251379619309E-01
2L_13746598_SNP G A 0.1346 21 135 0.5785 5.6780188884166194E-01
2L_13746608_SNP T C 0.1274 20 137 0.6781 6.6954776735314092E-01
2L_13746629_SNP T C 0.1076 17 141 0.5387 5.2787420612994762E-01
2L_13746686_SNP A T 0.2 30 120 0.4168 3.9249913647781443E-01
2L_13746719_SNP C A 0.06289 10 149 0.8275 8.2316336746534580E-01
2L_13746893_SNP C G 0.2119 32 119 0.3663 3.4867099238616694E-01
2L_13746984_SNP T C 0.05063 8 150 0.8322 8.2840578199219650E-01
2L_13747130_SNP G A 0.1533 23 127 0.6282 6.1829627813175181E-01
2L_13747184_SNP G A 0.06875 11 149 0.266 2.5556241212510455E-01
2L_13747193_SNP G C 0.0915 14 139 0.6328 6.1753408117704833E-01
2L_13747199_SNP G T 0.0974 15 139 0.6725 6.5976877885732155E-01
2L_13747419_SNP A G 0.1032 16 139 0.4935 4.8000706926659020E-01
2L_13747592_SNP T A 0.05732 9 148 0.1031 9.3162037116893970E-02
2L_13747596_SNP T A 0.08497 13 140 0.7328 7.2242300682207339E-01
2L_13747654_SNP T A 0.09677 15 140 0.254 2.4513147438331573E-01
2L_13747665_SNP T C 0.1523 23 128 0.746 7.3816347482663880E-01
2L_13747721_SNP A G 0.09396 14 135 0.01297 9.2764894768645693E-03
2L_13747724_INS TA T 0.1849 27 119 0.08802 7.1290877333420460E-02
2L_13747733_SNP T C 0.08163 12 135 0.01053 7.0902435666667964E-03
2L_13747832_SNP A T 0.1419 21 127 0.9545 9.5176613193791393E-01
2L_13747837_SNP A T 0.1457 22 129 0.9094 9.0492156533710977E-01
2L_13747841_SNP T C 0.1409 21 128 0.9408 9.3743972101454387E-01
2L_13747860_SNP A T 0.1918 28 118 0.8707 8.6268601159840064E-01
2L_13747862_SNP C G 0.1497 22 125 0.9127 9.0748725433918376E-01
2L_13747863_SNP A G 0.1973 29 118 0.7805 7.6749984837598473E-01
2L_13747903_SNP T C 0.1712 25 121 0.8742 8.6691531026138724E-01
2L_13747981_MNP AGT TTC 0.1277 18 123 0.7665 7.6050734734539494E-01
2L_13748056_SNP A C 0.1111 16 128 0.1943 1.6594081878411870E-01
2L_13748214_SNP G A 0.05063 8 150 0.5873 5.7831110546852138E-01
2L_13748233_SNP C T 0.05625 9 151 0.6058 5.9850206563130937E-01
2L_13748312_SNP G T 0.3706 53 90 0.6756 6.5342546744127428E-01
2L_13748653_INS TT T 0.3269 51 105 0.8895 8.8570437773223210E-01
2L_13748814_SNP T A 0.1859 29 127 0.9262 9.2381671198921300E-01
2L_13748816_SNP A G 0.4315 63 83 0.3113 2.8992923727504127E-01
2L_13748939_SNP A G 0.1975 31 126 0.38 3.6514698829552616E-01
2L_13749010_SNP A T 0.2621 38 107 0.4945 4.6638129901987868E-01
2L_13749023_SNP T C 0.2733 41 109 0.4506 4.2864783781339999E-01
2L_13749036_SNP T A 0.05161 8 147 0.1874 1.7313297262317884E-01
2L_13749041_SNP A G 0.1948 30 124 0.9209 9.1770007826078082E-01
2L_13749042_DEL T GCGTATTCAC 0.05195 8 146 0.1882 1.7255306920567082E-01
2L_13749071_SNP A G 0.4797 71 77 0.8331 8.2379896115610529E-01
2L_13749074_SNP A G 0.26 39 111 0.6212 6.0435216483830434E-01
2L_13749079_SNP T C 0.3919 58 90 0.3928 3.6990515736368068E-01
2L_13749093_SNP G A 0.4863 71 75 0.9841 9.8309640433761736E-01
2L_13749103_SNP T A 0.4863 71 75 0.9473 9.4401974514189169E-01
2L_13749104_SNP T C 0.4254 57 77 0.6692 6.4128914266139470E-01
2L_13749119_SNP A G 0.3933 59 91 0.4775 4.5585737826675654E-01
2L_13749133_SNP T C 0.4966 74 75 0.9895 9.8901050359238274E-01
2L_13749144_SNP G C 0.3878 57 90 0.3615 3.5188347554330046E-01
2L_13749150_SNP C G 0.3137 48 105 0.3242 3.1349289590911955E-01
2L_13749151_SNP T C 0.3087 46 103 0.2562 2.4503043510245048E-01
2L_13749157_SNP G A 0.05921 9 143 0.2579 2.4093980740271004E-01
2L_13749159_DEL T TAT 0.05882 9 144 0.2605 2.4470607909002506E-01
2L_13749165_DEL A ACTTAAA 0.05882 9 144 0.2605 2.4470607909002506E-01
2L_13749165_SNP T A 0.1957 27 111 0.3886 3.5255301852592391E-01
2L_13749173_DEL T TAAGGT 0.06211 10 151 0.4105 4.0223035790931816E-01
2L_13749180_DEL C CCAAATTATGTTC 0.06494 10 144 0.1298 1.1599477811777414E-01
2L_13749182_SNP A C 0.3957 55 84 0.4889 4.5862822769870948E-01
2L_13749184_SNP A T 0.3929 55 85 0.4994 4.7102965935286212E-01
2L_13749186_SNP T A 0.3885 54 85 0.6692 6.5445570016449772E-01
2L_13749217_SNP C A 0.05263 8 144 0.3041 2.8684139654077945E-01
2L_13749226_SNP A G 0.3137 48 105 0.7205 7.1186207889276276E-01
2L_13749232_DEL TGCTTCTCCAT T 0.3117 48 106 0.8493 8.4490046237668448E-01
2L_13749246_SNP G A 0.3117 48 106 0.7469 7.3955360225484990E-01
2L_13749256_DEL ATAA T 0.3226 50 105 0.8253 8.2050741408211703E-01
2L_13749267_SNP T C 0.3269 51 105 0.8638 8.6059195523749654E-01
2L_13749269_DEL ATAAGATCTTCCCATTCC A 0.3269 51 105 0.7741 7.7028851671442988E-01
2L_13749289_SNP T C 0.3247 50 104 0.8342 8.2932130164209539E-01
2L_13749294_SNP G C 0.3205 50 106 0.8177 8.1326656623655547E-01
2L_13749305_SNP C T 0.3205 50 106 0.8177 8.1326656623655547E-01
2L_13749337_SNP A C 0.2857 44 110 0.5337 5.2037506341127471E-01
2L_13749346_SNP A T 0.2839 44 111 0.537 5.2502195616188585E-01
2L_13749387_SNP C T 0.1742 27 128 0.2964 2.7857651256475768E-01
2L_13749393_SNP A G 0.4867 73 77 0.3983 3.7507877684572266E-01
2L_13749438_SNP T C 0.05031 8 151 0.7789 7.7338362077121370E-01
2L_13750050_SNP G A 0.07453 12 149 0.1287 1.2263290465464904E-01
2L_13750380_SNP T G 0.4324 64 84 0.9806 9.7942084724805878E-01
2L_13750382_SNP T G 0.1242 20 141 0.1743 1.6722244632387429E-01
2L_13750418_SNP A G 0.1313 21 139 0.6105 6.0262002770301715E-01
2L_13750459_SNP T A 0.1139 18 140 0.156 1.4837547311927113E-01
2L_13750461_SNP A T 0.1242 20 141 0.04881 5.1783295608106267E-02
2L_13750496_SNP T C 0.1806 28 127 0.03476 2.9167400275219781E-02
2L_13750616_SNP A T 0.2848 43 108 0.07304 6.2981273237401533E-02
2L_13750631_SNP C G 0.2368 36 116 0.1283 1.1518075603303191E-01
2L_13750633_DEL AG A 0.2426 33 103 0.1655 1.3910225175028879E-01
2L_13750750_SNP A G 0.05161 8 147 0.217 2.0201514485925109E-01
2L_13750770_SNP G C 0.0625 10 150 0.3266 3.1554611059693516E-01
2L_13750780_SNP C A 0.24 36 114 0.1149 9.8899959381234304E-02
2L_13751152_SNP T G 0.08228 13 145 0.4675 4.5638639059994079E-01
2L_13751185_SNP T A 0.08228 13 145 0.7165 7.1254434976944880E-01
2L_13751326_INS TGGT T 0.07051 11 145 0.3494 3.3473602382053902E-01
2L_13751404_SNP A C 0.1132 18 141 0.4152 4.0662764523592443E-01
2L_13751405_SNP C T 0.06832 11 150 0.4586 4.5121741715269048E-01
2L_13751408_SNP C T 0.2153 31 113 0.7445 7.3001631203844086E-01
2L_13751464_SNP G A 0.0625 10 150 0.498 4.8960538028013589E-01
2L_13751497_INS ACCCA A 0.09615 15 141 0.748 7.4367603013488481E-01
2L_13751538_INS ATTACGAGAA A 0.1645 25 127 0.8347 8.2903870665865897E-01
2L_13751570_SNP A C 0.08075 13 148 0.3504 3.4241144806356916E-01
2L_13751768_SNP C G 0.274 40 106 0.6781 6.6278706045135904E-01
2L_13751802_SNP C T 0.3655 53 92 0.3041 2.7259123106391281E-01
2L_13752099_SNP A C 0.09524 14 133 0.9272 9.2325242633936810E-01
2L_13752201_SNP A T 0.4014 59 88 0.5452 5.2311012110528632E-01
2L_13752319_SNP T C 0.07362 12 151 0.7558 7.5266033207661420E-01
2L_13752450_SNP G T 0.42 63 87 0.6461 6.2862360156903629E-01
2L_13752483_SNP C G 0.05696 9 149 0.393 3.8456226288456774E-01
2L_13752511_SNP T G 0.4027 60 89 0.6647 6.4923422634067096E-01
2L_13752603_SNP T G 0.05479 8 138 0.7381 7.3038176334655858E-01
2L_13752605_SNP C A 0.4583 66 78 0.8764 8.7186612590443013E-01
2L_13752648_SNP G T 0.4539 64 77 0.5879 5.6957802869577479E-01
2L_13753012_SNP C T 0.1933 29 121 0.3701 3.4830607098505895E-01
2L_13753128_SNP A T 0.3576 54 97 0.8005 7.9350913820537994E-01
2L_13753184_DEL G GAGG 0.1912 26 110 0.6392 6.3028736192496304E-01
2L_13753202_SNP T G 0.4934 75 77 0.1331 1.1714709396258294E-01
2L_13753208_SNP T G 0.06875 11 149 0.7212 7.2076435437986519E-01
2L_13753210_SNP C A 0.0566 9 150 0.8922 8.8949848020802624E-01
2L_13753330_SNP G A 0.269 39 106 0.5905 5.7961568526183116E-01
2L_13753467_SNP A C 0.1513 23 129 0.5707 5.5417496077291617E-01
2L_13753486_SNP A G 0.05 8 152 0.451 4.4742112537801870E-01
2L_13753488_SNP G A 0.06329 10 148 0.8639 8.6206094741862249E-01
2L_13753509_SNP C G 0.1169 18 136 0.09622 8.8480493025735574E-02
2L_13753512_SNP T G 0.2179 34 122 0.8783 8.7430787737849891E-01
2L_13753610_SNP T A 0.3878 57 90 0.1483 1.2818748878172392E-01
2L_13753794_DEL A AGC 0.3212 44 93 0.5682 5.7012508017137964E-01
2L_13754028_SNP T A 0.4966 74 75 0.8441 8.3539478441172621E-01
2L_13754033_DEL C CGGTAGTTTC 0.4586 61 72 0.9952 9.9513442825404530E-01
2L_13754053_DEL A AA 0.4043 57 84 0.3504 3.1554481592528638E-01
2L_13754059_SNP G A 0.2252 34 117 0.1364 1.1833595602832370E-01
2L_13754072_SNP A G 0.4196 60 83 0.3676 3.3236158708383912E-01
2L_13754075_SNP G A 0.4863 71 75 0.8282 8.1819096252169288E-01
2L_13754079_SNP G T 0.4861 70 74 0.7928 7.8031489996552694E-01
2L_13754083_SNP G A 0.4286 63 84 0.8273 8.1702046574819664E-01
2L_13754085_SNP A G 0.4863 71 75 0.9527 9.4957876616581527E-01
2L_13754092_SNP A G 0.1032 16 139 0.4583 4.4415883409795676E-01
2L_13754093_SNP A C 0.4795 70 76 0.6756 6.6437262981822731E-01
2L_13754116_SNP G C 0.4861 70 74 0.8816 8.7477530383630264E-01
2L_13754130_SNP A G 0.08075 13 148 0.03054 2.8651472866733335E-02
2L_13754177_SNP G A 0.1364 21 133 0.0562 4.9234145307174987E-02
2L_13754191_SNP A G 0.05128 8 148 0.01592 1.2895074692750969E-02
2L_13754248_SNP A G 0.245 37 114 0.4466 4.6586361375886554E-01
2L_13754341_SNP T C 0.0559 9 152 0.2753 2.6763844722251251E-01
2L_13754343_SNP A G 0.0559 9 152 0.2753 2.6763844722251251E-01
2L_13754388_SNP G A 0.06211 10 151 0.3771 3.6914022933288371E-01
2L_13754397_SNP C T 0.2345 34 111 0.09956 8.0581888870638232E-02
2L_13754402_SNP T C 0.3381 47 92 0.1542 1.2165867796820995E-01
2L_13754522_SNP G C 0.08333 13 143 0.4464 4.3245555667885693E-01
2L_13754549_DEL G GATGGTG 0.1026 16 140 0.3871 3.7160313245546850E-01
2L_13754561_SNP A C 0.09677 15 140 0.5585 5.4630012862970467E-01
2L_13754590_SNP C T 0.0566 9 150 0.5566 5.4806053955241585E-01
2L_13754651_SNP A T 0.1507 22 124 0.8929 8.8606212508487614E-01
2L_13754674_SNP A C 0.2199 31 110 0.6068 5.8377034135433337E-01
2L_13754675_SNP G A 0.2324 33 109 0.6288 6.1198872826085104E-01
2L_13754697_SNP A C 0.3066 42 95 0.4226 4.2373636778113055E-01
2L_13754738_DEL G GGGAA 0.08642 14 148 0.6369 6.3191057382823823E-01
2L_13754788_SNP A C 0.3716 55 93 0.443 4.5495519658887262E-01
2L_13754791_SNP A T 0.08917 14 143 0.6644 6.5914193118217601E-01
2L_13754802_SNP A C 0.3605 53 94 0.2485 2.3030348011065283E-01
2L_13754804_SNP T C 0.08333 13 143 0.4097 4.3476083534885124E-01
2L_13754807_SNP G T 0.08387 13 142 0.4386 4.7298748770716892E-01
2L_13754810_SNP T A 0.05732 9 148 0.1608 1.8438400864650728E-01
2L_13754815_SNP A T 0.3655 53 92 0.408 3.8947833436217782E-01
2L_13754819_SNP A T 0.07792 12 142 0.5527 5.4241177790386441E-01
2L_13754820_SNP T A 0.4167 55 77 0.218 2.2286310247682939E-01
2L_13754844_SNP A T 0.2609 36 102 0.8665 8.5779705444268772E-01
2L_13754846_SNP T A 0.05921 9 143 0.159 1.7928626518194990E-01
2L_13754961_SNP C T 0.09396 14 135 0.2171 1.9955005362617584E-01
2L_13755018_SNP C G 0.07051 11 145 0.1434 1.3623394521157894E-01
2L_13755020_SNP T A 0.05921 9 143 0.4629 4.4974685467309439E-01
2L_13755050_SNP A G 0.2449 36 111 0.02487 1.9036856811881130E-02
2L_13755069_SNP A G 0.1575 23 123 0.1178 1.0065960865560286E-01
2L_13755141_SNP T G 0.3165 44 95 0.03027 2.0342039071270107E-02
2L_13755150_SNP G A 0.3497 50 93 0.446 4.1986931240885694E-01
2L_13755168_SNP G A 0.3521 50 92 0.4105 3.8376758857860549E-01
2L_13755188_SNP C G 0.05 8 152 0.8922 8.9119119024531612E-01
2L_13755242_SNP T G 0.06875 11 149 0.3857 3.8076369646968233E-01
2L_13755286_SNP A C 0.2252 34 117 0.4663 4.4561207003030878E-01
2L_13755324_SNP T C 0.396 59 90 0.5919 5.7177497287731183E-01
2L_13755436_SNP A C 0.2727 42 112 0.8772 8.7300378744471452E-01
2L_13755492_SNP C T 0.4266 61 82 0.7449 7.2748123063210235E-01
2L_13755606_SNP A G 0.1258 19 132 0.7012 6.8749187850175952E-01
2L_13755698_SNP G T 0.05556 9 153 0.8259 8.2337242044469217E-01
2L_13755707_SNP A G 0.1847 29 128 0.8009 7.9514781904815202E-01
2L_13755752_INS TT T 0.2101 29 109 0.1096 1.0791143234981160E-01
2L_13755761_SNP C A 0.4324 64 84 0.1729 1.5258839260663726E-01
2L_13755802_SNP T A 0.3401 50 97 0.03209 2.2830627527491276E-02
2L_13755824_SNP T G 0.274 40 106 0.01486 1.0828968424620446E-02
2L_13755835_SNP A T 0.1623 25 129 0.113 1.0099983552974712E-01
2L_13755877_SNP T C 0.4967 76 77 0.143 1.2788360351539441E-01
2L_13755906_SNP A G 0.1325 20 131 0.5522 5.3480937885967494E-01
2L_13755923_SNP A T 0.4702 71 80 0.09901 8.4780622828678487E-02
2L_13755954_SNP G A 0.4737 72 80 0.08741 7.3878708419970435E-02
2L_13755960_SNP G T 0.4737 72 80 0.07211 6.0487147703798913E-02
2L_13755962_SNP T G 0.4737 72 80 0.0807 6.8282667161002258E-02
2L_13756282_SNP T A 0.1753 27 127 0.4425 4.2491739893628588E-01
2L_13756388_SNP C A 0.2403 37 117 0.03945 4.6054473210891407E-02
2L_13756513_SNP A G 0.1948 30 124 0.6701 6.6126602587739391E-01
2L_13756555_SNP T G 0.0559 9 152 0.03077 2.7619569823290110E-02
2L_13756558_SNP A G 0.0828 13 144 0.3142 2.9923658620685389E-01
2L_13756621_SNP A G 0.5 75 75 0.7508 7.3876028231603164E-01
2L_13756680_SNP T G 0.08054 12 137 0.4803 4.5791141819620629E-01
2L_13756725_SNP C T 0.3896 60 94 0.3109 2.9530179735029960E-01
2L_13756733_SNP A G 0.09317 15 146 0.03011 2.7133459578906234E-02
2L_13756742_SNP T C 0.281 43 110 0.7292 7.1975481890717186E-01
2L_13756785_SNP A T 0.1032 16 139 0.04172 3.7012621739462299E-02
2L_13756797_SNP T A 0.26 39 111 0.8044 7.9540954532707331E-01
2L_13756801_SNP A C 0.2617 39 110 0.7567 7.4614187526035036E-01
2L_13756809_SNP A T 0.268 41 112 0.5013 4.8482891227265879E-01
2L_13756841_SNP A T 0.2585 38 109 0.7546 7.4114426763421337E-01
2L_13756893_SNP G A 0.1192 18 133 0.5411 5.2476715605858315E-01
2L_13756894_SNP A C 0.12 18 132 0.4784 4.5935552892030973E-01
2L_13756906_SNP C G 0.375 54 90 0.868 8.6137866676414643E-01
2L_13756930_SNP T C 0.2781 42 109 0.3911 3.7003300848385612E-01
2L_13756931_SNP T C 0.2148 32 117 0.5695 5.4896455123153653E-01
2L_13756943_SNP A T 0.2671 39 107 0.4435 4.2926864783334961E-01
2L_13756962_SNP C G 0.09259 15 147 0.08926 8.4479750338576798E-02
2L_13756978_SNP G T 0.24 36 114 0.7022 6.8987044388960750E-01
2L_13757068_SNP C A 0.08276 12 133 0.2147 1.9261302020143545E-01
2L_13757075_SNP G A 0.2416 36 113 0.1075 9.2836943662479410E-02
2L_13757104_SNP A G 0.4964 69 70 0.4984 4.6672114393595510E-01
2L_13757207_SNP A G 0.08696 14 147 0.1257 1.1863374274070371E-01
2L_13757213_SNP A G 0.1456 23 135 0.5712 5.6023364869771952E-01
2L_13757214_SNP T C 0.3684 56 96 0.05144 4.2232160112662585E-02
2L_13757378_SNP T C 0.2971 41 97 0.2448 2.1074603019645466E-01
2L_13757379_SNP T C 0.05625 9 151 0.9269 9.2536513268679377E-01
2L_13757396_SNP T C 0.3151 46 100 0.193 1.7410446732834728E-01
2L_13757486_SNP A T 0.05161 8 147 0.9035 9.0008386498180626E-01
2L_13757497_SNP A G 0.06918 11 148 0.5289 5.2016402031096409E-01
2L_13757762_SNP A C 0.05 8 152 0.824 8.2093502294648868E-01
2L_13757838_SNP A G 0.06918 11 148 0.5075 4.9664158796103175E-01
2L_13757881_SNP C A 0.07643 12 145 0.407 4.0522501131231947E-01
2L_13757900_SNP C A 0.1329 21 137 0.5085 4.9657250238370676E-01
2L_13757906_SNP C T 0.0641 10 146 0.3035 2.8893659067558253E-01
2L_13757928_SNP A C 0.1711 26 126 0.9285 9.2520138564795562E-01
2L_13757962_SNP G A 0.1548 24 131 0.6975 6.8676668431520382E-01
2L_13757968_SNP C T 0.3158 48 104 0.5322 5.1398242441352782E-01
2L_13758024_SNP G A 0.3243 48 100 0.6022 5.8252124592338506E-01
2L_13758027_SNP A G 0.1266 20 138 0.2029 1.9093571896471762E-01
2L_13758431_SNP G C 0.1503 23 130 0.4143 3.9421264113470378E-01
2L_13758476_SNP T C 0.07547 12 147 0.265 2.5443682886108898E-01
2L_13758481_SNP A G 0.06962 11 147 0.2233 2.1172017938417986E-01
2L_13758552_SNP C T 0.1019 16 141 0.06309 5.5957431694877567E-02
2L_13758575_SNP A G 0.1139 18 140 0.5086 4.9747943826603280E-01
2L_13758577_SNP A G 0.1132 18 141 0.5165 5.0653503194816707E-01
2L_13758692_SNP T C 0.2229 35 122 0.9616 9.6067664154453691E-01
2L_13758707_SNP G A 0.4091 63 91 0.4094 3.9428460396077525E-01
2L_13758711_SNP C G 0.06289 10 149 0.04113 3.6258313983794081E-02
2L_13758782_SNP A C 0.2867 43 107 0.2568 2.3708963446480757E-01
2L_13758800_SNP T A 0.4865 72 76 0.5989 5.7662655696391818E-01
2L_13758881_SNP A G 0.2055 30 116 0.2827 2.8969274529971534E-01
2L_13758926_SNP A T 0.3169 45 97 0.4609 4.3063798417974053E-01
2L_13758952_SNP G C 0.4375 63 81 0.121 9.8097970111351129E-02
2L_13758971_SNP A T 0.3262 46 95 0.5037 4.7243614219318442E-01
2L_13758978_SNP A G 0.1634 25 128 0.2367 2.1896168988805675E-01
2L_13758979_SNP A C 0.08917 14 143 0.0202 1.6903517259814527E-02
2L_13759009_SNP G A 0.3701 57 97 0.7355 7.2503372307037195E-01
2L_13759075_SNP C G 0.1242 19 134 0.0748 6.5270159893352123E-02
2L_13759101_SNP G C 0.07547 12 147 0.01866 1.5837661037154959E-02
2L_13759361_SNP T C 0.1169 18 136 0.09674 8.6979751779114323E-02
2L_13759467_SNP T A 0.06452 10 145 0.04133 3.4934545778459905E-02
2L_13759495_SNP T C 0.4901 74 77 0.02369 1.9185508681299441E-02
2L_13759499_SNP C G 0.4865 72 76 0.02936 2.2390308044488529E-02
2L_13759560_SNP T C 0.415 61 86 0.4638 4.3811835696146184E-01
2L_13759585_SNP G A 0.4552 66 79 0.0122 8.7988183278650996E-03
2L_13759619_SNP A C 0.2237 34 118 0.9551 9.5337528073831534E-01
2L_13759775_SNP A C 0.1126 17 134 0.4248 4.0244663631532673E-01
2L_13759928_SNP C T 0.05556 9 153 0.7187 7.1455507460790157E-01
2L_13759980_SNP A T 0.1849 27 119 0.5083 4.8541476842499764E-01
2L_13759981_SNP T A 0.1837 27 120 0.6289 6.1288734307324233E-01
2L_13760044_SNP G A 0.09091 14 140 0.571 5.5922235416537491E-01
2L_13760047_SNP C A 0.06098 10 154 0.2529 2.4860046021555104E-01
2L_13760048_SNP G T 0.06061 10 155 0.2583 2.5467093135997099E-01
2L_13760316_SNP T A 0.07432 11 137 0.8055 7.9480877372879355E-01
2L_13760341_SNP T G 0.08 12 138 0.7092 6.9723147479747238E-01
2L_13760343_SNP A G 0.2313 34 113 0.1129 9.3681272327349352E-02
2L_13760495_SNP G A 0.283 45 114 0.6774 6.6960384282827512E-01
2L_13760562_SNP A G 0.07547 12 147 0.6076 5.9999798166517571E-01
2L_13760579_SNP G A 0.075 12 148 0.7371 7.3217338964293954E-01
2L_13760658_SNP A T 0.08075 13 148 0.1212 1.1462163327461961E-01
2L_13760767_SNP A G 0.05625 9 151 0.1775 1.6768268144100296E-01
2L_13760897_SNP A T 0.1806 26 118 0.7177 7.0115795424708982E-01
2L_13761007_SNP A G 0.08642 14 148 0.9792 9.8022014057870410E-01
2L_13761030_SNP C T 0.05769 9 147 0.5735 5.6136591746400133E-01
2L_13761041_SNP G A 0.3733 56 94 0.7527 7.4170261807358340E-01
2L_13761053_DEL ACA TTTTT 0.08974 14 142 0.4877 4.7402668329121489E-01
2L_13761067_SNP C G 0.1046 16 137 0.06001 5.2038545096633165E-02
2L_13761076_SNP C T 0.08497 13 140 0.8861 8.8145046307578001E-01
2L_13761080_SNP A C 0.1948 30 124 0.384 3.7147681014673928E-01
2L_13761136_SNP C T 0.4593 62 73 0.2468 2.0760282109101391E-01
2L_13761167_SNP C T 0.2357 37 120 0.4147 4.0352330928975810E-01
2L_13761173_SNP C G 0.3448 50 95 0.6995 6.8278831507179893E-01
2L_13761206_SNP T G 0.1338 21 136 0.501 4.8983537731473226E-01
2L_13761239_SNP A T 0.05769 9 147 0.5537 5.4073500683309805E-01
2L_13761258_SNP A G 0.2914 44 107 0.3403 3.2120679558100851E-01
2L_13761325_SNP T G 0.09554 15 142 0.8417 8.3699325375868860E-01
2L_13761367_SNP T G 0.3209 43 91 0.0203 1.1583616094564613E-02
2L_13761381_SNP T G 0.3487 53 99 0.5907 5.7472779355459258E-01
2L_13761472_SNP A T 0.07547 12 147 0.2971 2.9522253122268349E-01
2L_13761490_SNP A G 0.1316 20 132 0.4685 4.5787710444487961E-01
2L_13761503_SNP A G 0.1364 21 133 0.5585 5.4375107797307232E-01
2L_13761507_SNP A G 0.1698 27 132 0.8503 8.5600770472260357E-01
2L_13761557_SNP T C 0.05031 8 151 0.1344 1.2453250951278805E-01
2L_13761620_SNP A C 0.1776 27 125 0.4625 4.4531325143112932E-01
2L_13761717_SNP A G 0.1437 23 137 0.2592 2.5226896217481098E-01
2L_13761718_SNP A G 0.05 8 152 0.1251 1.1791511079755101E-01
2L_13762970_SNP C T 0.09317 15 146 0.974 9.7357838027355581E-01
2L_13762973_SNP A G 0.277 41 107 0.2089 1.8438890224547166E-01
2L_13762981_SNP T C 0.08861 14 144 0.4734 4.6158457449478707E-01
2L_13763001_SNP T A 0.1634 25 128 0.1498 1.3414064557048788E-01
2L_13763010_SNP T G 0.1187 19 141 0.05763 5.2826224640486988E-02
2L_13763184_SNP G A 0.1375 22 138 0.5129 5.0474067755018304E-01
2L_13763196_SNP A T 0.1266 20 138 0.7568 7.5292218750519169E-01
2L_13763206_SNP A G 0.1338 21 136 0.4964 4.8486829303185852E-01
2L_13763208_SNP A T 0.129 20 135 0.62 6.0925384418485362E-01
2L_13763234_SNP T G 0.1321 21 138 0.4653 4.5509364348125725E-01
2L_13763235_SNP T A 0.1321 21 138 0.4572 4.4774073654303814E-01
2L_13763237_DEL TTTG GGACAGCT 0.1104 17 137 0.2752 2.6774712948882906E-01
2L_13763256_SNP T C 0.1818 28 126 0.9755 9.7479060816385565E-01
2L_13763347_SNP T C 0.2468 38 116 0.731 7.2476139849810739E-01
2L_13763366_SNP T A 0.2549 39 114 0.5556 5.4330494599519241E-01
2L_13763367_SNP G T 0.08861 14 144 0.6383 6.3457178855471619E-01
2L_13763400_SNP T C 0.1765 27 126 0.527 5.1076847110959611E-01
2L_13763444_SNP T C 0.125 19 133 0.6048 5.9583328122230805E-01
2L_13763464_SNP A T 0.2483 36 109 0.6728 6.5528864050012592E-01
2L_13763484_SNP G A 0.2535 36 106 0.7457 7.3511222195208747E-01
2L_13763690_SNP T C 0.1062 17 143 0.4917 4.9097766415938071E-01
2L_13763727_SNP C A 0.08974 14 142 0.877 8.7350596992463891E-01
2L_13763729_SNP A G 0.05769 9 147 0.1723 1.5864657516368641E-01
2L_13763730_SNP G A 0.2303 35 117 0.723 7.1044140751887797E-01
2L_13763748_SNP C T 0.2449 36 111 0.6195 6.0240975843849953E-01
2L_13763865_SNP T G 0.1146 18 139 0.7385 7.3062508956985317E-01
2L_13763929_SNP T C 0.1097 17 138 0.2987 2.8105301683218731E-01
2L_13763933_SNP G A 0.1 16 144 0.3729 3.7233000725115062E-01
2L_13763947_SNP A G 0.07595 12 146 0.05963 5.2843573828032106E-02
2L_13763952_SNP A G 0.1013 16 142 0.2493 2.3604037455513505E-01
2L_13763961_SNP C T 0.1076 17 141 0.2538 2.4241028910532825E-01
2L_13764006_SNP G C 0.4626 68 79 0.2785 2.5246640304610601E-01
2L_13764074_SNP G A 0.1709 27 131 0.8349 8.3037900869126979E-01
2L_13764179_SNP C T 0.3357 48 95 0.8691 8.5938340015873349E-01
2L_13764316_SNP A G 0.1169 18 136 0.2981 2.8103664788164329E-01
2L_13764317_SNP A G 0.07383 11 138 0.1225 1.2948433864750908E-01
2L_13764329_SNP T A 0.2466 36 110 0.6718 6.5369242829245455E-01
2L_13764578_SNP T C 0.2297 34 114 0.2804 2.5587595793875406E-01
2L_13764591_SNP T A 0.2162 32 116 0.2924 2.6732569620798718E-01
2L_13764599_SNP G T 0.2185 33 118 0.3197 2.9889428907377202E-01
2L_13764605_SNP T C 0.2148 32 117 0.3391 3.1525409825154804E-01
2L_13764659_SNP C G 0.1915 27 114 0.3078 2.7902042204440103E-01
2L_13764672_DEL T AA 0.1691 23 113 0.1963 1.8006268843150430E-01
2L_13764679_SNP G C 0.2121 28 104 0.7261 7.0529026948400375E-01
2L_13764686_SNP A G 0.1971 27 110 0.1246 1.0403526486138459E-01
2L_13764723_SNP T A 0.05333 8 142 0.7669 7.5844189145455532E-01
2L_13764799_SNP C T 0.08392 12 131 0.5891 5.6758595225210362E-01
2L_13764823_SNP T C 0.1533 21 116 0.2071 2.1973469961640590E-01
2L_13764843_SNP C T 0.08163 12 135 0.4232 4.0128469876338058E-01
2L_13764954_SNP G T 0.2086 29 110 0.7072 6.8968866248887462E-01
2L_13765218_SNP C G 0.07097 11 144 0.6633 6.5277780287533138E-01
2L_13765266_INS CATGTGTGTGC C 0.1439 20 119 0.3352 2.9904188216752903E-01
2L_13765374_SNP T G 0.06452 10 145 0.7281 7.1909295011460572E-01
2L_13765390_SNP G T 0.1241 18 127 0.6219 5.9933485410801124E-01
2L_13765392_SNP T C 0.1274 20 137 0.4596 4.4688114246062260E-01
2L_13765435_SNP G T 0.2966 43 102 0.7219 7.0528424247328414E-01
2L_13765438_SNP A G 0.274 40 106 0.9125 9.0673804815534409E-01
2L_13765475_SNP C T 0.08 12 138 0.9535 9.5147681531500528E-01
2L_13765477_SNP T A 0.1379 20 125 0.7002 6.8719162905932396E-01
2L_13765516_SNP T C 0.07383 11 138 0.7487 7.3778962025851358E-01
2L_13765551_SNP T C 0.4823 68 73 0.9891 9.8838044444468609E-01
2L_13765565_SNP T G 0.09677 15 140 0.7451 7.3633633076745086E-01
2L_13765585_SNP T A 0.07534 11 135 0.8304 8.2122324495024457E-01
2L_13765596_SNP G C 0.07947 12 139 0.8587 8.5214674139670388E-01
2L_13765601_SNP T C 0.4931 71 73 0.9398 9.3644548830872276E-01
2L_13765607_SNP T A 0.4966 73 74 0.861 8.5281541234936664E-01
2L_13765611_SNP G T 0.3176 47 101 0.819 8.1251129448933668E-01
2L_13765628_SNP T A 0.443 66 83 0.8307 8.2228796234460355E-01
2L_13765634_SNP T A 0.4437 67 84 0.9173 9.1324917156499152E-01
2L_13765639_SNP G T 0.4897 71 74 0.9334 9.2941576346609200E-01
2L_13765641_SNP T A 0.461 65 76 0.9189 9.1308116150034169E-01
2L_13765814_SNP C G 0.09615 15 141 0.4927 4.8300984109193812E-01
2L_13765815_SNP A C 0.1013 16 142 0.4564 4.4446527012283898E-01
2L_13765853_SNP G A 0.1523 23 128 0.7062 6.9276982021186984E-01
2L_13765988_SNP G A 0.375 57 95 0.1867 1.7533475294144985E-01
2L_13766090_SNP A C 0.2 30 120 0.5578 5.3642210425481029E-01
2L_13766274_SNP T C 0.3691 55 94 0.3448 3.1939203020719598E-01
2L_13766361_SNP T C 0.1419 21 127 0.08091 6.4877088950505798E-02
2L_13766368_SNP C T 0.2115 33 123 0.5391 5.2534910794293510E-01
2L_13766497_SNP T A 0.2466 36 110 0.1803 1.8216096591809527E-01
2L_13766505_SNP T A 0.2585 38 109 0.1155 9.5101731619082752E-02
2L_13766519_SNP T G 0.2466 36 110 0.134 1.1067054491703865E-01
2L_13766521_SNP A G 0.255 38 111 0.155 1.3752915580059044E-01
2L_13766532_SNP T A 0.2617 39 110 0.1064 8.8529174585625037E-02
2L_13766544_SNP A G 0.2568 38 110 0.1062 8.7288304566865649E-02
2L_13766561_DEL T TT 0.2357 33 107 0.1979 1.6802665379132586E-01
2L_13766572_SNP G C 0.2703 40 108 0.1526 1.3412574384289844E-01
2L_13766577_SNP T A 0.2752 41 108 0.1005 8.3218986428909306E-02
2L_13766584_SNP T C 0.2703 40 108 0.1008 8.2523844919741449E-02
2L_13766587_SNP G T 0.2653 39 108 0.1023 8.3138972547130527E-02
2L_13766655_INS AAACAA A 0.09615 15 141 0.04514 3.8971337690333431E-02
2L_13766667_SNP C A 0.1316 20 132 0.2053 1.8793879727961937E-01
2L_13766670_SNP C G 0.09554 15 142 0.05557 4.9232355477749776E-02
2L_13766694_SNP C T 0.07547 12 147 0.05974 5.4455806146015522E-02
2L_13766710_SNP G A 0.0566 9 150 0.6643 6.5682259550783895E-01
2L_13766714_SNP T C 0.2752 41 108 0.1025 8.5044105648132140E-02
2L_13766718_SNP C G 0.2617 39 110 0.09166 7.5196012181491897E-02
2L_13766724_SNP C T 0.2533 38 112 0.115 9.7832269459697807E-02
2L_13766745_SNP C T 0.411 60 86 0.7998 7.9270981953978914E-01
2L_13766751_SNP C A 0.1575 23 123 0.1854 1.7836067074640394E-01
2L_13766855_SNP T A 0.1321 21 138 0.7535 7.4734303966572413E-01
2L_13766991_SNP A G 0.08974 14 142 0.2473 2.3100459145467234E-01
2L_13767191_DEL A ATACTATATA 0.05031 8 151 0.04345 3.9505968130926300E-02
2L_13767252_SNP T C 0.05556 9 153 0.7411 7.3823061354290553E-01
2L_13767256_SNP A T 0.4626 68 79 0.8009 7.9092249301134276E-01
2L_13767352_SNP G A 0.46 69 81 0.2948 2.7372877827813080E-01
2L_13767480_SNP A G 0.3052 47 107 0.3147 2.9801404136507492E-01
2L_13767581_SNP A G 0.09211 14 138 0.7359 7.2406011925558489E-01
2L_13767714_SNP A G 0.1195 19 140 0.05201 4.7332303369302602E-02
2L_13767736_SNP A C 0.2781 42 109 0.1656 1.6284435670823594E-01
2L_13767737_SNP A G 0.1 16 144 0.7974 7.9376034925373185E-01
2L_13767928_SNP T C 0.1772 28 130 0.6804 6.7263865473726581E-01
2L_13767961_SNP G A 0.4172 63 88 0.5554 5.3781844556150882E-01
2L_13768024_SNP C G 0.2207 32 113 0.5692 5.7100034094706231E-01
2L_13768026_SNP G T 0.2207 32 113 0.6589 6.4013941892767878E-01
2L_13768040_SNP T A 0.1972 28 114 0.7544 7.3792091412861127E-01
2L_13768041_SNP A T 0.4741 64 71 0.4462 4.0658899645727598E-01
2L_13768087_SNP T C 0.2 30 120 0.8884 8.8535372373747356E-01
2L_13768145_DEL A AA 0.08784 13 135 0.1551 1.3996862026790091E-01
2L_13768148_SNP T G 0.09524 14 133 0.1953 1.8533497295508305E-01
2L_13768154_SNP G C 0.1338 19 123 0.4448 4.2876783966451282E-01
2L_13768165_SNP A T 0.4685 67 76 0.5004 4.8793938870875886E-01
2L_13768217_INS CAC C 0.07534 11 135 0.9589 9.5959623161755414E-01
2L_13768431_SNP T C 0.0625 10 150 0.09666 8.9619424489998267E-02
2L_13768470_SNP G A 0.05161 8 147 0.2206 2.0680214041442446E-01
2L_13768502_SNP A G 0.1849 27 119 0.5017 4.7395377095150137E-01
2L_13768522_SNP G T 0.06918 11 148 0.02622 2.3335362658621371E-02
2L_13768528_SNP T C 0.075 12 148 0.07191 6.6007563403373742E-02
2L_13768529_SNP C G 0.075 12 148 0.07191 6.6007563403373742E-02
2L_13768548_SNP A G 0.06135 10 153 0.3929 3.8655342880887822E-01
2L_13768557_SNP T C 0.1923 30 126 0.2981 2.8235556364552850E-01
2L_13768577_SNP A T 0.32 48 102 0.1612 1.4205123186583113E-01
2L_13768609_SNP A T 0.2138 31 114 0.3201 2.9207012899205187E-01
2L_13768636_SNP C A 0.1197 17 125 0.2069 1.7880507751344843E-01
2L_13768638_SNP A G 0.1206 17 124 0.1627 1.3476983831844425E-01
2L_13768640_SNP C G 0.1197 17 125 0.1677 1.4046496119249974E-01
2L_13768659_SNP G T 0.06369 10 147 0.3878 3.7411154391929413E-01
2L_13768681_SNP A G 0.1409 21 128 0.1378 1.1858323007162130E-01
2L_13768692_SNP T C 0.1486 22 126 0.2019 1.7930477242099663E-01
2L_13768713_SNP C T 0.1752 24 113 0.06345 4.5631784078760035E-02
2L_13768734_DEL T TGTAT 0.1806 26 118 0.09141 9.6920188775773020E-02
2L_13768749_SNP A C 0.05 8 152 0.2656 2.5562308373986231E-01
2L_13768750_SNP T C 0.05031 8 151 0.2597 2.4888225570203382E-01
2L_13768755_SNP G A 0.1467 22 128 0.09631 8.0861964468454936E-02
2L_13768776_SNP A G 0.1125 18 142 0.6014 5.9415870502628443E-01
2L_13768839_SNP G A 0.05063 8 150 0.5508 5.4046096668772337E-01
2L_13768847_SNP A T 0.05 8 152 0.278 2.6775969642884845E-01
2L_13768860_SNP G A 0.1139 18 140 0.5899 5.8052603479589227E-01
2L_13768866_DEL T TGT 0.1242 19 134 0.4704 4.5420614716932528E-01
2L_13768879_SNP G T 0.2387 37 118 0.4272 4.1184551602712893E-01
2L_13768892_SNP A T 0.0604 9 140 0.1194 1.0073228171477744E-01
2L_13768909_INS CATCC C 0.1748 25 118 0.473 4.4280924353433271E-01
2L_13769075_SNP C A 0.09091 14 140 0.4236 4.0858008628816200E-01
2L_13769089_SNP A G 0.3831 59 95 0.2024 1.8533363389566138E-01
2L_13769483_INS TT T 0.05096 8 149 0.3723 3.6883886996862081E-01
2L_13769788_SNP C G 0.1083 17 140 0.08184 7.3917805118615759E-02
2L_13769809_SNP T A 0.07006 11 146 0.5389 5.2811388946789239E-01
2L_13769811_SNP A G 0.05161 8 147 0.2563 2.4197026966632640E-01
2L_13769961_SNP C A 0.09146 15 149 0.4629 4.5805296138108209E-01
2L_13770311_SNP G T 0.08125 13 147 0.2642 2.5396697085495878E-01
2L_13770375_SNP G A 0.1161 18 137 0.7642 7.7853407888933523E-01
2L_13770536_SNP T C 0.1172 17 128 0.9764 9.7533987535546052E-01
2L_13770620_SNP T G 0.07237 11 141 0.8808 8.7676813885063432E-01
2L_13770622_SNP A C 0.1408 20 122 0.01376 8.2268808294466891E-03
2L_13770760_SNP C G 0.05036 7 132 0.5093 4.9078036987582097E-01
2L_13770833_SNP G C 0.05161 8 147 0.6644 6.5437927273656649E-01
2L_13770847_SNP G C 0.05096 8 149 0.4167 4.0271727393218837E-01
2L_13770929_SNP G T 0.0559 9 152 0.8131 8.1335628253539805E-01
2L_13770956_SNP C A 0.0566 9 150 0.9696 9.6962911042280953E-01
2L_13771105_SNP C T 0.05556 9 153 0.4629 4.5581192635366774E-01
2L_13771292_SNP G A 0.05625 9 151 0.9323 9.3073683994309353E-01
2L_13771357_SNP G A 0.05521 9 154 0.5747 5.6950614556713808E-01
2L_13771516_SNP C T 0.05625 9 151 0.2488 2.3927474540931160E-01
2L_13771963_SNP G A 0.0828 13 144 0.3175 3.0503257210028112E-01
2L_13772188_SNP C T 0.07547 12 147 0.2261 2.1619634878150473E-01
2L_13772281_SNP G T 0.07547 12 147 0.2261 2.1619634878150473E-01
2L_13772494_SNP A C 0.06369 10 147 0.3674 3.5359053520695483E-01
2L_13772695_SNP G T 0.3972 56 85 0.8547 8.4442930138085481E-01
2L_13773057_SNP C T 0.06918 11 148 0.5873 5.8080237870054174E-01
2L_13773128_SNP A T 0.1447 23 136 0.777 7.7170500033058143E-01
2L_13773337_SNP G A 0.075 12 148 0.4748 4.6750636891030140E-01
2L_13773343_SNP T G 0.1742 27 128 0.07964 6.9757564239917538E-02
2L_13773359_SNP C T 0.08075 13 148 0.6003 5.9468293793372928E-01
2L_13773361_SNP T A 0.1742 27 128 0.1508 1.3822206466794196E-01
2L_13773724_SNP A G 0.06369 10 147 0.5169 5.0360551404261189E-01
2L_13773843_SNP A C 0.07692 12 144 0.5934 5.8725186195467738E-01
2L_13773953_SNP T A 0.05031 8 151 0.4313 4.1986609180984868E-01
2L_13774074_SNP T G 0.05 8 152 0.4336 4.2335716427354264E-01
2L_13774437_SNP T G 0.06211 10 151 0.7463 7.4155714835210318E-01
2L_13774548_SNP T C 0.05556 9 153 0.5192 5.1263541763876319E-01
2L_13774558_SNP G T 0.4726 69 77 0.7505 7.3527841451421538E-01
2L_13774626_SNP A G 0.4362 65 84 0.9394 9.3608766154547496E-01
2L_13774697_SNP T C 0.08696 14 147 0.4268 4.1782353914390458E-01
2L_13774812_SNP T G 0.4595 68 80 0.4766 4.5431149343263522E-01
2L_13774911_SNP A G 0.4966 74 75 0.9005 8.9501441152867545E-01
2L_13775027_SNP A C 0.06211 10 151 0.5993 5.9223328816314358E-01
2L_13775093_SNP G T 0.05063 8 150 0.97 9.6917386914029757E-01
2L_13775673_SNP C G 0.3986 59 89 0.1336 1.1269387455242608E-01
2L_13775849_SNP C T 0.07975 13 150 0.9832 9.8299603118131407E-01
2L_13775853_SNP A T 0.08537 14 150 0.8663 8.6495660096058524E-01
2L_13775854_SNP G A 0.08537 14 150 0.8663 8.6495660096058524E-01
2L_13775857_SNP C A 0.08075 13 148 0.9069 9.0519523937699020E-01
2L_13775861_SNP C T 0.08075 13 148 0.9481 9.4717036443769387E-01
2L_13775949_SNP C A 0.3378 50 98 0.04232 3.2108224514071006E-02
2L_13775991_SNP T C 0.1538 24 132 0.4178 4.0163722096403109E-01
2L_13776055_SNP T G 0.1474 23 133 0.6382 6.3078715647821038E-01
2L_13776219_SNP T A 0.1569 24 129 0.384 3.6493873700786983E-01
2L_13776411_DEL A AC 0.07006 11 146 0.4579 4.7691353503704126E-01
2L_13776480_SNP G C 0.09494 15 143 0.5256 5.1457930623306425E-01
2L_13776500_SNP C T 0.1006 16 143 0.6254 6.1701084355806368E-01
2L_13776522_SNP C T 0.1062 17 143 0.5266 5.1725804980372048E-01
2L_13776711_SNP T A 0.06098 10 154 0.6239 6.2020850607381550E-01
2L_13776946_SNP A G 0.06329 10 148 0.5166 5.0509969769514185E-01
2L_13777508_SNP T A 0.1032 16 139 0.4749 4.6143023481751111E-01
2L_13777570_SNP G A 0.183 28 125 0.494 4.7687689193474858E-01
2L_13777951_SNP G A 0.05096 8 149 0.7061 6.9902835933386331E-01
2L_13778012_SNP A T 0.06962 11 147 0.6445 6.3509495314877717E-01
2L_13778082_SNP T A 0.1274 20 137 0.9733 9.7254260611935073E-01
2L_13778112_DEL GT AATATAA 0.06962 11 147 0.6358 6.2688845151971917E-01
2L_13778161_SNP G T 0.1013 16 142 0.339 3.2511858207990474E-01
2L_13778319_SNP C T 0.1139 18 140 0.3738 3.6000512435504839E-01
2L_13778337_DEL C CGCGCACAC 0.05625 9 151 0.1367 1.2799697712102809E-01
2L_13778350_SNP G A 0.0559 9 152 0.1358 1.2826717749339633E-01
2L_13778358_SNP C A 0.05 8 152 0.1478 1.3896053121616314E-01
2L_13778729_SNP G T 0.2583 39 112 0.4882 4.6773151177733541E-01
2L_13778823_SNP C T 0.1987 31 125 0.1421 1.2998696218188222E-01
2L_13778828_SNP C T 0.2308 36 120 0.3575 3.4086910658602187E-01
2L_13778870_SNP C A 0.1125 18 142 0.2133 2.0302896649029678E-01
2L_13778950_SNP C T 0.2166 34 123 0.1199 1.0966815539397168E-01
2L_13778965_SNP A C 0.2264 36 123 0.1854 1.7404297673634661E-01
2L_13779715_SNP A G 0.0641 10 146 0.3088 2.9342273532745056E-01
2L_13780099_SNP A G 0.07453 12 149 0.5052 4.9715229973286290E-01
2L_13780106_SNP G C 0.06918 11 148 0.5186 5.0823263048596579E-01
2L_13780316_SNP G A 0.3862 56 89 0.7275 7.0995049374543351E-01
2L_13780699_SNP T C 0.08176 13 146 0.6584 6.5826878365641228E-01
2L_13781164_SNP G T 0.05806 9 146 0.3877 3.7318201067264734E-01
2L_13781632_SNP T G 0.4626 68 79 0.9767 9.7536526751528874E-01
2L_13782413_SNP A T 0.05031 8 151 0.7571 7.5088268669761071E-01
2L_13782783_SNP T C 0.08125 13 147 0.791 7.8689668194467866E-01
2L_13783246_SNP A G 0.06707 11 153 0.2275 2.2252874871887418E-01
2L_13783339_SNP C A 0.06173 10 152 0.2112 2.0385647873330659E-01
2L_13785313_SNP C G 0.06748 11 152 0.4642 4.5964822522975379E-01
2L_13785511_SNP T C 0.1837 27 120 0.206 1.8353227463657951E-01
2L_13785577_SNP T C 0.3557 53 96 0.2406 2.1761616832693420E-01
2L_13785623_SNP T C 0.1321 21 138 0.004595 3.6477115186064682E-03
2L_13785839_SNP A G 0.05455 9 156 0.07635 7.4123277420183015E-02
2L_13785948_SNP T A 0.1959 29 119 0.7194 7.2352246199744152E-01
2L_13786142_SNP T C 0.07006 11 146 0.4415 4.2800374829797838E-01
2L_13786207_SNP T C 0.1854 28 123 0.4138 3.9239084033644089E-01
2L_13786572_SNP A G 0.1656 25 126 0.6333 6.1923670670921593E-01
2L_13786785_SNP T C 0.26 39 111 0.3682 3.4504637569281726E-01
2L_13786909_SNP A G 0.1392 22 136 0.4124 4.0012721970628551E-01
2L_13787214_SNP C T 0.298 45 106 0.7595 7.4839233025194107E-01
2L_13787242_SNP A C 0.2568 38 110 0.2763 2.5761094291890407E-01
2L_13787260_SNP G A 0.06211 10 151 0.812 8.0873292814695386E-01
2L_13787262_SNP G A 0.2721 40 107 0.9792 9.7795717841614072E-01
2L_13787282_SNP T C 0.269 39 106 0.9635 9.6107328784780965E-01
2L_13787570_SNP T G 0.2123 31 115 0.8784 8.7061061344413759E-01
2L_13787607_SNP A C 0.05128 8 148 0.1644 1.5125031752286855E-01
2L_13787856_SNP A T 0.08537 14 150 0.2311 2.2634787945269685E-01
2L_13787930_SNP G A 0.4178 61 85 0.6986 6.8005870218515629E-01
2L_13787993_SNP T A 0.4236 61 83 0.6761 6.5409612850066012E-01
2L_13787995_SNP T C 0.4207 61 84 0.6728 6.5160257413338174E-01
2L_13788017_SNP C G 0.4043 57 84 0.3058 3.1439145580925532E-01
2L_13788063_SNP C T 0.1854 28 123 0.5501 5.3422855397777325E-01
2L_13788066_SNP G T 0.1709 27 131 0.4825 4.7143378935441393E-01
2L_13788074_SNP G C 0.1761 28 131 0.399 3.8744298737156424E-01
2L_13788155_SNP C T 0.1486 22 126 0.7608 7.4950467646214713E-01
2L_13788292_SNP G A 0.1959 29 119 0.4374 4.1604602925224354E-01
2L_13788299_SNP C A 0.1905 28 119 0.2659 2.4631195607159984E-01
2L_13788341_SNP T C 0.1879 28 121 0.6882 6.7562618391270979E-01
2L_13788359_SNP G C 0.2014 29 115 0.553 5.2845199316067859E-01
2L_13788566_SNP T C 0.2053 31 120 0.3398 3.1753415741935842E-01
2L_13789804_SNP C A 0.1419 22 133 0.9918 9.9151086607063943E-01
2L_13789805_SNP A G 0.1529 24 133 0.8591 8.5458952984331626E-01
2L_13790010_SNP G C 0.05696 9 149 0.3254 3.1157962987878729E-01
2L_13790151_SNP T G 0.05696 9 149 0.3254 3.1157962987878729E-01
2L_13790509_DEL A ACGA 0.1533 21 116 0.4836 4.4685066361618697E-01
2L_13790516_SNP G A 0.2482 35 106 0.7339 7.1388832162467653E-01
2L_13790907_SNP G A 0.4653 67 77 0.7905 7.7611175614098871E-01
2L_13790919_SNP A C 0.07097 11 144 0.748 7.3935543258457825E-01
2L_13791647_INS AT A 0.3929 55 85 0.402 3.7270573475778301E-01
2L_13792064_SNP G C 0.05 8 152 0.7837 7.7890388551065493E-01
2L_13792113_SNP A T 0.4589 67 79 0.7058 6.8844050061607065E-01
2L_13792485_SNP G A 0.1019 16 141 0.03306 2.7894329817505576E-02
2L_13793901_SNP G A 0.07792 12 142 0.8454 8.4027715342812370E-01
2L_13794051_SNP A G 0.05 8 152 0.8345 8.3122666794064481E-01
2L_13794486_SNP C T 0.1088 16 131 0.24 2.1285653712093000E-01
2L_13794524_SNP T C 0.08392 12 131 0.1515 1.2703135832681389E-01
2L_13794706_SNP T C 0.05031 8 151 0.6759 6.6811328379205415E-01
2L_13794710_DEL C CTTAGATTTAACTA 0.06 9 141 0.7719 7.6088442493291475E-01
2L_13794757_SNP T C 0.05882 9 144 0.7424 7.3380498564711183E-01
2L_13795173_SNP G C 0.0828 13 144 0.1862 1.7437805010514751E-01
2L_13795263_SNP C A 0.06369 10 147 0.4336 4.2199882901622243E-01
2L_13795767_SNP T C 0.08696 14 147 0.9586 9.5780047136722357E-01
2L_13795939_SNP C T 0.1437 23 137 0.6097 6.0243676942614433E-01
2L_13796010_SNP T C 0.1847 29 128 0.7826 7.7636896632118213E-01
2L_13796058_SNP T C 0.1742 27 128 0.7308 7.2160312970203266E-01
2L_13796064_SNP T C 0.1742 27 128 0.7705 7.6252726909654933E-01
2L_13796241_SNP T C 0.1677 26 129 0.9917 9.9140919811449535E-01
2L_13796244_SNP A G 0.1677 26 129 0.9917 9.9140919811449535E-01
2L_13796266_SNP T C 0.1677 26 129 0.9917 9.9140919811449535E-01
2L_13796362_SNP C T 0.09259 15 147 0.8672 8.6517834073801003E-01
2L_13796661_SNP C T 0.4333 65 85 0.9296 9.2599620677937067E-01
2L_13796733_SNP G A 0.4257 63 85 0.8394 8.3063206494190367E-01
2L_13796772_SNP C A 0.4626 68 79 0.9412 9.3803323776785696E-01
2L_13796823_SNP G A 0.2803 44 113 0.7189 7.1048006822620335E-01
2L_13796892_SNP A G 0.1921 29 122 0.988 9.8748791752478582E-01
2L_13796932_SNP T C 0.443 66 83 0.8338 8.2479932579611082E-01
2L_13797030_SNP G A 0.05556 9 153 0.8942 8.9260396668768616E-01
2L_13797060_SNP T G 0.1883 29 125 0.4609 4.4393920740269255E-01
2L_13797423_SNP T C 0.1274 20 137 0.8334 8.2950350470191536E-01
2L_13797429_SNP A G 0.1307 20 133 0.7989 7.9392534310078233E-01
2L_13797465_SNP T G 0.1039 16 138 0.7701 7.6363272947415672E-01
2L_13797702_SNP G C 0.1592 25 132 0.441 4.3147834369048021E-01
2L_13797708_SNP T C 0.1582 25 133 0.4084 3.9532018308175998E-01
2L_13797825_SNP T A 0.0828 13 144 0.9324 9.3077896394267845E-01
2L_13797894_SNP C T 0.05 8 152 0.9037 9.0208716275186163E-01
2L_13798176_SNP T C 0.08228 13 145 0.7222 7.1515468383506642E-01
2L_13798347_SNP T C 0.07547 12 147 0.9902 9.8998672196407311E-01
2L_13798374_SNP C T 0.1266 20 138 0.2753 2.6358677639919981E-01
2L_13798428_SNP C T 0.172 27 130 0.461 4.4712548284232168E-01
2L_13798440_SNP C T 0.1772 28 130 0.441 4.2830293377685880E-01
2L_13798467_SNP C T 0.1603 25 131 0.9121 9.1725714225903332E-01
2L_13798551_SNP A G 0.1613 25 130 0.7145 7.0487624463892939E-01
2L_13798656_SNP C T 0.3986 59 89 0.2582 2.3610934791419969E-01
2L_13798671_SNP G T 0.255 38 111 0.7791 7.6919136906169672E-01
2L_13798701_SNP G A 0.05696 9 149 0.7512 7.6117346493212712E-01
2L_13798773_SNP T C 0.05556 9 153 0.9247 9.2349262677691868E-01
2L_13798855_SNP C T 0.1161 18 137 0.4103 3.9328744544345007E-01
2L_13798965_SNP C T 0.1401 22 135 0.4463 4.3352523391324982E-01
2L_13798976_SNP G T 0.05696 9 149 0.01434 1.1936141018792444E-02
2L_13798996_SNP C T 0.1447 23 136 0.5267 5.1720097486779570E-01
2L_13799152_SNP C A 0.05732 9 148 0.03938 3.5406540733662034E-02
2L_13799192_SNP T A 0.06875 11 149 0.07872 7.2153170542348002E-02
2L_13799244_SNP C G 0.0625 10 150 0.0482 4.3396769578592842E-02
2L_13799389_SNP T C 0.365 50 87 0.8481 8.4143013904333563E-01
2L_13799447_SNP T C 0.1908 29 123 0.4151 4.5056366491612299E-01
2L_13799530_INS C CCACACTCTAAC 0.1408 20 122 0.1024 8.1803305401176724E-02
2L_13799536_SNP A C 0.0641 10 146 0.1851 1.7155987302932463E-01
2L_13799784_SNP G T 0.4559 62 74 0.6041 5.7615976052409468E-01
2L_13799817_SNP T C 0.2166 34 123 0.3032 2.8926132019036344E-01
2L_13799819_SNP A G 0.1575 23 123 0.3913 3.6697287193981554E-01
2L_13799827_SNP G T 0.4406 63 80 0.8042 7.9381337404646435E-01
2L_13799828_SNP T G 0.1701 25 122 0.5398 5.2861926458124209E-01
2L_13799830_SNP A T 0.1745 26 123 0.473 4.4976831968691922E-01
2L_13799831_SNP A G 0.1572 25 134 0.6181 6.0974550120983118E-01
2L_13799851_SNP T A 0.3624 54 95 0.5647 5.4518815317840574E-01
2L_13799899_SNP C T 0.25 38 114 0.501 4.8206809511815951E-01
2L_13800025_SNP G A 0.2932 39 94 0.463 4.4371188150862229E-01
2L_13800222_SNP G C 0.1125 18 142 0.4592 4.4962275516470085E-01
2L_13800227_DEL A AACTTTTAATGAATCTCTCTTAATATACGAATTATTAGGACTTTTACTCACA 0.4082 60 87 0.5038 4.7941596079131299E-01
2L_13800370_SNP A T 0.3487 53 99 0.9263 9.2378404236591027E-01
2L_13800375_DEL C CA 0.3681 53 91 0.3292 3.0024649284960081E-01
2L_13800456_SNP T C 0.05625 9 151 0.9134 9.1147439604587388E-01
2L_13800497_SNP C T 0.4765 71 78 0.8257 8.1638703476054553E-01
2L_13800509_SNP A G 0.06369 10 147 0.8498 8.4714993281524920E-01
2L_13800693_DEL T TT 0.3475 49 92 0.2969 3.0577273058009680E-01
2L_13800700_SNP A G 0.242 38 119 0.7991 7.9377492268859584E-01
2L_13800740_SNP C A 0.2548 40 117 0.8472 8.4323932558780190E-01
2L_13800827_SNP A T 0.1905 28 119 0.3429 3.1521646000018222E-01
2L_13800845_SNP G A 0.1575 23 123 0.3196 2.9197975170480306E-01
2L_13800948_SNP T A 0.0875 14 146 0.1913 1.8206000986658466E-01
2L_13800976_SNP A T 0.2381 35 112 0.4375 4.0879456646757450E-01
2L_13800990_SNP G T 0.34 51 99 0.8816 8.7688108434348133E-01
2L_13801038_SNP A C 0.2067 31 119 0.2318 2.1444843433191829E-01
2L_13801060_SNP T G 0.3986 57 86 0.7564 7.6370574010796222E-01
2L_13801082_SNP C T 0.3566 51 92 0.8639 8.5410932666541584E-01
2L_13801090_SNP A G 0.3655 53 92 0.8921 8.8488022254291299E-01
2L_13801106_SNP C A 0.3836 56 90 0.8448 8.3551186874907246E-01
2L_13801388_SNP G A 0.09091 14 140 0.2957 2.7800798080461953E-01
2L_13801503_SNP A G 0.4286 66 88 0.2422 2.2484042552115391E-01
2L_13801704_SNP C T 0.1019 16 141 0.1133 1.0350786581512406E-01
2L_13801714_SNP G T 0.06918 11 148 0.04514 4.0042062645237776E-02
2L_13801813_DEL A AGCGAAATG 0.1046 16 137 0.8761 8.7149418917891452E-01
2L_13801854_SNP A T 0.4966 74 75 0.3629 3.3672127684635900E-01
2L_13801855_SNP A C 0.4966 73 74 0.3954 3.6672710044337486E-01
2L_13801972_SNP G A 0.396 59 90 0.6393 6.2038987347057661E-01
2L_13802309_SNP C A 0.1032 16 139 0.2198 2.0544005194962822E-01
2L_13802362_SNP A C 0.4762 70 77 0.06917 5.4221531346930432E-02
2L_13802619_SNP T A 0.07006 11 146 0.04229 3.7073833098573185E-02
2L_13802648_SNP A T 0.4069 59 86 0.6674 6.7055659655079913E-01
2L_13802727_SNP G A 0.4266 61 82 0.9199 9.1491556914055128E-01
2L_13802751_SNP G A 0.2727 39 104 0.2299 2.0495621576550593E-01
2L_13802757_SNP A C 0.2993 44 103 0.1505 1.3032240912594140E-01
2L_13802822_SNP A G 0.4552 66 79 0.4332 4.0314926931342698E-01
2L_13802841_DEL T TGG 0.06289 10 149 0.5883 5.7924070597453725E-01
2L_13802845_SNP C G 0.05696 9 149 0.8286 8.2455022710538095E-01
2L_13802846_SNP A T 0.05696 9 149 0.8286 8.2455022710538095E-01
2L_13802853_SNP G A 0.06329 10 148 0.5807 5.6994548879104223E-01
2L_13802854_DEL C CAA 0.06289 10 149 0.5763 5.6662641497086530E-01
2L_13802858_SNP T A 0.06369 10 147 0.4697 4.8704101833255942E-01
2L_13802859_SNP A T 0.493 70 72 0.7853 7.7669324480344171E-01
2L_13802861_SNP T A 0.5 73 73 0.6929 6.8383223837198037E-01
2L_13802864_SNP C T 0.4894 69 72 0.6643 6.4976225079830918E-01
2L_13802866_MNP ATG CGA 0.05732 9 148 0.5831 5.7342539542689608E-01
2L_13802871_SNP G T 0.05769 9 147 0.5721 5.6185072449858264E-01
2L_13802872_SNP A C 0.05844 9 145 0.5834 5.7121780979588233E-01
2L_13802882_SNP T C 0.05844 9 145 0.592 5.7999193267352056E-01
2L_13802883_SNP T A 0.05844 9 145 0.592 5.7999193267352056E-01
2L_13802885_SNP C A 0.05882 9 144 0.5962 5.8315838367982509E-01
2L_13802886_SNP T A 0.05229 8 145 0.6249 6.1261887841865148E-01
2L_13802907_DEL A AATCTAGTTTTCTGTGT 0.141 22 134 0.8262 8.2150567490546256E-01
2L_13802928_SNP T A 0.06289 10 149 0.5507 5.4171518941519881E-01
2L_13802934_SNP A G 0.1399 20 123 0.3979 3.6412299108717572E-01
2L_13802942_DEL A AAACCGA 0.05521 9 154 0.3573 3.5106356377078873E-01
2L_13802947_SNP A G 0.1901 27 115 0.3683 3.4015630444775313E-01
2L_13802957_SNP T G 0.09434 15 144 0.6348 6.2708674921097229E-01
2L_13803006_SNP C T 0.08176 13 146 0.4829 4.7351906035236924E-01
2L_13803043_SNP A T 0.05806 9 146 0.914 9.1153795390260850E-01
2L_13803101_SNP A C 0.1959 29 119 0.5796 5.5873755154971438E-01
2L_13803168_SNP A G 0.0625 10 150 0.1652 1.5674516825648555E-01
2L_13803236_SNP A G 0.1296 21 141 0.8259 8.2300566005368592E-01
2L_13803258_SNP G A 0.1765 27 126 0.3334 3.1474877070314766E-01
2L_13803412_SNP G A 0.1242 19 134 0.9594 9.5778261644012697E-01
2L_13803416_SNP T C 0.2053 31 120 0.212 1.9691666170449873E-01
2L_13803436_SNP C G 0.4056 58 85 0.108 9.2781934192180837E-02
2L_13803440_SNP A G 0.383 54 87 0.04297 3.0539586959484211E-02
2L_13803442_INS GCCCGCG G 0.1111 16 128 0.3181 3.2197644659341473E-01
2L_13803446_SNP C A 0.1689 25 123 0.4579 4.3434443316039195E-01
2L_13803453_SNP T C 0.3557 53 96 0.2239 2.0452489387817030E-01
2L_13803478_SNP A T 0.09494 15 143 0.01579 1.3247548334145823E-02
2L_13803726_SNP T C 0.129 20 135 0.6511 6.4596202794828372E-01
2L_13803803_SNP C G 0.2081 31 118 0.5727 5.5133552579631695E-01
2L_13803829_SNP T C 0.07453 12 149 0.7484 7.4392119773277232E-01
2L_13803852_SNP A C 0.2716 44 118 0.7191 7.1482032062968082E-01
2L_13803853_SNP A C 0.2671 43 118 0.641 6.3455908808841688E-01
2L_13803856_SNP A G 0.3245 49 102 0.2605 2.3971553904511866E-01
2L_13803876_SNP T C 0.275 44 116 0.6284 6.2217002414660127E-01
2L_13803894_SNP C G 0.277 41 107 0.6554 6.3972151302316094E-01
2L_13804056_SNP T G 0.3241 47 98 0.5138 4.8899358794899694E-01
2L_13804183_DEL A AAA 0.08209 11 123 0.2912 2.7855598169519313E-01
2L_13804200_SNP T C 0.2333 35 115 0.9415 9.3852027471860389E-01
2L_13804230_SNP C T 0.1329 21 137 0.9744 9.7532522959284440E-01
2L_13804317_SNP A G 0.2089 33 125 0.4997 4.8753334839808571E-01
2L_13804321_SNP C T 0.3826 57 92 0.9258 9.2665362776140658E-01
2L_13804469_SNP G A 0.1133 17 133 0.6395 6.2579123758487376E-01
2L_13804536_SNP C T 0.05096 8 149 0.421 4.0630672874949503E-01
2L_13804546_SNP T G 0.05096 8 149 0.3234 3.0940695760405712E-01
2L_13804595_SNP T G 0.1948 30 124 0.9491 9.4731594917928830E-01
2L_13804643_SNP A T 0.06061 10 155 0.5593 5.5632214247692335E-01
2L_13804724_SNP G A 0.3381 47 92 0.6542 6.4865883697701032E-01
2L_13804749_DEL T TAATGTGTATGGTGCTTCCCACTAACCAACCAGT 0.0641 10 146 0.5876 6.0194308420204912E-01
2L_13804838_SNP G A 0.1655 23 116 0.5148 4.8283169834516670E-01
2L_13804919_SNP T C 0.4748 66 73 0.1806 1.4648029425223130E-01
2L_13805000_SNP A G 0.493 70 72 0.7689 7.5193693825218788E-01
2L_13805096_SNP A C 0.1216 18 130 0.2544 2.3127573988134753E-01
2L_13805526_SNP T A 0.05063 8 150 0.7906 7.8530993954003203E-01
2L_13805538_SNP T G 0.08917 14 143 0.6712 6.6121325172942980E-01
2L_13805550_SNP T A 0.07692 12 144 0.418 4.0315328060359312E-01
2L_13805552_SNP T A 0.3265 48 99 0.5747 5.6017935683280040E-01
2L_13805575_SNP T C 0.1104 17 137 0.271 2.5278226296491058E-01
2L_13805585_SNP T C 0.05625 9 151 0.2208 2.1037005932532082E-01
2L_13805587_SNP C T 0.1104 17 137 0.271 2.5278226296491058E-01
2L_13805601_SNP T A 0.1824 27 121 0.824 8.1489230791255907E-01
2L_13805605_SNP G A 0.3784 56 92 0.5216 4.9908254342748548E-01
2L_13805606_SNP A G 0.1019 16 141 0.7213 7.1313347537367866E-01
2L_13805696_SNP T C 0.09434 15 144 0.6361 6.2794727848909315E-01
2L_13805701_SNP T G 0.08861 14 144 0.5731 5.6273528554371743E-01
2L_13805706_SNP C A 0.3514 52 96 0.7986 7.8762454194459020E-01
2L_13805734_SNP C T 0.05488 9 155 0.6751 6.7218560639485914E-01
2L_13805773_SNP A G 0.3759 53 88 0.7917 7.7678918494155069E-01
2L_13805779_SNP G C 0.4397 62 79 0.9141 9.0824712158006538E-01
2L_13805903_SNP T A 0.1104 17 137 0.6362 6.3247358118331976E-01
2L_13805985_SNP T A 0.28 42 108 0.2009 1.8139507958202683E-01
2L_13806007_SNP A T 0.07362 12 151 0.3022 2.9638843525245118E-01
2L_13806014_SNP T A 0.2653 39 108 0.4108 3.8554329580566149E-01
2L_13806080_SNP T A 0.4097 59 85 0.6439 6.2596445557824998E-01
2L_13806089_SNP T C 0.4408 67 85 0.7753 7.6506554865343235E-01
2L_13806243_SNP G A 0.08387 13 142 0.7146 7.0503046445622775E-01
2L_13806436_DEL C CC 0.05556 9 153 0.06763 6.3426001957075304E-02
2L_13806438_SNP C A 0.075 12 148 0.2625 2.5207357862114144E-01
2L_13806442_SNP C A 0.121 19 138 0.1634 1.5410625493187269E-01
2L_13806482_SNP C T 0.4452 65 81 0.3973 3.8068511473855060E-01
2L_13806484_SNP T C 0.05 8 152 0.5369 5.3001364835921028E-01
2L_13806511_INS GA G 0.07407 12 150 0.3903 3.8467452109735578E-01
2L_13806743_SNP A C 0.2568 38 110 0.4019 3.7715898042907781E-01
2L_13806809_SNP T C 0.4143 58 82 0.2992 3.0973133330120373E-01
2L_13806828_SNP C A 0.3113 47 104 0.4689 4.4782420705081738E-01
2L_13806862_SNP C T 0.0875 14 146 0.9891 9.8892388240514140E-01
2L_13806863_SNP A C 0.3046 46 105 0.4118 3.8956922039306485E-01
2L_13806869_SNP C A 0.3379 49 96 0.03528 2.6387135146253446E-02
2L_13806916_INS CATTC C 0.09934 15 136 0.3213 3.3871298148375983E-01
2L_13806987_SNP A G 0.06135 10 153 0.08542 8.1781109992763598E-02
2L_13807038_SNP G C 0.1218 19 137 0.7322 7.2375447022124795E-01
2L_13807064_SNP C G 0.1645 25 127 0.3076 2.8699695850752194E-01
2L_13807077_SNP A G 0.07692 12 144 0.5447 5.3445314647943765E-01
2L_13807127_SNP G A 0.4161 62 87 0.1112 9.4447766779306663E-02
2L_13807146_SNP A G 0.2 31 124 0.6958 6.8553227597326760E-01
2L_13807278_SNP G A 0.5 75 75 0.513 4.9429555887758803E-01
2L_13807298_SNP G T 0.06289 10 149 0.2169 2.0553601228397667E-01
2L_13807317_INS TCT T 0.06667 10 140 0.5189 5.0076689429964405E-01
2L_13807461_SNP C T 0.2153 31 113 0.9138 9.0878411845921026E-01
2L_13807475_DEL T TATAC 0.2333 35 115 0.7822 7.7210660974524148E-01
2L_13807528_SNP A T 0.07643 12 145 0.44 4.2685182171636449E-01
2L_13807559_SNP T G 0.1788 27 124 0.8526 8.4722957390774833E-01
2L_13807573_SNP C G 0.07051 11 145 0.7032 6.9612223550851393E-01
2L_13807583_SNP C T 0.1948 30 124 0.6654 6.7369805617262302E-01
2L_13807667_SNP G C 0.1032 16 139 0.04623 3.9034908266089234E-02
2L_13807701_SNP A G 0.06918 11 148 0.247 2.3588857951684605E-01
2L_13807726_SNP T C 0.08025 13 149 0.277 2.6915574025863565E-01
2L_13807752_SNP C T 0.1364 21 133 0.7827 7.7454718602557282E-01
2L_13807817_SNP A T 0.2288 35 118 0.9674 9.6609175481499654E-01
2L_13807915_SNP T G 0.4276 65 87 0.2786 2.5810529018353601E-01
2L_13807968_SNP T C 0.3376 53 104 0.7122 7.0387400138575162E-01
2L_13807975_SNP T A 0.3397 53 103 0.7257 7.1685402937639497E-01
2L_13807994_SNP G A 0.1465 23 134 0.8222 8.1820394327225554E-01
2L_13808002_SNP C T 0.1429 22 132 0.4706 4.5377222340036982E-01
2L_13808044_SNP C G 0.3935 61 94 0.806 8.0010519251803824E-01
2L_13808087_SNP T G 0.1006 16 143 0.2741 2.6252504619161021E-01
2L_13808090_SNP G C 0.175 28 132 0.2545 2.4381644803640290E-01
2L_13808144_SNP G C 0.08917 14 143 0.2988 2.8508351701361068E-01
2L_13808222_INS GAG G 0.08333 13 143 0.8026 7.9627110047459182E-01
2L_13808272_SNP C T 0.1139 18 140 0.7153 7.0761491193649140E-01
2L_13808280_SNP T C 0.1146 18 139 0.4192 4.0561604588311617E-01
2L_13808281_SNP G A 0.1146 18 139 0.5954 5.8396025347065517E-01
2L_13808371_SNP T C 0.1266 20 138 0.1584 1.4743822436611187E-01
2L_13808422_SNP T C 0.05844 9 145 0.9853 9.8502223746352435E-01
2L_13808429_DEL T TTATAATAGAAATAATTT 0.1176 18 135 0.5153 4.9743204103219418E-01
2L_13808450_SNP A T 0.2585 38 109 0.2918 2.6575294742589572E-01
2L_13808502_SNP T C 0.1014 15 133 0.3252 2.9992423445414185E-01
2L_13808505_SNP G A 0.102 15 132 0.3243 2.9734227308410932E-01
2L_13808635_SNP G A 0.2925 43 104 0.7949 7.8240955518277033E-01
2L_13808745_SNP C A 0.1645 25 127 0.4142 3.9204972455536236E-01
2L_13808798_SNP C T 0.06098 10 154 0.2462 2.4125160545465663E-01
2L_13808802_SNP C A 0.1056 17 144 0.3351 3.2632549171273340E-01
2L_13808870_SNP C T 0.06707 11 153 0.3221 3.1701008880374637E-01
2L_13808951_SNP G A 0.2013 31 123 0.5301 5.1406028066742893E-01
2L_13808979_SNP G A 0.06211 10 151 0.06609 6.1152593697283208E-02
2L_13809013_SNP T C 0.3376 53 104 0.7242 7.1613768821753387E-01
2L_13809032_SNP T C 0.3333 52 104 0.549 5.3993989354719008E-01
2L_13809057_SNP C G 0.1118 17 135 0.2769 2.5654780947306366E-01
2L_13809066_SNP G C 0.06832 11 150 0.3206 3.1205004979552453E-01
2L_13809069_SNP G C 0.06748 11 152 0.3171 3.1100413727884391E-01
2L_13809075_SNP A G 0.06707 11 153 0.3221 3.1701008880374637E-01
2L_13809159_SNP C G 0.06452 10 145 0.5234 5.1056449995772224E-01
2L_13809276_SNP A G 0.1724 25 120 0.1504 1.3020905984433429E-01
2L_13809372_SNP G C 0.09494 15 143 0.4741 4.6228952547878666E-01
2L_13809468_SNP G C 0.1234 19 135 0.1624 1.4681421396905681E-01
2L_13809498_SNP A G 0.4759 69 76 0.9231 9.1855668871925500E-01
2L_13809636_SNP T C 0.09868 15 137 0.1477 1.3173753298811930E-01
2L_13809708_SNP T G 0.06173 10 152 0.2452 2.3753004164913305E-01
2L_13809811_SNP A G 0.1062 17 143 0.02683 2.3616638547957265E-02
2L_13809889_SNP T C 0.1176 18 135 0.1456 1.2843662978696524E-01
2L_13809897_SNP T C 0.1226 19 136 0.1516 1.3659351491180571E-01
2L_13809999_INS TGACTGAT T 0.09934 15 136 0.4551 4.4100023797324495E-01
2L_13810010_SNP G C 0.2303 35 117 0.2026 1.8333645031171086E-01
2L_13810011_SNP T A 0.2318 35 116 0.1816 1.6233505625060396E-01
2L_13810021_SNP G A 0.2303 35 117 0.1673 1.4999183754259671E-01
2L_13810024_SNP C T 0.2353 36 117 0.2055 1.9129169422623904E-01
2L_13810040_DEL A AAGCTA 0.2323 36 119 0.161 1.4615980015894325E-01
2L_13810072_SNP G A 0.2353 36 117 0.1619 1.4461231680688547E-01
2L_13810088_SNP C A 0.1043 17 146 0.7635 7.6075363758837722E-01
2L_13810106_SNP T A 0.2338 36 118 0.1653 1.4903978011598551E-01
2L_13810107_SNP C G 0.2338 36 118 0.1653 1.4903978011598551E-01
2L_13810137_SNP T A 0.1776 27 125 0.6293 6.1426318091361254E-01
2L_13810140_SNP C T 0.3147 45 98 0.4669 4.3634577774044170E-01
2L_13810143_INS T TAGTT 0.3841 58 93 0.6104 5.9448105824309183E-01
2L_13810162_SNP T A 0.1118 17 135 0.2453 2.2739360075980664E-01
2L_13810229_SNP A T 0.09091 14 140 0.1192 1.0548251386219165E-01
2L_13810290_SNP T C 0.4315 63 83 0.6122 5.8976740275247619E-01
2L_13810340_SNP T C 0.3958 57 87 0.5873 5.6139955201085667E-01
2L_13810371_SNP G C 0.3961 61 93 0.8293 8.2271274394762639E-01
2L_13810419_SNP A G 0.3961 61 93 0.7518 7.4214064490748111E-01
2L_13810494_SNP T C 0.473 70 78 0.6438 6.2740429040599133E-01
2L_13810542_SNP G T 0.3108 46 102 0.7815 7.6993211154966024E-01
2L_13810823_SNP T C 0.4658 68 78 0.7255 7.0982102456454110E-01
2L_13810863_SNP G C 0.4172 63 88 0.5696 5.5169462003254921E-01
2L_13810897_SNP G C 0.4497 67 82 0.8133 8.0323780203801876E-01
2L_13810932_SNP C T 0.4122 61 87 0.5298 5.0880608969180585E-01
2L_13810943_SNP G A 0.4122 61 87 0.6556 6.4185031524677694E-01
2L_13810966_SNP T C 0.4067 61 89 0.5165 4.9616231145155121E-01
2L_13810971_SNP A T 0.4067 61 89 0.5715 5.5246352904367702E-01
2L_13810974_SNP C T 0.4027 60 89 0.5257 5.0441932073219986E-01
2L_13810977_SNP T G 0.4027 60 89 0.5934 5.7390866326496315E-01
2L_13810980_SNP G A 0.4161 62 87 0.553 5.3192529515056330E-01
2L_13811013_SNP T C 0.4054 60 88 0.5955 5.7539009230471627E-01
2L_13811016_SNP T C 0.4161 62 87 0.6081 5.8920930029399421E-01
2L_13811033_SNP T C 0.1184 18 134 0.6475 6.3903698620467586E-01
2L_13811054_SNP C G 0.1465 23 134 0.2244 2.1363480498092757E-01
2L_13811070_SNP G A 0.3987 61 92 0.536 5.1998227850311296E-01
2L_13811256_SNP T G 0.1509 24 135 0.3795 3.6911695605237060E-01
2L_13811274_SNP G T 0.3974 60 91 0.436 4.1827658379451427E-01
2L_13811313_SNP T G 0.4145 63 89 0.5727 5.5639380084831680E-01
2L_13811315_SNP C T 0.3946 58 89 0.3992 3.7712954725887937E-01
2L_13811502_SNP A C 0.4161 62 87 0.6008 5.8205047625064776E-01
2L_13811516_SNP A G 0.4228 63 86 0.6791 6.6372254604216030E-01
2L_13811538_SNP T C 0.4189 62 86 0.6102 5.9054301237827223E-01
2L_13811543_SNP G A 0.4178 61 85 0.5847 5.6258989651219071E-01
2L_13811557_SNP T C 0.4161 62 87 0.6799 6.6426515285324728E-01
2L_13811569_SNP A T 0.4161 62 87 0.595 5.7615965399438429E-01
2L_13811572_SNP T C 0.3841 58 93 0.3748 3.5220550913624160E-01
2L_13811577_SNP A G 0.4626 68 79 0.9117 9.0619766896995535E-01
2L_13811587_SNP T G 0.3836 56 90 0.4251 3.9703082741860685E-01
2L_13811601_SNP G C 0.4558 67 80 0.8881 8.8131514672647104E-01
2L_13811628_SNP A G 0.4595 68 80 0.8681 8.6050559068643462E-01
2L_13811737_SNP C T 0.46 69 81 0.9086 9.0377759457616147E-01
2L_13811764_SNP T G 0.08917 14 143 0.7291 7.2104610772065547E-01
2L_13811777_SNP A G 0.4631 69 80 0.9247 9.2044781661839825E-01
2L_13811810_SNP G T 0.4662 69 79 0.7307 7.1555550241960431E-01
2L_13811851_SNP A G 0.3949 62 95 0.8651 8.6113422247698201E-01
2L_13811959_SNP C T 0.3472 50 94 0.1652 1.3648396718730460E-01
2L_13811995_SNP T C 0.1849 27 119 0.4815 4.5821305762056652E-01
2L_13812144_SNP C T 0.4867 73 77 0.6018 5.8322949660596091E-01
2L_13812220_SNP C T 0.1974 30 122 0.232 2.1216123779540008E-01
2L_13812243_SNP T C 0.4052 62 91 0.9943 9.9414656294509796E-01
2L_13812330_SNP T C 0.2252 34 117 0.6322 6.1651401595263566E-01
2L_13812417_SNP G A 0.08917 14 143 0.7002 6.9303787312455767E-01
2L_13812426_SNP A G 0.09434 15 144 0.01541 1.3018003587706764E-02
2L_13812458_INS TA T 0.07643 12 145 0.03492 3.0385552050724955E-02
2L_13812466_SNP A T 0.08805 14 145 0.01667 1.4126659801569925E-02
2L_13812520_SNP A C 0.08974 14 142 0.9962 9.9608410366359612E-01
2L_13812551_SNP T C 0.4636 70 81 0.05629 4.5855457765860495E-02
2L_13812577_SNP A G 0.4138 60 85 0.04873 3.5674565983110466E-02
2L_13812622_SNP G A 0.08333 13 143 0.4297 4.1552976973098643E-01
2L_13812650_SNP G T 0.08974 14 142 0.6123 6.0013250288484965E-01
2L_13812652_SNP C A 0.08387 13 142 0.01136 8.8654401067922578E-03
2L_13812703_DEL A AGA 0.09615 15 141 0.01437 1.1857264702264886E-02
2L_13812771_SNP T A 0.3846 55 88 0.08371 6.3587401650120223E-02
2L_13812862_SNP A G 0.07051 11 145 0.6787 6.6966734314020293E-01
2L_13812889_SNP C T 0.1258 20 139 0.03641 3.1962460303282952E-02
2L_13812925_SNP T C 0.3226 50 105 0.7994 7.9274164797748803E-01
2L_13813064_SNP G A 0.396 59 90 0.7062 6.9495929519936128E-01
2L_13813091_SNP C A 0.3533 53 97 0.4718 4.5599612014838276E-01
2L_13813097_SNP T G 0.3421 52 100 0.589 5.7331680408805552E-01
2L_13813103_SNP G A 0.3506 54 100 0.6082 5.9584032489495864E-01
2L_13813202_SNP A G 0.3221 48 101 0.2042 1.8015426115673228E-01
2L_13813335_SNP C T 0.07895 12 140 0.089 7.5257141265277203E-02
2L_13813382_SNP G A 0.1013 16 142 0.02985 2.5521591921311478E-02
2L_13813414_SNP G C 0.396 59 90 0.5099 4.8962912630138000E-01
2L_13813526_SNP T C 0.08917 14 143 0.01682 1.3940698926117200E-02
2L_13813528_SNP C A 0.05195 8 146 0.05283 6.1064429942888111E-02
2L_13813662_DEL T TT 0.4211 56 77 0.9574 9.5458409388227405E-01
2L_13813738_SNP G C 0.1346 21 135 0.3965 3.8237365338305485E-01
2L_13813762_SNP T A 0.1218 19 137 0.08173 7.3699931816096714E-02
2L_13813929_SNP A G 0.1097 17 138 0.04805 4.0359167932575477E-02
2L_13814050_SNP A T 0.2171 33 119 0.3503 3.2956883085043931E-01
2L_13814186_SNP T G 0.3597 50 89 0.3647 3.6507891385848945E-01
2L_13814453_SNP A G 0.06918 11 148 0.009877 8.8149195851562681E-03
2L_13814633_SNP A G 0.08176 13 146 0.009353 7.8251233999346286E-03
2L_13814654_SNP A G 0.3289 50 102 0.001567 9.5800576696424434E-04
2L_13814696_SNP T G 0.3333 51 102 0.002807 1.8619069243787036E-03
2L_13814715_SNP C T 0.1 16 144 0.03106 2.7521430554861240E-02
2L_13814751_SNP T C 0.1316 20 132 0.3626 3.4360500056324761E-01
2L_13814798_SNP A C 0.1921 29 122 0.9774 9.7627882142924016E-01
2L_13814894_SNP T C 0.391 61 95 0.3714 3.5935305299474096E-01
2L_13814924_SNP A C 0.3701 57 97 0.2046 1.9237627128546320E-01
2L_13814933_SNP T G 0.2185 33 118 0.4084 3.8543245607545717E-01
2L_13815005_SNP A G 0.1282 20 136 0.2409 2.2987722933201149E-01
2L_13815143_SNP A G 0.1781 26 120 0.007739 4.8704158068542756E-03
2L_13815254_SNP T G 0.3529 54 99 0.001554 1.0700007060971441E-03
2L_13815330_SNP A C 0.3067 46 104 0.0006516 3.9321182951450366E-04
2L_13815331_SNP A T 0.3046 46 105 0.001047 5.9514788949369731E-04
2L_13815403_SNP C T 0.07643 12 145 0.02725 2.2821215544419203E-02
2L_13815493_SNP T G 0.07692 12 144 0.02676 2.2064763299359087E-02
2L_13815572_SNP T G 0.05732 9 148 0.01378 1.1612961159449110E-02
2L_13815644_SNP A C 0.4091 63 91 0.3155 2.9731266842720883E-01
2L_13815733_SNP C A 0.0679 11 151 0.0253 2.3356606330977484E-02
2L_13815912_SNP T C 0.09677 15 140 0.1324 1.1918385709503387E-01
2L_13816086_SNP G T 0.08125 13 147 0.008648 7.2574512874842697E-03
2L_13816098_SNP T G 0.05063 8 150 0.1711 1.5898537350114605E-01
2L_13816188_SNP G A 0.4172 63 88 0.5499 5.3057659700358539E-01
2L_13816314_SNP T C 0.4371 66 85 0.5428 5.2445084917537388E-01
2L_13816323_SNP C T 0.4527 67 81 0.6088 5.9331345760788978E-01
2L_13816350_SNP C T 0.1438 21 125 0.793 7.8021871266080856E-01
2L_13816432_SNP A G 0.1111 16 128 0.291 2.9499236335960899E-01
2L_13816440_SNP T C 0.2483 36 109 0.1658 1.4009735795359501E-01
2L_13816557_SNP A G 0.1333 20 130 0.7878 7.7708958541548845E-01
2L_13816560_SNP G A 0.2671 39 107 0.1458 1.2136508143840352E-01
2L_13816626_SNP G C 0.1333 20 130 0.7878 7.7708958541548845E-01
2L_13816758_SNP A C 0.07643 12 145 0.2663 2.5177239422317965E-01
2L_13817008_SNP G A 0.08387 13 142 0.1266 1.1316622871987125E-01
2L_13817011_SNP A C 0.0828 13 144 0.1222 1.1105860832919212E-01
2L_13817029_SNP C T 0.08333 13 143 0.1225 1.1015226478634121E-01
2L_13817047_SNP A G 0.08442 13 141 0.1216 1.0746081178665090E-01
2L_13817371_SNP T C 0.05 8 152 0.1364 1.2892499610572750E-01
2L_13817512_SNP G A 0.3986 59 89 0.9757 9.7434025186265050E-01
2L_13817910_SNP C T 0.2083 30 114 0.6725 6.5179833200956283E-01
2L_13817979_SNP A G 0.2028 29 114 0.7104 6.9111488055370685E-01
2L_13818030_SNP T C 0.1972 28 114 0.7337 7.2215154100451995E-01
2L_13818125_SNP T C 0.0625 10 150 0.006907 5.7459024347558535E-03
2L_13818174_SNP A G 0.1793 26 119 0.09548 7.5855396648967358E-02
2L_13818222_SNP T G 0.09655 14 131 0.4312 4.0784107184414775E-01
2L_13818381_SNP C A 0.3191 45 96 0.02216 1.4321374248345911E-02
2L_13818543_SNP A G 0.4286 63 84 0.7324 7.1687210953856062E-01
2L_13818893_SNP A G 0.413 57 81 0.6007 5.8486764810606917E-01
2L_13818953_SNP T C 0.1429 22 132 0.7953 7.8786745784528445E-01
2L_13819277_SNP G C 0.1698 27 132 0.7529 7.4725679286995605E-01
2L_13819278_SNP C T 0.4828 70 75 0.7994 7.8747970048807470E-01
2L_13819311_SNP A C 0.1711 26 126 0.2801 2.7561456770021109E-01
2L_13819314_SNP T A 0.129 20 135 0.791 7.8375652186873390E-01
2L_13819325_SNP T C 0.1635 26 133 0.686 6.7885802485601754E-01
2L_13819331_SNP A G 0.1316 20 132 0.3722 3.5445790472642413E-01
2L_13819471_DEL T TAT 0.05769 9 147 0.001613 1.1855715313411578E-03
2L_13819527_DEL C CA 0.05769 9 147 0.002336 1.7512646622830893E-03
2L_13819603_SNP T C 0.1625 26 134 0.7862 7.8182236597265820E-01
2L_13819668_INS ATACAGGAATGCA A 0.4855 67 71 0.242 2.1525284322031946E-01
2L_13819831_SNP T C 0.09677 15 140 0.318 3.0099874925990178E-01
2L_13819846_SNP G A 0.1503 23 130 0.8051 7.9769160616348123E-01
2L_13819965_SNP T G 0.4295 67 89 0.6116 5.9965567910735240E-01
2L_13819973_SNP G A 0.1118 18 143 0.02773 2.5409250581176591E-02
2L_13819980_SNP A C 0.1132 18 141 0.01931 1.6854281915189999E-02
2L_13820015_SNP T A 0.3733 56 94 0.09808 8.1235327427733817E-02
2L_13820016_SNP A G 0.08125 13 147 0.1113 1.3881341828287808E-01
2L_13820258_DEL TT T 0.4029 56 83 0.9413 9.3912274475614088E-01
2L_13820357_SNP T C 0.4238 64 87 0.1023 8.6928390474745876E-02
2L_13820451_SNP C T 0.2092 32 121 0.06235 5.2847372581482636E-02
2L_13820453_SNP G C 0.2078 32 122 0.06446 5.5413903708126704E-02
2L_13820467_SNP A C 0.1076 17 141 0.9236 9.2156570439944774E-01
2L_13820468_SNP A C 0.1076 17 141 0.9236 9.2156570439944774E-01
2L_13820542_SNP A T 0.4698 70 79 0.8096 7.9882172928430917E-01
2L_13820561_SNP T G 0.06329 10 148 0.714 7.0624312823717306E-01
2L_13820639_SNP C T 0.118 19 142 0.3935 3.8434925386059937E-01
2L_13820723_SNP A T 0.07595 12 146 0.06612 5.9317293846599291E-02
2L_13820731_DEL CA TGTAAG 0.05806 9 146 0.5276 5.4272367934521182E-01
2L_13820740_SNP A G 0.07595 12 146 0.06612 5.9317293846599291E-02
2L_13820853_SNP G C 0.3356 50 99 0.1368 1.1609879386251643E-01
2L_13820867_SNP A G 0.1013 16 142 0.3232 3.1338864285054069E-01
2L_13820917_SNP A C 0.1465 23 134 0.8289 8.2352283166190043E-01
2L_13821026_SNP C T 0.4564 68 81 0.8385 8.2941148115393393E-01
2L_13821035_SNP T C 0.2953 44 105 0.9645 9.6255455228108122E-01
2L_13821044_SNP T G 0.3806 59 96 0.3573 3.3968498501029798E-01
2L_13821096_SNP T C 0.09868 15 137 0.217 1.9614266422988968E-01
2L_13821368_SNP T G 0.4577 65 77 0.7495 7.3537977035803359E-01
2L_13821495_SNP T A 0.06536 10 143 0.154 1.4703797970173971E-01
2L_13821543_SNP A G 0.4333 65 85 0.5682 5.5148993578050309E-01
2L_13821614_SNP C T 0.4899 73 76 0.815 8.0470849647914022E-01
2L_13821622_SNP C G 0.443 66 83 0.9985 9.9843635856667867E-01
2L_13821782_SNP A C 0.4698 70 79 0.625 6.1194702554997715E-01
2L_13821812_SNP C G 0.08696 14 147 0.02853 2.5674745579201179E-02
2L_13821899_SNP A G 0.4067 61 89 0.5252 5.0588372059298292E-01
2L_13821956_SNP A C 0.1218 19 137 0.2205 2.0711906901381549E-01
2L_13822091_SNP A G 0.1154 18 138 0.1748 1.6133110878867929E-01
2L_13822200_SNP C G 0.4503 68 83 0.6592 6.4269367644665576E-01
2L_13822326_SNP A G 0.3537 52 95 0.03106 2.1968998760101364E-02
2L_13822358_SNP A G 0.07792 12 142 0.0004826 3.0419406909626401E-04
2L_13822419_SNP A T 0.2697 41 111 0.01219 8.6700901074841744E-03
2L_13822449_SNP A C 0.1111 16 128 0.1331 1.0899944798393268E-01
2L_13822461_SNP A T 0.1149 17 131 0.08437 6.7987490727138167E-02
2L_13822478_SNP C T 0.1042 15 129 0.001273 5.9462086119829933E-04
2L_13822495_SNP G T 0.08497 13 140 0.01349 1.0231795776211923E-02
2L_13822518_SNP T C 0.4762 70 77 0.7156 7.0100009138131647E-01
2L_13822545_SNP A T 0.1479 21 121 0.09166 7.9966310098794915E-02
2L_13822547_DEL A AAAAACTCGAA 0.1373 21 132 0.09995 8.9314355339540130E-02
2L_13822564_SNP T C 0.1961 30 123 0.3369 3.2121744088716098E-01
2L_13822566_SNP A G 0.1961 30 123 0.3156 3.0020161603997753E-01
2L_13822579_DEL A AATTCTT 0.1373 21 132 0.09738 8.7430571266113311E-02
2L_13822594_SNP G A 0.1307 20 133 0.1071 9.5472105712918420E-02
2L_13822595_SNP T G 0.1458 21 123 0.1338 1.1391660246936219E-01
2L_13822597_SNP A T 0.1987 31 125 0.3631 3.5107195942769109E-01
2L_13822598_SNP A C 0.2 31 124 0.2492 2.6654786324066704E-01
2L_13822603_DEL T TT 0.2013 31 123 0.4117 4.3111928673057798E-01
2L_13822664_SNP G A 0.2051 32 124 0.5305 5.1805159657711886E-01
2L_13822693_SNP G C 0.1645 25 127 0.004481 2.9906874429953714E-03
2L_13822696_SNP C T 0.1634 25 128 0.004525 3.1129502670480826E-03
2L_13822699_SNP C T 0.1533 23 127 0.01017 7.2347019285498868E-03
2L_13822841_SNP A G 0.4803 73 79 0.6781 6.6535993214918798E-01
2L_13822843_SNP G A 0.07097 11 144 0.0007735 5.1242578898659053E-04
2L_13822849_SNP T G 0.09091 14 140 0.2384 2.2110678494722713E-01
2L_13822854_SNP A T 0.09091 14 140 0.2384 2.2110678494722713E-01
2L_13822924_SNP T C 0.06369 10 147 0.4186 4.0822076821152653E-01
2L_13822961_SNP C T 0.242 38 119 0.0006239 4.2595462288921930E-04
2L_13822996_SNP C T 0.1192 18 133 0.0008469 6.5122867313688380E-04
2L_13823093_SNP C T 0.1883 29 125 0.5883 5.7646129085853404E-01
2L_13823186_SNP C T 0.2288 35 118 0.884 8.7941414121228045E-01
2L_13823192_SNP A G 0.2065 32 123 0.3465 3.3000591087634812E-01
2L_13823213_SNP C T 0.1274 20 137 0.02423 2.0566073331248536E-02
2L_13823228_SNP G A 0.1346 21 135 0.1203 1.1171098499239851E-01
2L_13823252_SNP T C 0.1218 19 137 0.3658 3.5333054900946248E-01
2L_13823315_SNP T C 0.1195 19 140 0.03482 3.0461768064386777E-02
2L_13823447_SNP C T 0.1203 19 139 0.3274 3.1601331597389115E-01
2L_13823471_SNP T C 0.1203 19 139 0.3318 3.2044708810742495E-01
2L_13823534_SNP C T 0.298 45 106 0.6473 6.3074917328547997E-01
2L_13823601_SNP C T 0.1465 23 134 0.6544 6.4563648950725450E-01
2L_13823696_SNP G C 0.183 28 125 0.6893 6.7888330058942659E-01
2L_13823932_SNP A T 0.44 66 84 0.6829 6.6769754835004380E-01
2L_13823935_SNP A G 0.06173 10 152 0.1707 1.6399843306792861E-01
2L_13823941_SNP G A 0.06173 10 152 0.1707 1.6399843306792861E-01
2L_13823959_SNP A G 0.06211 10 151 0.1796 1.8052668125346416E-01
2L_13823974_SNP A T 0.06211 10 151 0.1693 1.6151452598094151E-01
2L_13823986_MNP AATA TTGC 0.0559 9 152 0.1847 1.7663606148589162E-01
2L_13823999_SNP T A 0.06211 10 151 0.1719 1.6383797643622455E-01
2L_13824041_SNP G T 0.1013 16 142 0.9201 9.1898757087269500E-01
2L_13824126_SNP A C 0.0625 10 150 0.9853 9.8499104146996741E-01
2L_13824386_SNP A C 0.1313 21 139 0.188 1.7962312637137923E-01
2L_13824446_SNP T C 0.1698 27 132 0.6613 6.5403047958440341E-01
2L_13824449_SNP A G 0.2585 38 109 0.4577 4.3365652158884493E-01
2L_13824491_SNP G C 0.4106 62 89 0.4878 4.6788056727156502E-01
2L_13824515_SNP G C 0.1783 28 129 0.5833 5.7528218774726536E-01
2L_13824575_SNP G T 0.07237 11 141 0.8597 8.5506958766042829E-01
2L_13824704_SNP T C 0.4094 61 88 0.3324 3.1060448390419604E-01
2L_13824722_SNP G C 0.4228 63 86 0.4169 3.9148198266220502E-01
2L_13824802_SNP T A 0.3007 46 107 0.6456 6.3583214674655464E-01
2L_13824820_SNP G T 0.4533 68 82 0.5272 5.0798793372367723E-01
2L_13824880_SNP A G 0.3506 54 100 0.4046 3.8641144633048785E-01
2L_13824886_SNP C T 0.3684 56 96 0.4308 4.1302950137472672E-01
2L_13824901_SNP T C 0.0559 9 152 0.01021 9.0352225761871734E-03
2L_13824904_SNP T C 0.3642 55 96 0.5884 5.7283448297131256E-01
2L_13824910_SNP G C 0.3709 56 95 0.5677 5.4992621918544882E-01
2L_13825054_SNP C T 0.1164 17 129 0.8156 8.0409949260577163E-01
2L_13825231_SNP A G 0.2583 39 112 0.754 7.4427570076787908E-01
2L_13825249_SNP C T 0.07453 12 149 0.03026 2.7127630609758809E-02
2L_13825283_SNP T G 0.0566 9 150 0.01171 1.0025970342867799E-02
2L_13825321_SNP T C 0.0625 10 150 0.03281 2.9118256686977938E-02
2L_13825379_SNP C A 0.34 51 99 0.698 7.0265402936645427E-01
2L_13825404_SNP G A 0.3311 50 101 0.6062 6.1311072720913928E-01
2L_13825407_SNP T C 0.1338 21 136 0.05081 4.4074198974459043E-02
2L_13825435_SNP A G 0.1274 20 137 0.05196 4.5117517487214015E-02
2L_13825443_SNP G T 0.2649 40 111 0.3389 3.1714016212454388E-01
2L_13825492_SNP G T 0.1529 24 133 0.8126 8.0813526989120998E-01
2L_13825507_SNP G A 0.4832 72 77 0.04819 3.7636548063393477E-02
2L_13825543_SNP T C 0.2945 43 103 0.06787 5.2412961133466149E-02
2L_13825567_SNP G A 0.366 56 97 0.9971 9.9698276895659310E-01
2L_13825597_SNP C T 0.1519 24 134 0.8607 8.5723214456491192E-01
2L_13825621_SNP T G 0.06832 11 150 0.9256 9.2443183144826246E-01
2L_13825624_SNP A C 0.08176 13 146 0.1228 1.1808060240599216E-01
2L_13825630_SNP A G 0.2828 41 104 0.08794 6.9561150096039012E-02
2L_13825681_INS T TT 0.3288 48 98 0.2251 2.0170688711298213E-01
2L_13825696_SNP T G 0.09434 15 144 0.01488 1.3184570836760095E-02
2L_13825701_SNP A G 0.32 48 102 0.2137 1.9237498595414493E-01
2L_13825707_SNP A T 0.32 48 102 0.1829 1.6558431103157967E-01
2L_13825724_SNP C A 0.3289 50 102 0.6061 5.9106256358677833E-01
2L_13825736_SNP G T 0.2917 42 102 0.05071 3.8757412601364755E-02
2L_13825745_SNP G A 0.1195 19 140 0.7208 7.1773511737820317E-01
2L_13825769_SNP T G 0.08861 14 144 0.01404 1.2103766896595600E-02
2L_13825785_SNP T C 0.375 54 90 0.3376 3.1114291835783003E-01
2L_13825811_SNP A C 0.1656 26 131 0.7136 7.0878507870690977E-01
2L_13825817_SNP A G 0.2119 32 119 0.9602 9.5871088225858003E-01
2L_13825820_SNP A G 0.5 72 72 0.8654 8.5673080276514213E-01
2L_13825829_SNP G T 0.2092 32 121 0.9732 9.7213753838511296E-01
2L_13825847_SNP T C 0.411 60 86 0.5727 5.5383086389412617E-01
2L_13825865_SNP G C 0.2886 43 106 0.1008 8.4130143291147208E-02
2L_13825893_SNP T C 0.1579 24 128 0.5685 5.5256068044267570E-01
2L_13825927_SNP T C 0.07742 12 143 0.1575 1.4346725310087260E-01
2L_13825982_SNP A G 0.4966 74 75 0.3132 2.8761691178374960E-01
2L_13826015_SNP C A 0.1149 17 131 0.3746 3.5011628472498091E-01
2L_13826067_SNP A G 0.1348 19 122 0.6959 6.7270103722478358E-01
2L_13826103_SNP G T 0.4527 67 81 0.784 7.7545364452417676E-01
2L_13826111_SNP A G 0.404 61 90 0.9527 9.5050791471500584E-01
2L_13826123_SNP G A 0.4564 68 81 0.7032 6.8943213945480208E-01
2L_13826146_SNP A G 0.3333 51 102 0.6576 6.4743389896304704E-01
2L_13826260_SNP G T 0.3311 49 99 0.155 1.3716112776398603E-01
2L_13826266_SNP G C 0.125 20 140 0.1704 1.6203843755055802E-01
2L_13826267_SNP A T 0.3333 50 100 0.1192 1.0155331692747271E-01
2L_13826273_SNP A C 0.44 66 84 0.3431 3.2989561541196932E-01
2L_13826306_SNP T C 0.1722 26 125 0.6849 6.7314872008810811E-01
2L_13826312_SNP T C 0.1634 25 128 0.802 7.9501934807198738E-01
2L_13826462_SNP G C 0.172 27 130 0.8784 8.7498348309207274E-01
2L_13826492_SNP C G 0.2342 37 121 0.5249 5.1510087043224861E-01
2L_13826498_SNP C T 0.2387 37 118 0.5678 5.5669563916382647E-01
2L_13826552_SNP T C 0.3673 54 93 0.1396 1.1775141572993664E-01
2L_13826597_SNP A G 0.2372 37 119 0.8762 8.7270143928308741E-01
2L_13826874_SNP G A 0.1731 27 129 0.5948 5.8337523259727053E-01
2L_13826943_SNP G C 0.1818 28 126 0.9407 9.3857232264494050E-01
2L_13826971_SNP T G 0.1806 28 127 0.936 9.3379419135594255E-01
2L_13827038_SNP A G 0.2323 36 119 0.2932 2.8042727086779795E-01
2L_13827047_SNP G C 0.3356 50 99 0.112 9.6104816676897742E-02
2L_13827183_SNP A G 0.08805 14 145 0.1289 1.2065324903881136E-01
2L_13827224_SNP A G 0.2 31 124 0.4452 4.3418142483550781E-01
2L_13827236_SNP C T 0.1975 31 126 0.4861 4.7379525407731937E-01
2L_13827302_SNP C T 0.2517 38 113 0.7003 6.8676314437252972E-01
2L_13827352_SNP C G 0.1975 31 126 0.4861 4.7379525407731937E-01
2L_13827464_SNP G A 0.2781 42 109 0.2185 1.9941259069308315E-01
2L_13827497_SNP C T 0.3221 48 101 0.4767 4.5850801994772572E-01
2L_13827617_SNP T G 0.3312 51 103 0.4329 4.1653916037822303E-01
2L_13827720_SNP T A 0.2617 39 110 0.959 9.5679448729891114E-01
2L_13827721_SNP C A 0.1187 19 141 0.6701 6.6400530413814263E-01
2L_13827724_SNP A C 0.4514 65 79 0.8615 8.5245905090247609E-01
2L_13827757_SNP G C 0.05488 9 155 0.6206 6.2052310893227158E-01
2L_13827787_SNP C T 0.3067 46 104 0.9769 9.7597817331076397E-01
2L_13827801_SNP C G 0.1812 27 122 0.4317 4.1108937113326272E-01
2L_13828044_SNP G T 0.1667 23 115 0.4994 4.7913863850646055E-01
2L_13828146_SNP T G 0.2129 33 122 0.969 9.6803873069262991E-01
2L_13828288_SNP A G 0.1987 30 121 0.2632 2.4282456799925056E-01
2L_13828567_SNP A G 0.1646 26 132 0.89 8.8699411744378420E-01
2L_13828579_SNP C T 0.1646 26 132 0.9303 9.2864469692263896E-01
2L_13828609_SNP G T 0.1572 25 134 0.9785 9.7805049223709417E-01
2L_13828696_SNP A G 0.07643 12 145 0.9392 9.4170387364456820E-01
2L_13828711_SNP G A 0.1688 26 128 0.8443 8.3859674269836948E-01
2L_13828840_SNP A C 0.14 21 129 0.08387 7.0267193939459363E-02
2L_13828855_SNP A G 0.131 19 126 0.2158 1.8913119731926664E-01
2L_13828872_SNP A G 0.2177 32 115 0.5944 5.7312923972495500E-01
2L_13829140_SNP G A 0.09434 15 144 0.1144 1.0941248266197845E-01
2L_13829314_SNP A T 0.1088 16 131 0.3637 3.4001818482234769E-01
2L_13829423_SNP C G 0.2075 33 126 0.05656 5.0606995813265110E-02
2L_13829744_SNP T C 0.2368 36 116 0.719 7.0877326659437045E-01
2L_13829796_SNP A G 0.08784 13 135 0.5268 5.0282703665131745E-01
2L_13829809_SNP T G 0.2171 33 119 0.7543 7.4368333470266668E-01
2L_13829867_SNP T C 0.09877 16 146 0.1627 1.5612785704998433E-01
2L_13829877_SNP A T 0.2194 34 121 0.6655 6.5380227797231205E-01
2L_13830123_SNP C G 0.08974 14 142 0.8599 8.5556625540549736E-01
2L_13830216_SNP T A 0.06289 10 149 0.03998 3.5622736085522022E-02
2L_13830938_SNP C T 0.09554 15 142 0.2914 2.7674966716032978E-01
2L_13831035_SNP C T 0.3113 47 104 0.8112 8.0207541662766146E-01
2L_13831038_SNP A G 0.3176 47 101 0.9196 9.1790022043800568E-01
2L_13831101_SNP C A 0.1184 18 134 0.2336 2.2127592654966721E-01
2L_13831149_SNP C T 0.1382 21 131 0.6548 6.4056599827374860E-01
2L_13831159_SNP G C 0.1034 15 130 0.76 7.6196260567174789E-01
2L_13831165_SNP A T 0.121 19 138 0.6088 5.9737452530005930E-01
2L_13831262_SNP T C 0.05096 8 149 0.7278 7.1959576386894575E-01
2L_13831334_SNP G A 0.1579 24 128 0.01239 8.8054617032865268E-03
2L_13831382_SNP A G 0.2 31 124 0.08362 7.2562111647746383E-02
2L_13831488_INS TGTT T 0.2703 40 108 0.5504 5.3472622387379576E-01
2L_13831540_SNP A G 0.08025 13 149 0.1019 9.6549793033250841E-02
2L_13831630_SNP C G 0.4671 71 81 0.9817 9.8097298194053717E-01
2L_13831699_SNP C T 0.1745 26 123 0.4144 3.9042222484027223E-01
2L_13831756_SNP G A 0.2026 31 122 0.0871 7.3929509526042533E-02
2L_13831758_SNP C A 0.46 69 81 0.481 4.5780462491108243E-01
2L_13831855_SNP C G 0.1139 18 140 0.008736 7.0037871424645784E-03
2L_13831919_SNP G A 0.2583 39 112 0.151 1.3174233929850099E-01
2L_13831922_DEL T TA 0.1097 17 138 0.007644 6.2547648092981991E-03
2L_13831947_SNP C T 0.473 70 78 0.6113 5.8983686326201434E-01
2L_13831991_SNP G A 0.46 69 81 0.479 4.5569164268591944E-01
2L_13832067_SNP C T 0.1329 21 137 0.06601 5.9518387377491176E-02
2L_13832217_SNP A T 0.08696 14 147 0.9543 9.5336787792054811E-01
2L_13832230_SNP T C 0.2162 32 116 0.9355 9.3192889909022236E-01
2L_13832245_SNP C T 0.2267 34 116 0.9282 9.2458565123748371E-01
2L_13832294_SNP G C 0.0566 9 150 0.009783 8.1192392839116272E-03
2L_13832307_SNP G T 0.473 70 78 0.3914 3.6404671081226891E-01
2L_13832316_SNP A G 0.2766 39 102 0.6686 6.5024587782876953E-01
2L_13832323_SNP G A 0.2013 31 123 0.2013 2.1345543598749483E-01
2L_13832332_SNP C T 0.2013 31 123 0.06961 5.9762628039249775E-02
2L_13832344_SNP T A 0.2 31 124 0.06738 5.8496010021445922E-02
2L_13832377_SNP G T 0.26 39 111 0.7299 7.1703871366212812E-01
2L_13832462_SNP C T 0.08917 14 143 0.1796 1.6745787912645116E-01
2L_13832476_SNP A G 0.2432 36 112 0.6712 6.5403285073182149E-01
2L_13832850_SNP T C 0.1484 23 132 0.6752 6.6607602015957346E-01
2L_13833051_SNP T G 0.121 19 138 0.006017 4.6825236758942217E-03
2L_13833052_SNP T C 0.4898 72 75 0.2635 2.3502213025973129E-01
2L_13833054_SNP A G 0.09804 15 138 0.06216 7.8812412210440871E-02
2L_13833057_SNP C G 0.1218 19 137 0.006665 5.5628858879698522E-03
2L_13833078_SNP A C 0.121 19 138 0.006017 4.6825236758942217E-03
2L_13833091_SNP G A 0.3092 47 105 0.1548 1.3671517315730719E-01
2L_13833110_SNP G T 0.3046 46 105 0.1532 1.3391308740828911E-01
2L_13833157_SNP G T 0.3026 46 106 0.1324 1.1549827547941993E-01
2L_13833170_SNP T C 0.3092 47 105 0.1449 1.2782940771453255E-01
2L_13833181_SNP T C 0.3072 47 106 0.1546 1.3741526197669318E-01
2L_13833185_SNP G T 0.1097 17 138 0.002631 1.8246890096714071E-03
2L_13833299_SNP C A 0.4931 71 73 0.3681 3.3698820429147225E-01
2L_13833304_SNP G A 0.4759 69 76 0.2006 1.7224367368451343E-01
2L_13833324_SNP G C 0.4797 71 77 0.1966 1.7253654209863378E-01
2L_13833333_SNP T C 0.1154 18 138 0.0048 3.5060099146832281E-03
2L_13833351_SNP T C 0.1146 18 139 0.00273 2.0238469459044925E-03
2L_13833395_INS CTT C 0.1203 19 139 0.005555 4.3488333258541768E-03
2L_13833407_SNP G A 0.121 19 138 0.005548 4.2268814059463148E-03
2L_13833422_SNP T C 0.0974 15 139 0.003709 2.8122985866962636E-03
2L_13833453_SNP A G 0.1218 19 137 0.006102 4.5552712196469539E-03
2L_13833480_SNP G A 0.1203 19 139 0.00971 8.1754722255699738E-03
2L_13833507_SNP A G 0.1154 18 138 0.005718 4.2434180706229473E-03
2L_13833546_SNP A G 0.06918 11 148 0.01937 1.7357008218260826E-02
2L_13833582_SNP A G 0.2129 33 122 0.4858 4.7047253358764662E-01
2L_13833613_SNP C T 0.1161 18 137 0.007111 5.3222073003101516E-03
2L_13833624_SNP T G 0.109 17 139 0.006188 4.6368560465308269E-03
2L_13833681_SNP C T 0.1146 18 139 0.009117 7.3394691368485624E-03
2L_13833726_SNP T C 0.2866 45 112 0.6188 6.0832728394214641E-01
2L_13833738_SNP G A 0.3056 44 100 0.5227 4.9257401394431444E-01
2L_13833753_SNP G A 0.1154 18 138 0.003688 2.7217606783476204E-03
2L_13833816_SNP A G 0.1203 19 139 0.005555 4.3488333258541768E-03
2L_13833883_SNP T C 0.2403 37 117 0.9196 9.1773473431314323E-01
2L_13834256_SNP T C 0.1195 19 140 0.005099 4.0989933613155092E-03
2L_13834311_SNP G A 0.2273 35 119 0.5645 5.5041037496011125E-01
2L_13834330_SNP A C 0.06329 10 148 0.01575 1.3132324430739195E-02
2L_13834407_SNP G T 0.22 33 117 0.09265 7.7148185477833545E-02
2L_13834457_SNP G C 0.4933 74 76 0.3156 2.9125094293299636E-01
2L_13834639_SNP T C 0.3444 52 99 0.1279 1.1076559015741083E-01
2L_13834640_SNP T C 0.3378 50 98 0.3335 3.2190485929648616E-01
2L_13834651_SNP A G 0.3533 53 97 0.1376 1.2215146877605321E-01
2L_13834698_SNP C T 0.3557 53 96 0.1541 1.3277122599388558E-01
2L_13834763_SNP G A 0.4658 68 78 0.7981 7.8662794644899114E-01
2L_13834772_SNP C T 0.2119 32 119 0.1541 1.3549983569316115E-01
2L_13834838_SNP C T 0.4966 73 74 0.3217 2.9347061394781460E-01
2L_13834911_SNP T C 0.3108 46 102 0.541 5.1672076362726649E-01
2L_13835010_SNP C T 0.2258 35 120 0.3647 3.4755507886868731E-01
2L_13835082_SNP A C 0.4228 63 86 0.2575 2.3106182627377270E-01
2L_13835102_SNP T A 0.1146 18 139 0.004034 3.0138170397758248E-03
2L_13835257_SNP G T 0.1154 18 138 0.008533 6.7366345054272019E-03
2L_13835260_SNP T C 0.4238 64 87 0.2524 2.2892218020058397E-01
2L_13835354_SNP A G 0.1046 16 137 0.003273 2.1955821375495097E-03
2L_13835364_SNP A G 0.2635 39 109 0.4935 4.7162176918751730E-01
2L_13835376_SNP T C 0.4161 62 87 0.2008 1.7795009610920354E-01
2L_13835408_SNP G T 0.06875 11 149 0.01241 1.0616031412930233E-02
2L_13835414_DEL C CAT 0.109 17 139 0.008591 6.6742887789624349E-03
2L_13835561_SNP T A 0.2733 41 109 0.4334 4.1016848344802936E-01
2L_13835686_INS TC T 0.194 26 108 0.9632 9.6271960439595272E-01
2L_13835708_SNP G A 0.08075 13 148 0.1621 1.5431903483282727E-01
2L_13835757_SNP T G 0.2092 32 121 0.2636 2.4504460827614882E-01
2L_13835862_INS CC C 0.188 25 108 0.8417 8.3726010396766015E-01
2L_13835996_SNP G A 0.121 19 138 0.005297 4.0663693668935765E-03
2L_13836170_SNP A C 0.1724 25 120 0.09889 8.2583672505636266E-02
2L_13836204_SNP T G 0.1408 20 122 0.04016 3.1452869139802150E-02
2L_13836234_SNP A G 0.075 12 148 0.02217 1.9360575820784313E-02
2L_13836378_SNP C A 0.06173 10 152 0.3336 3.2622249982082208E-01
2L_13836407_SNP C T 0.1026 16 140 0.005454 4.1873935189651913E-03
2L_13836456_SNP C A 0.4414 64 81 0.8785 8.7436672853524333E-01
2L_13836463_INS TT T 0.3972 56 85 0.5262 4.9251717935447281E-01
2L_13836490_SNP C T 0.07453 12 149 0.02158 1.9186285566205382E-02
2L_13836505_DEL G GTAAAG 0.09317 15 146 0.4126 4.0361233956860598E-01
2L_13836548_SNP C T 0.0559 9 152 0.1508 1.4304190700807029E-01
2L_13836608_SNP A G 0.1 16 144 0.38 3.6949342520177630E-01
2L_13836613_SNP G C 0.09938 16 145 0.3828 3.7372699091751560E-01
2L_13836629_SNP A C 0.1049 17 145 0.4451 4.3756277458159065E-01
2L_13836634_SNP C T 0.09938 16 145 0.4758 4.6728615188294464E-01
2L_13836649_SNP T A 0.1006 16 143 0.3469 3.4514508570219771E-01
2L_13836665_SNP T C 0.1006 16 143 0.3963 3.8479546478524029E-01
2L_13836675_SNP A G 0.1 16 144 0.388 3.7754435933860364E-01
2L_13836701_SNP A T 0.1781 26 120 0.907 9.0233242243732348E-01
2L_13836712_SNP A T 0.1056 17 144 0.4506 4.4184884187397422E-01
2L_13836713_SNP G C 0.1056 17 144 0.4506 4.4184884187397422E-01
2L_13836720_INS AAA A 0.4891 67 70 0.1381 1.2169377761313005E-01
2L_13836755_INS ATTAAATAA A 0.08667 13 137 0.179 1.6089296334321401E-01
2L_13836768_SNP C T 0.09272 14 137 0.5477 5.3058120029396560E-01
2L_13836788_SNP G A 0.05263 8 144 0.2999 2.8081576273525044E-01
2L_13836789_SNP A T 0.0915 14 139 0.289 2.7072360198595136E-01
2L_13836793_INS TATAAT C 0.09032 14 141 0.2785 2.6343612313638076E-01
2L_13836795_MNP CTT ACC 0.08974 14 142 0.2907 2.7540060760911644E-01
2L_13836798_INS AT A 0.08974 14 142 0.2907 2.7540060760911644E-01
2L_13836804_INS GTATAA G 0.09317 15 146 0.4122 4.0324659450233724E-01
2L_13836806_INS CA C 0.09317 15 146 0.4122 4.0324659450233724E-01
2L_13836823_SNP C T 0.09938 16 145 0.3275 3.2533149189390442E-01
2L_13836829_SNP G A 0.1043 17 146 0.4482 4.4204857029308531E-01
2L_13836841_SNP A C 0.1043 17 146 0.4482 4.4204857029308531E-01
2L_13836897_SNP T A 0.07097 11 144 0.01655 1.3064702707550838E-02
2L_13837018_SNP C G 0.2418 37 116 0.5218 5.0624572672016122E-01
2L_13837185_SNP T C 0.1146 18 139 0.004034 3.0138170397758248E-03
2L_13837215_SNP A G 0.1019 16 141 0.002055 1.4904005514999317E-03
2L_13837336_SNP C T 0.3268 50 103 0.06879 5.7789254674289130E-02
2L_13837337_SNP T A 0.34 51 99 0.08575 7.2316431236244968E-02
2L_13837462_SNP G A 0.08025 13 149 0.1019 9.6549793033250841E-02
2L_13837473_SNP T C 0.2484 38 115 0.271 2.5620418544640822E-01
2L_13837688_SNP G A 0.0679 11 151 0.03143 2.9359617546202022E-02
2L_13837705_SNP C T 0.07006 11 146 0.01323 1.0894989954428927E-02
2L_13837825_SNP C T 0.2549 39 114 0.492 4.7410114755301114E-01
2L_13838056_DEL T TCTAACGAAAATAAAT 0.2083 30 114 0.356 3.5772528653767843E-01
2L_13838084_SNP T G 0.4527 67 81 0.00838 5.4077529643147939E-03
2L_13838132_SNP C T 0.4122 61 87 0.03539 2.6988446089332721E-02
2L_13838146_SNP G T 0.4702 71 80 0.01019 7.0939962855251061E-03
2L_13838152_DEL A AGCAGCTTACTATACA 0.09677 15 140 0.03627 3.0150391239895900E-02
2L_13838192_SNP A G 0.4333 65 85 0.06849 5.5952513817823707E-02
2L_13838195_SNP C T 0.1046 16 137 0.592 5.7704648543307169E-01
2L_13838212_SNP G A 0.1046 16 137 0.8207 8.1586081833880653E-01
2L_13838235_SNP G C 0.106 16 135 0.02904 2.4198066011236693E-02
2L_13838240_SNP A T 0.06452 10 145 0.8522 8.5114484451599115E-01
2L_13838242_SNP T C 0.05844 9 145 0.6423 6.3591785694830427E-01
2L_13838289_DEL CCC C 0.2345 34 111 0.6275 6.0449020475016990E-01
2L_13838319_SNP C G 0.3007 46 107 0.01279 9.5596789647338486E-03
2L_13838395_SNP A T 0.2333 35 115 0.4117 3.8887324337039308E-01
2L_13838412_SNP T A 0.0828 13 144 0.4269 4.1433995260766643E-01
2L_13838508_SNP T G 0.125 19 133 0.2479 2.2797047244054547E-01
2L_13838534_SNP G A 0.2914 44 107 0.09923 8.5190199320303250E-02
2L_13838764_SNP C T 0.3673 54 93 0.9281 9.2565182561393977E-01
2L_13839059_SNP G A 0.2053 31 120 0.7179 7.0569876808330956E-01
2L_13839060_SNP A G 0.2039 31 121 0.731 7.2035034008136845E-01
2L_13839133_SNP T G 0.2467 37 113 0.7549 7.4282219637003910E-01
2L_13839165_SNP T C 0.125 18 126 0.09653 7.4627486073159305E-02
2L_13839216_SNP A C 0.1678 25 124 0.78 7.6824831880520705E-01
2L_13839321_SNP T A 0.331 47 95 0.204 1.7346181696134200E-01
2L_13839370_SNP T A 0.4069 59 86 0.2263 1.9959529943923071E-01
2L_13839446_SNP A T 0.2703 40 108 0.2249 2.0021907235258152E-01
2L_13839583_SNP T C 0.06173 10 152 0.9582 9.5764827567743394E-01
2L_13839755_SNP C G 0.0641 10 146 0.7335 7.2586936841262228E-01
2L_13839797_SNP C T 0.2973 44 104 0.8332 8.2406746203690695E-01
2L_13839811_SNP G T 0.2092 32 121 0.9118 9.0828000661321462E-01
2L_13839820_SNP T A 0.4014 59 88 0.4212 3.9350038772251672E-01
2L_13839841_SNP C T 0.1711 26 126 0.7834 7.7598112907479977E-01
2L_13839843_SNP C T 0.1753 27 127 0.9146 9.1167076183368956E-01
2L_13839845_SNP A G 0.2252 34 117 0.6612 6.4724831539258454E-01
2L_13839847_SNP G T 0.06875 11 149 0.5913 5.8778713086254442E-01
2L_13839850_SNP G T 0.2252 34 117 0.6612 6.4724831539258454E-01
2L_13839863_INS AG A 0.06875 11 149 0.8581 8.6500733542533847E-01
2L_13839877_SNP A G 0.08025 13 149 0.2522 2.4516435430230499E-01
2L_13839893_INS TGTAT T 0.06329 10 148 0.5288 5.2248401234123665E-01
2L_13839904_SNP T C 0.3469 51 96 0.4436 4.1864201924679589E-01
2L_13839910_DEL A AA 0.1565 23 124 0.07198 7.7479169236827711E-02
2L_13839927_SNP T C 0.1603 25 131 0.5036 4.8946343836023165E-01
2L_13839931_SNP T C 0.1656 26 131 0.6089 5.9902923855774115E-01
2L_13839955_SNP A T 0.08125 13 147 0.2716 2.6692565336858221E-01
2L_13840000_SNP A C 0.1503 23 130 0.6645 6.5140113148387435E-01
2L_13840089_DEL A AC 0.05031 8 151 0.9797 9.7941008326818302E-01
2L_13840190_SNP A G 0.05625 9 151 0.5588 5.4995713215378905E-01
2L_13840204_SNP T C 0.05 8 152 0.8698 8.6683561343738980E-01
2L_13840225_SNP T C 0.2416 36 113 0.4377 4.1300499865847651E-01
2L_13840236_SNP G A 0.226 33 113 0.675 6.5951264342931426E-01
2L_13840343_SNP G A 0.2639 38 106 0.3616 3.3090263060991854E-01
2L_13840352_SNP C T 0.0625 10 150 0.5077 4.9803971118192925E-01
2L_13840353_SNP G C 0.203 27 106 0.2638 2.2240189486502848E-01
2L_13840355_SNP A G 0.0625 10 150 0.5077 4.9803971118192925E-01
2L_13840369_SNP T G 0.2778 40 104 0.445 4.1393606768957458E-01
2L_13840378_SNP G T 0.2657 38 105 0.5216 4.9423561692697604E-01
2L_13840408_SNP T C 0.05 8 152 0.8483 8.4558382089852846E-01
2L_13840443_SNP C T 0.0625 10 150 0.4965 4.8850044259658010E-01
2L_13840453_SNP T C 0.2778 40 104 0.3672 3.3471837213219713E-01
2L_13840467_SNP A G 0.1677 26 129 0.6618 6.5015682270472985E-01
2L_13840480_SNP T A 0.3586 52 93 0.1483 1.2250736824306008E-01
2L_13840521_SNP T C 0.3475 49 92 0.2033 1.7461974499406152E-01
2L_13840553_SNP C G 0.469 68 77 0.6921 6.7241076798463140E-01
2L_13840559_SNP A G 0.1338 21 136 0.5988 5.8758717367899482E-01
2L_13840591_SNP T A 0.4631 69 80 0.6827 6.6617774476254277E-01
2L_13840815_SNP A C 0.06962 11 147 0.2526 2.4173185331122604E-01
2L_13840848_SNP C T 0.06211 10 151 0.0249 2.2247265245250142E-02
2L_13840897_SNP T C 0.06211 10 151 0.0249 2.2247265245250142E-02
2L_13841046_SNP G C 0.4737 72 80 0.3506 3.3564833621504575E-01
2L_13841047_SNP A G 0.461 71 83 0.3378 3.2001381522382366E-01
2L_13841089_SNP C T 0.4067 61 89 0.1205 1.0522232367077677E-01
2L_13841174_SNP A G 0.4444 68 85 0.2916 2.7820331020906119E-01
2L_13841216_SNP A T 0.4014 57 85 0.2026 2.0387441625903391E-01
2L_13841249_SNP T A 0.4189 62 86 0.1244 1.0910577083024320E-01
2L_13841260_SNP A G 0.4768 72 79 0.2716 2.5452146184004798E-01
2L_13841291_SNP G T 0.4932 73 75 0.2744 2.5265999272943029E-01
2L_13841420_SNP T G 0.4315 63 83 0.08054 6.3760066410082805E-02
2L_13841463_SNP G A 0.34 51 99 0.04616 3.6391943245982231E-02
2L_13841499_SNP T A 0.08497 13 140 0.7429 7.3294205221485997E-01
2L_13841512_SNP T G 0.2303 35 117 0.0384 3.0442889312022072E-02
2L_13841533_SNP T C 0.1503 23 130 0.7383 7.2792930192597316E-01
2L_13841534_SNP G A 0.1447 22 130 0.9091 9.0539050235135243E-01
2L_13841544_SNP G A 0.2838 42 106 0.02859 2.0510868266545319E-02
2L_13841560_SNP T C 0.277 41 107 0.02094 1.4563500774460270E-02
2L_13841632_SNP A G 0.4595 68 80 0.04938 3.8485424801012989E-02
2L_13841650_SNP T C 0.08642 14 148 0.1122 1.0650654756684486E-01
2L_13841692_SNP T G 0.1895 29 124 0.9566 9.5483940636739317E-01
2L_13841722_SNP T G 0.06832 11 150 0.5909 5.8454513512449047E-01
2L_13841774_SNP A T 0.1429 21 126 0.1523 1.3115857548346099E-01
2L_13841775_SNP A C 0.1346 21 135 0.1309 1.1946004252782438E-01
2L_13841779_SNP T C 0.2 31 124 0.2547 2.3699321317408650E-01
2L_13841943_SNP G A 0.4863 71 75 0.05553 4.2749863139020489E-02
2L_13841949_SNP A G 0.4967 75 76 0.05642 4.6250842046651454E-02
2L_13841955_SNP T A 0.4768 72 79 0.05307 4.3249599214407665E-02
2L_13841956_SNP C A 0.09494 15 143 0.4386 4.3220552059079342E-01
2L_13841965_SNP G T 0.2258 35 120 0.6764 6.6561019483612582E-01
2L_13841983_SNP C A 0.4965 71 72 0.0842 6.4457755233358602E-02
2L_13841988_SNP C T 0.2208 34 120 0.07691 6.6509414396033584E-02
2L_13842008_SNP T A 0.223 33 115 0.04039 3.2174220743933710E-02
2L_13842019_INS G GGG 0.2302 32 107 0.0633 5.0039984438332810E-02
2L_13842022_SNP C A 0.226 33 113 0.03261 2.4862741805025741E-02
2L_13842055_SNP T A 0.4615 66 77 0.0709 6.1442801567998320E-02
2L_13842068_SNP C T 0.4014 57 85 0.1455 1.1961711019662724E-01
2L_13842090_SNP G T 0.2897 42 103 0.06607 5.2584736391479522E-02
2L_13842101_SNP A G 0.1409 21 128 0.7917 7.8546906247961301E-01
2L_13842166_SNP A T 0.1467 22 128 0.945 9.4313302504380314E-01
2L_13842228_SNP T A 0.1346 21 135 0.8684 8.6659499477448276E-01
2L_13842229_SNP T C 0.1355 21 134 0.8643 8.6203309917989535E-01
2L_13842277_SNP C T 0.2318 35 116 0.5701 5.5182595068571494E-01
2L_13842305_SNP A T 0.2467 37 113 0.3657 3.4380538676149242E-01
2L_13842321_DEL AAATAGCTCA A 0.3028 43 99 0.3727 3.4126352604945520E-01
2L_13842345_SNP G A 0.2878 40 99 0.6236 6.0901188810243201E-01
2L_13842350_DEL CAAAT C 0.2877 42 104 0.4112 3.9353908681299332E-01
2L_13842371_SNP A T 0.2933 44 106 0.2986 2.7607218812272416E-01
2L_13842389_SNP T G 0.2857 42 105 0.4507 4.3220813853452267E-01
2L_13842391_SNP G T 0.2905 43 105 0.3463 3.2445418143888760E-01
2L_13842402_SNP A G 0.07643 12 145 0.2094 1.9669647981734251E-01
2L_13842407_SNP G A 0.2808 41 105 0.382 3.5884778776791149E-01
2L_13842418_SNP A G 0.2808 41 105 0.4295 4.0983185381939979E-01
2L_13842433_SNP A C 0.2759 40 105 0.3111 2.9707851375291383E-01
2L_13842514_SNP G T 0.4929 69 71 0.3738 3.5213062675196261E-01
2L_13842596_SNP T C 0.2778 40 104 0.02238 1.9230888592473371E-02
2L_13842641_SNP A C 0.08784 13 135 0.8538 8.4689390325123515E-01
2L_13842654_SNP A C 0.08125 13 147 0.8082 8.0425245001479384E-01
2L_13842655_SNP T C 0.08125 13 147 0.8082 8.0425245001479384E-01
2L_13842658_SNP G T 0.08176 13 146 0.8115 8.0701277613822497E-01
2L_13842660_SNP T G 0.07547 12 147 0.8016 7.9682161448900646E-01
2L_13842663_MNP TGT ATA 0.08125 13 147 0.8082 8.0425245001479384E-01
2L_13842667_SNP T G 0.08125 13 147 0.8082 8.0425245001479384E-01
2L_13842671_SNP C A 0.08176 13 146 0.8166 8.1228733919683549E-01
2L_13842672_SNP G T 0.0828 13 144 0.7923 7.8679943582513945E-01
2L_13842675_INS AA A 0.0559 9 152 0.09576 8.9849369496114884E-02
2L_13842679_SNP A G 0.08125 13 147 0.8082 8.0425245001479384E-01
2L_13842708_SNP A G 0.1548 24 131 0.1508 1.4355594390270421E-01
2L_13842727_SNP T A 0.2338 36 118 0.3016 2.8352963699672795E-01
2L_13842755_SNP C T 0.2649 40 111 0.2147 1.9788891577942369E-01
2L_13842794_SNP T C 0.2566 39 113 0.2065 1.8961154104331124E-01
2L_13842826_DEL C CC 0.07595 12 146 0.7477 7.4144178587216159E-01
2L_13842918_SNP T C 0.3377 51 100 0.7541 7.4270276482144992E-01
2L_13843148_SNP C T 0.4503 68 83 0.02656 2.0199676578566274E-02
2L_13843166_SNP A C 0.44 66 84 0.01021 8.3211247504333188E-03
2L_13843202_SNP C T 0.5 72 72 0.01219 7.4004431694643978E-03
2L_13843205_SNP G A 0.5 72 72 0.01219 7.4004431694643978E-03
2L_13843229_SNP G A 0.4964 69 70 0.0107 5.8017656434014350E-03
2L_13843282_SNP A T 0.4825 69 74 0.006929 4.0490326178570964E-03
2L_13843298_SNP G A 0.4759 69 76 0.0004477 1.9478955171595342E-04
2L_13843304_SNP A T 0.4966 72 73 0.004633 3.1397951534245030E-03
2L_13843447_SNP A T 0.3194 46 98 0.04548 3.6834237054594016E-02
2L_13843448_SNP C T 0.3151 46 100 0.03179 2.3180106054883080E-02
2L_13843520_SNP T C 0.4825 69 74 0.0001184 6.3279497286818930E-05
2L_13843575_SNP A G 0.1438 22 131 0.8577 8.5310077338984547E-01
2L_13843841_SNP A C 0.1104 17 137 0.09592 8.7850617419450661E-02
2L_13843852_DEL A AA 0.2349 35 114 0.1987 1.7955881025938614E-01
2L_13843941_SNP A G 0.1655 24 121 0.1119 1.0795464261136156E-01
2L_13844046_SNP A G 0.2238 32 111 0.1353 1.1389735601443185E-01
2L_13844074_SNP T C 0.3088 42 94 0.2739 2.4763681377403390E-01
2L_13844117_SNP A C 0.2878 40 99 0.01935 2.7702995589860797E-02
2L_13844150_SNP C T 0.4889 66 69 0.5814 5.6957984092163860E-01
2L_13844305_DEL T TTTCCCAAT 0.09677 15 140 0.1701 1.6244182971482368E-01
2L_13844309_SNP G C 0.1805 24 109 0.03904 2.5368210761760390E-02
2L_13844335_SNP G A 0.1118 17 135 0.01023 7.9542983779541335E-03
2L_13844337_SNP T C 0.4527 67 81 0.02882 2.3065600164788869E-02
2L_13844347_SNP A T 0.4552 66 79 0.01313 8.6978692379681231E-03
2L_13844583_SNP C T 0.175 28 132 0.3418 3.3089388512846041E-01
2L_13844605_SNP G C 0.3469 51 96 0.01475 9.7204498437097591E-03
2L_13844607_SNP G A 0.3401 50 97 0.01985 1.4020486346642999E-02
2L_13844653_SNP T C 0.404 61 90 0.00369 2.5847680417707907E-03
2L_13844707_SNP T C 0.0875 14 146 0.151 1.4237712169491068E-01
2L_13844713_SNP A G 0.4706 72 81 0.0007697 4.8101198281826665E-04
2L_13844734_SNP G T 0.2039 31 121 0.2515 2.3113528234499015E-01
2L_13844827_SNP A T 0.1118 18 143 0.126 1.1867939514787484E-01
2L_13844857_SNP A C 0.08442 13 141 0.6689 6.5803828991731506E-01
2L_13844989_SNP A G 0.2162 32 116 0.2921 2.6429009274946047E-01
2L_13845149_SNP G C 0.3514 52 96 0.007132 4.8302451563606756E-03
2L_13845173_SNP A G 0.3377 51 100 0.004808 3.1671807708601265E-03
2L_13845361_SNP G A 0.09554 15 142 0.4264 4.1635882641970412E-01
2L_13845379_SNP T G 0.07051 11 145 0.2955 2.8167996846408538E-01
2L_13845388_SNP G T 0.1533 23 127 0.2207 2.0176690532331754E-01
2L_13845661_SNP A G 0.2057 29 112 0.6884 6.6887375858538445E-01
2L_13845685_SNP A T 0.08025 13 149 0.7037 6.9917410374722611E-01
2L_13845746_SNP A G 0.2895 44 108 0.7103 6.9785180739960562E-01
2L_13845767_SNP T C 0.4069 59 86 0.6502 6.3857235672797596E-01
2L_13845805_SNP C T 0.24 36 114 0.4215 4.0057326915567593E-01
2L_13845862_SNP G T 0.2345 34 111 0.4061 3.8155849037096712E-01
2L_13845863_SNP G T 0.06711 10 139 0.5131 4.9470281154305873E-01
2L_13845898_SNP T A 0.3778 51 84 0.5929 5.6989895438789739E-01
2L_13845918_SNP C A 0.3286 46 94 0.8327 8.3226836795996406E-01
2L_13846141_SNP C T 0.1146 18 139 0.002262 2.1313552690505593E-03
2L_13846146_SNP C T 0.3311 49 99 0.1444 1.2637248071472584E-01
2L_13846176_SNP C T 0.3469 51 96 0.2032 1.7776233284151766E-01
2L_13846261_SNP T C 0.06135 10 153 0.2871 2.8058121152684823E-01
2L_13846269_SNP G A 0.4966 74 75 0.04737 3.6631020676313387E-02
2L_13846302_SNP C T 0.1806 28 127 0.02422 2.0991044533884458E-02
2L_13846313_SNP G A 0.4932 73 75 0.05313 4.1024789627378148E-02
2L_13846336_SNP G C 0.06289 10 149 0.7744 7.6907276729468466E-01
2L_13846462_SNP T G 0.0915 14 139 0.604 5.9020989407129965E-01
2L_13846489_SNP A C 0.4497 67 82 0.2366 2.1396672797077787E-01
2L_13846503_SNP A C 0.2 29 116 0.3486 3.3000263595608559E-01
2L_13846583_SNP C A 0.3113 47 104 0.01395 1.1680400694833712E-02
2L_13846614_SNP G T 0.3506 54 100 0.0968 8.4777056383842364E-02
2L_13846642_SNP C T 0.28 42 108 0.005843 3.6678938053756279E-03
2L_13846825_SNP A G 0.4189 62 86 0.08177 6.9093518223797834E-02
2L_13846903_SNP T C 0.3038 48 110 0.2577 2.4560281077897705E-01
2L_13846924_SNP G A 0.3462 54 102 0.3974 3.8608559616739468E-01
2L_13847045_SNP A C 0.05096 8 149 0.4543 4.4099846274535692E-01
2L_13847064_SNP T C 0.3933 59 91 0.02385 1.7532056340005521E-02
2L_13847090_SNP T C 0.4467 67 83 0.07062 5.7547063138742548E-02
2L_13847143_SNP T A 0.329 51 104 0.04769 4.0381543365444708E-02
2L_13847256_SNP T C 0.4733 71 79 0.2073 1.8677966180010042E-01
2L_13847274_SNP T C 0.4667 70 80 0.06993 5.7625704227740326E-02
2L_13847304_SNP C T 0.271 42 113 0.04263 3.6165652308127273E-02
2L_13847322_SNP T C 0.09494 15 143 0.6611 6.5262113174947534E-01
2L_13847364_SNP G T 0.4797 71 77 0.1727 1.5011778045374857E-01
2L_13847382_SNP T C 0.4276 62 83 0.4689 4.4221582310107510E-01
2L_13847409_SNP G A 0.46 69 81 0.2488 2.2691118655911080E-01
2L_13847427_SNP T C 0.1032 16 139 0.6556 6.4392155352661340E-01
2L_13847523_SNP T A 0.2817 40 102 0.0537 3.9184158804418390E-02
2L_13847532_SNP T C 0.4966 72 73 0.3215 3.2227271237272981E-01
2L_13847837_SNP T C 0.07595 12 146 0.346 3.3264812894223139E-01
2L_13848033_SNP A G 0.06748 11 152 0.1222 1.1834231679013973E-01
2L_13848159_SNP T A 0.05488 9 155 0.2435 2.3864706886289799E-01
2L_13848166_SNP A G 0.271 42 113 0.04182 3.4651261364270602E-02
2L_13848172_SNP T C 0.0566 9 150 0.8242 8.2121428257664952E-01
2L_13848189_SNP C T 0.05488 9 155 0.2021 1.9730459917064935E-01
2L_13848193_SNP A G 0.1615 26 135 0.001848 1.5088371188756420E-03
2L_13848235_SNP T C 0.1731 27 129 0.0003018 1.8605766442641002E-04
2L_13848265_SNP C T 0.2372 37 119 0.01149 8.9450654936253354E-03
2L_13848298_SNP T C 0.2953 44 105 0.2217 2.1143971758929392E-01
2L_13848391_SNP G A 0.4653 67 77 0.3524 3.2202215263181566E-01
2L_13848442_SNP A T 0.1961 30 123 0.003675 2.4914863276490500E-03
2L_13848508_SNP C T 0.1342 20 129 0.4829 4.5900862180734547E-01
2L_13848833_SNP A G 0.2081 31 118 0.0007936 4.1548388457747851E-04
2L_13849090_SNP T C 0.2635 39 109 0.01166 7.9856240621032359E-03
2L_13849123_SNP G A 0.298 45 106 0.006642 4.5676607970285069E-03
2L_13849211_SNP T C 0.2657 38 105 0.00227 1.1467967162262479E-03
2L_13849236_SNP A G 0.2847 41 103 0.002846 1.5190684912191632E-03
2L_13849242_SNP T A 0.2657 38 105 0.005337 3.7463778605234493E-03
2L_13849250_SNP T C 0.2847 41 103 0.003003 1.6088033633358443E-03
2L_13849316_SNP A T 0.09677 15 140 0.5931 5.8015008384008926E-01
2L_13849412_SNP T C 0.46 69 81 0.06524 5.3090600443003691E-02
2L_13849546_SNP A C 0.1447 22 130 0.8798 8.7412276559165802E-01
2L_13849594_SNP C T 0.2081 31 118 0.0004961 2.3591795152707278E-04
2L_13849915_SNP T C 0.05229 8 145 0.9658 9.6426832232249826E-01
2L_13850131_SNP G T 0.4934 75 77 0.7051 6.9271007136932972E-01
2L_13850206_SNP A C 0.4636 70 81 0.058 4.9206884120407066E-02
2L_13850218_SNP A G 0.1948 30 124 0.2342 2.1641843039551190E-01
2L_13850254_SNP A C 0.2282 34 115 0.2692 2.4421941951154613E-01
2L_13850276_SNP C T 0.1974 30 122 0.5366 5.2319200900213314E-01
2L_13850357_SNP T C 0.0875 14 146 0.1617 1.5365342752292799E-01
2L_13850376_SNP T C 0.3289 50 102 0.1686 1.4887194483493282E-01
2L_13850384_SNP G A 0.05732 9 148 0.07221 6.4510073374645413E-02
2L_13850399_SNP A G 0.3642 55 96 0.09919 8.3213067754993417E-02
2L_13850407_SNP G T 0.06369 10 147 0.07577 6.7932478790030323E-02
2L_13850727_SNP C A 0.268 41 112 0.6495 6.3622130975120783E-01
2L_13850759_SNP A G 0.09434 15 144 0.01109 9.1961247441918210E-03
2L_13850857_SNP T C 0.1218 19 137 0.106 9.4832811995348987E-02
2L_13850884_INS TGT T 0.3333 47 94 0.06237 5.1222458314519922E-02
2L_13850891_SNP T C 0.4286 63 84 0.5765 5.5343826481951108E-01
2L_13850893_SNP T C 0.4189 62 86 0.6098 5.8980536992709720E-01
2L_13850904_SNP T C 0.1589 24 127 0.2716 2.5059213094024235E-01
2L_13850978_SNP A G 0.3741 55 92 0.831 8.2263360986901168E-01
2L_13850992_SNP A C 0.1088 16 131 0.6715 6.5490318513256351E-01
2L_13851041_SNP A C 0.226 33 113 0.1471 1.2640804643455361E-01
2L_13851148_INS CCTCAAGAGATTGTC C 0.4964 69 70 0.2493 2.2209667591458715E-01
2L_13851190_SNP C T 0.1216 18 130 0.7322 7.1760207157846323E-01
2L_13851308_SNP T G 0.4765 71 78 0.4098 3.8488893383801370E-01
2L_13851355_SNP G A 0.1447 22 130 0.8778 8.7289471480678504E-01
2L_13851369_SNP T G 0.473 70 78 0.2557 2.3072433624123945E-01
2L_13851550_SNP A G 0.06494 10 144 0.08663 7.5188606118510151E-02
2L_13851619_SNP G C 0.08228 13 145 0.01313 1.0749088702786321E-02
2L_13851638_SNP T G 0.1519 24 134 0.7701 7.6632680846327461E-01
2L_13851652_SNP T C 0.1437 23 137 0.777 7.7218405811043955E-01
2L_13851657_SNP T A 0.1465 23 134 0.736 7.2924025918975155E-01
2L_13851691_SNP C A 0.1634 25 128 0.5997 5.8563897332096948E-01
2L_13851736_SNP T A 0.1509 24 135 0.5137 5.0472320303565432E-01
2L_13851737_SNP G A 0.0828 13 144 0.7493 7.4348409012678196E-01
2L_13851738_SNP A C 0.1562 25 135 0.5854 5.7824065622255172E-01
2L_13851785_SNP A G 0.3154 47 102 0.8362 8.2870788773610093E-01
2L_13851789_SNP A G 0.2115 33 123 0.9671 9.6608583797372494E-01
2L_13851792_SNP G C 0.08609 13 138 0.7835 7.7964315642649495E-01
2L_13851861_SNP T C 0.1447 22 130 0.8414 8.3401938603699555E-01
2L_13851890_SNP T A 0.06962 11 147 0.1056 9.9986934795741278E-02
2L_13851909_SNP T C 0.2387 37 118 0.6648 6.5489732758653307E-01
2L_13851925_SNP G T 0.07547 12 147 0.05244 4.7822349618115365E-02
2L_13851945_SNP A G 0.09375 15 145 0.03173 2.8144961630269357E-02
2L_13852058_SNP G A 0.2727 36 96 0.09618 1.2010685116376307E-01
2L_13852078_SNP C T 0.129 20 135 0.2952 2.7967896016620064E-01
2L_13852091_SNP G C 0.1307 20 133 0.8391 8.3435540087207716E-01
2L_13852169_SNP G A 0.09375 15 145 0.03173 2.8144961630269357E-02
2L_13852180_SNP T C 0.09211 14 138 0.1039 8.9197199134090188E-02
2L_13852195_SNP A G 0.08805 14 145 0.1224 1.2215034401505254E-01
2L_13852200_SNP A C 0.1528 22 122 0.8245 8.1468373641433967E-01
2L_13852335_SNP T A 0.09375 15 145 0.03173 2.8144961630269357E-02
2L_13852345_SNP G A 0.4027 60 89 0.2967 2.7256006156815571E-01
2L_13852373_SNP A C 0.1656 26 131 0.7633 7.5773311384039965E-01
2L_13852417_SNP C T 0.0875 14 146 0.01954 1.6997095468714956E-02
2L_13852489_SNP A G 0.2237 34 118 0.1013 8.6812552842926327E-02
2L_13852491_DEL G GTG 0.07643 12 145 0.2899 2.9234916026957491E-01
2L_13852506_SNP T C 0.1429 22 132 0.6338 6.2236024146185320E-01
2L_13852666_SNP T A 0.1375 22 138 0.1988 1.8974308136060691E-01
2L_13852715_SNP A G 0.05488 9 155 0.03376 3.1911409521457518E-02
2L_13852739_SNP C T 0.1039 16 138 0.1697 1.5445316301064238E-01
2L_13852782_SNP A T 0.06832 11 150 0.1535 1.4612611913415374E-01
2L_13852785_SNP T C 0.3125 45 99 0.8081 7.9757756859743545E-01
2L_13852911_SNP T C 0.3446 51 97 0.7372 7.5096796816688594E-01
2L_13852924_SNP T C 0.05195 8 146 0.09515 8.3584885891059169E-02
2L_13852976_SNP C T 0.07742 12 143 0.2561 2.4339684885288260E-01
2L_13852983_SNP C T 0.3788 50 82 0.8353 8.4082927849666200E-01
2L_13852985_SNP C T 0.2208 34 120 0.3053 2.8661475335436115E-01
2L_13862241_SNP C T 0.05921 9 143 0.0565 4.6473211452397363E-02
2L_13862242_SNP A T 0.3176 47 101 0.0343 2.5706313977931342E-02
2L_13862250_SNP C A 0.106 16 135 0.4961 4.7484782700938100E-01
2L_13862307_SNP C T 0.06579 10 142 0.06016 5.0061121267082127E-02
2L_13862310_DEL A ATCCAACTTAA 0.2922 45 109 0.1917 1.7795386278749270E-01
2L_13862322_SNP T G 0.2215 35 123 0.07107 6.3694500466244627E-02
2L_13862355_SNP C T 0.239 38 121 0.03772 3.5210056615841728E-02
2L_13862365_SNP T G 0.3013 47 109 0.2075 1.9318116189080159E-01
2L_13862366_SNP G A 0.3636 56 98 0.7586 7.5116487000932342E-01
2L_13862370_SNP G A 0.0559 9 152 0.01394 1.2534115220024357E-02
2L_13862377_SNP T A 0.3288 48 98 0.3107 2.9842887939224083E-01
2L_13862381_SNP A G 0.3776 54 89 0.624 6.3550672350876602E-01
2L_13862394_SNP A C 0.1037 14 121 0.2662 2.5902079592071592E-01
2L_13862398_SNP C T 0.3108 46 102 0.3038 3.1986139861579777E-01
2L_13862413_SNP T C 0.2483 36 109 0.07166 7.8890472170735609E-02
2L_13862427_SNP A T 0.05031 8 151 0.01109 9.4661886486625268E-03
2L_13862443_SNP A C 0.075 12 148 0.6663 6.6083214283932001E-01
2L_13862457_SNP C T 0.09028 13 131 0.2196 1.9054371295726169E-01
2L_13862495_SNP A T 0.09494 15 143 0.004999 3.9159382363637566E-03
2L_13862571_SNP G A 0.1769 26 121 0.7084 6.9141479440942011E-01
2L_13862572_SNP T G 0.1866 25 109 0.804 7.8999484097954265E-01
2L_13862586_SNP A T 0.0875 14 146 0.01689 1.4605132362040774E-02
2L_13862631_SNP T C 0.09615 15 141 0.2094 1.9441406198007616E-01
2L_13862667_SNP A G 0.2081 31 118 0.2991 2.8692833524568861E-01
2L_13862677_SNP G A 0.1046 16 137 0.9045 9.0055332073584204E-01
2L_13862707_SNP G T 0.07975 13 150 0.9287 9.2778386600693485E-01
2L_13862714_SNP T G 0.4474 68 84 0.7705 7.6287660653226474E-01
2L_13862716_SNP T C 0.07975 13 150 0.9287 9.2778386600693485E-01
2L_13862725_SNP G T 0.1235 20 142 0.4836 4.7697447396659032E-01
2L_13862727_SNP T C 0.118 19 142 0.6887 6.8894992929830123E-01
2L_13862734_SNP G C 0.4161 62 87 0.6531 6.3581948700872570E-01
2L_13862740_SNP T A 0.118 19 142 0.4685 4.5995793110624894E-01
2L_13862743_SNP C T 0.4218 62 85 0.5461 5.2530111003848790E-01
2L_13862744_SNP T G 0.1125 18 142 0.4384 4.2824145568583072E-01
2L_13862747_SNP G A 0.1069 17 142 0.465 4.5466574511170799E-01
2L_13862801_SNP G A 0.4133 62 88 0.1874 1.6859408889807503E-01
2L_13862820_SNP A G 0.1173 19 143 0.004952 4.3157278529588764E-03
2L_13862827_SNP T C 0.2703 40 108 0.9902 9.8967352810746501E-01
2L_13862834_SNP A T 0.1146 18 139 0.83 8.2466509885607897E-01
2L_13862868_SNP A T 0.1125 18 142 0.8852 8.8274005969354818E-01
2L_13862885_SNP A G 0.1104 17 137 0.8132 8.0611036285765436E-01
2L_13862886_SNP C T 0.1046 16 137 0.774 7.6472180737084128E-01
2L_13862949_SNP C T 0.4211 64 88 0.5881 5.7135766674806931E-01
2L_13862969_SNP C A 0.1935 30 125 0.9217 9.1880749434168540E-01
2L_13862994_SNP C A 0.1711 26 126 0.8525 8.4576456466082228E-01
2L_13863006_SNP C A 0.1187 19 141 0.9703 9.6969631997418171E-01
2L_13863026_SNP G A 0.3151 46 100 0.5512 5.2832441158587407E-01
2L_13863042_SNP T A 0.3179 48 103 0.4349 4.1261932780803467E-01
2L_13863057_SNP C G 0.1842 28 124 0.4611 4.4104259809779012E-01
2L_13863062_SNP T A 0.4834 73 78 0.9298 9.2634784181913077E-01
2L_13863084_SNP A G 0.1234 19 135 0.9124 9.0896869932114177E-01
2L_13863104_SNP A G 0.4933 74 76 0.8417 8.3364875214888712E-01
2L_13863113_SNP T C 0.4247 62 84 0.5242 4.9875550891145881E-01
2L_13863114_SNP T A 0.4933 74 76 0.9309 9.2749457469363694E-01
2L_13863127_SNP A G 0.3699 54 92 0.9691 9.6791316343110545E-01
2L_13863134_SNP C G 0.4621 67 78 0.6195 5.9662850948526447E-01
2L_13863144_SNP G T 0.3681 53 91 0.7095 6.9682835773666008E-01
2L_13863148_SNP T A 0.08917 14 143 0.5259 5.1531004266231606E-01
2L_13863152_SNP T A 0.4266 61 82 0.3946 3.6686004989901255E-01
2L_13863154_SNP T A 0.3636 52 91 0.8373 8.2596033679520131E-01
2L_13863157_SNP T A 0.4571 64 76 0.5515 5.2900486110272926E-01
2L_13863165_SNP T A 0.1548 24 131 0.9132 9.1096334265237755E-01
2L_13863170_SNP G T 0.1538 24 132 0.8648 8.6024289168184587E-01
2L_13863173_SNP G A 0.1494 23 131 0.9093 9.0560733999278997E-01
2L_13863176_DEL T AA 0.1494 23 131 0.9496 9.4760112060933321E-01
2L_13863185_SNP G T 0.1364 21 133 0.94 9.3758031025190791E-01
2L_13863197_SNP A C 0.5 74 74 0.9855 9.8469407818736243E-01
2L_13863208_SNP T C 0.2185 33 118 0.3365 3.1554797664018608E-01
2L_13863210_SNP A G 0.4935 76 78 0.9493 9.4733382982113379E-01
2L_13863215_SNP A G 0.5 76 76 0.97 9.6869651203343932E-01
2L_13863216_SNP C T 0.4902 75 78 0.9413 9.3891388630249595E-01
2L_13863262_SNP G C 0.1125 18 142 0.06922 6.8105374782391925E-02
2L_13863269_SNP C G 0.1234 19 135 0.4058 3.8819033571615646E-01
2L_13863315_SNP T A 0.1419 22 133 0.3945 3.7818750860410477E-01
2L_13863373_SNP T C 0.3933 59 91 0.7511 7.3920266439200089E-01
2L_13863419_SNP A G 0.0559 9 152 0.984 9.8375773516565501E-01
2L_13863437_INS AA A 0.3841 58 93 0.8188 8.1394490840165279E-01
2L_13863555_SNP C G 0.4577 65 77 0.597 5.7018948824579208E-01
2L_13863599_SNP T C 0.09333 14 136 0.4313 4.0798845931318928E-01
2L_13863678_SNP C A 0.1772 28 130 0.9369 9.3517621031627174E-01
2L_13863744_SNP T C 0.1667 26 130 0.02313 1.9524367121665769E-02
2L_13863828_SNP G A 0.1392 22 136 0.946 9.4472049638421052E-01
2L_13863885_SNP G A 0.223 31 108 0.08682 7.5950198873001307E-02
2L_13863916_SNP G T 0.4029 56 83 0.5957 5.6716286589334497E-01
2L_13863918_SNP C A 0.1944 28 116 0.4593 4.3108101026132151E-01
2L_13864154_SNP T C 0.4375 63 81 0.9016 8.9511614569635245E-01
2L_13864209_SNP T G 0.1742 27 128 0.1865 1.9333627172605372E-01
2L_13864239_SNP A T 0.3605 53 94 0.4594 4.3229477744723543E-01
2L_13864321_SNP C T 0.1437 23 137 0.0244 2.2530813341769124E-02
2L_13864333_SNP G T 0.142 23 139 0.0243 2.2111909881743750E-02
2L_13864334_DEL A ATG 0.142 23 139 0.0243 2.2111909881743750E-02
2L_13864343_INS AGG A 0.142 23 139 0.0243 2.2111909881743750E-02
2L_13864345_SNP A G 0.1772 28 130 0.1735 1.6308860579254569E-01
2L_13864349_SNP A C 0.1437 23 137 0.02343 2.0598966779108777E-02
2L_13864360_SNP C G 0.142 23 139 0.03421 3.1505964611161751E-02
2L_13864377_SNP T G 0.183 28 125 0.3429 3.2827080512750995E-01
2L_13864414_SNP T G 0.07362 12 151 0.01743 1.6404645057134598E-02
2L_13864419_DEL G TTTCTCC 0.08485 14 151 0.03518 3.3807190610245459E-02
2L_13864419_SNP G T 0.3308 44 89 0.322 3.4259768010027003E-01
2L_13864430_SNP A T 0.07453 12 149 0.01132 1.0019741562223272E-02
2L_13864522_SNP C T 0.2276 33 112 0.4057 3.7597279588093868E-01
2L_13864532_SNP T C 0.1118 17 135 0.6293 6.1390583641383345E-01
2L_13865001_SNP T G 0.07975 13 150 0.2084 2.0219812238078472E-01
2L_13865117_INS CTAATA C 0.2246 31 107 0.2509 2.1513253116257169E-01
2L_13865274_DEL A ATGTTAACGAAA 0.2405 38 120 0.07146 6.3740655226555920E-02
2L_13865289_SNP A C 0.06173 10 152 0.9097 9.0838376264509058E-01
2L_13865293_SNP A T 0.2418 37 116 0.09618 8.4842009913575489E-02
2L_13865297_SNP A T 0.2468 38 116 0.06659 5.7050870915000176E-02
2L_13865298_SNP T G 0.2403 37 117 0.08219 7.1976990752150305E-02
2L_13865303_SNP T C 0.2318 35 116 0.06135 5.1422048870381758E-02
2L_13865305_SNP G T 0.2303 35 117 0.06072 5.1630976183255593E-02
2L_13865327_SNP A G 0.2177 32 115 0.08043 7.1848944984543639E-02
2L_13865382_SNP A T 0.4375 63 81 0.7443 7.5385970031132776E-01
2L_13865385_SNP A C 0.2237 34 118 0.08862 7.9269527725269823E-02
2L_13865389_DEL T TCCCAGTT 0.1959 29 119 0.1009 1.1409829845151320E-01
2L_13865399_SNP T G 0.2273 35 119 0.05524 4.7648218988813523E-02
2L_13865413_SNP A T 0.09938 16 145 0.6421 6.3664253131816961E-01
2L_13865427_SNP T G 0.4054 60 88 0.7484 7.3544105485469657E-01
2L_13865458_SNP G T 0.4236 61 83 0.7668 7.5656957878037723E-01
2L_13865558_SNP G C 0.2653 39 108 0.3588 3.3292974668232278E-01
2L_13865560_DEL T TT 0.3546 50 91 0.4829 4.5539744897003487E-01
2L_13865998_SNP A T 0.4082 60 87 0.9185 9.1380626728873082E-01
2L_13866034_SNP A G 0.4552 66 79 0.2697 2.4036095890837150E-01
2L_13866074_SNP T A 0.09816 16 147 0.1068 1.0235555284491982E-01
2L_13866128_SNP T C 0.1603 25 131 0.7021 6.9233652441391547E-01
2L_13866153_SNP T A 0.06748 11 152 0.07658 7.2772555767504910E-02
2L_13866273_SNP T C 0.1275 19 130 0.3629 3.4308856239972829E-01
2L_13866284_SNP C T 0.4014 57 85 0.6293 6.1090325289435587E-01
2L_13866461_SNP A C 0.2568 38 110 0.6047 5.8889465045648681E-01
2L_13866480_SNP T C 0.3655 53 92 0.2129 1.8951368476417629E-01
2L_13866620_SNP T C 0.1364 21 133 0.08248 7.7905872830040440E-02
2L_13866629_SNP T C 0.2745 42 111 0.5269 5.0908117081502335E-01
2L_13866659_SNP T G 0.3265 48 99 0.0976 7.9767400137122593E-02
2L_13866813_SNP C G 0.05 8 152 0.8703 8.6771663307910152E-01
2L_13866858_SNP A C 0.3716 55 93 0.5692 5.4882291491275326E-01
2L_13866859_SNP G A 0.3724 54 91 0.6087 5.8517437395895144E-01
2L_13866889_SNP G C 0.06173 10 152 0.8875 8.8583446866257998E-01
2L_13866930_SNP T C 0.07092 10 131 0.8204 8.0653966468085880E-01
2L_13866951_SNP G T 0.4648 66 76 0.6104 5.8693212908637427E-01
2L_13866953_SNP G A 0.461 65 76 0.7802 7.6422362570616165E-01
2L_13866974_SNP A T 0.4577 65 77 0.1691 1.4295189787837781E-01
2L_13866998_INS TAATTGTTT T 0.06536 10 143 0.9481 9.4603036432850030E-01
2L_13867028_SNP C A 0.05844 9 145 0.8537 8.4804517549568681E-01
2L_13867037_SNP C T 0.4848 64 68 0.5586 5.2281550086497641E-01
2L_13867091_SNP A T 0.05844 9 145 0.8537 8.4804517549568681E-01
2L_13867092_SNP A G 0.05263 8 144 0.8443 8.3735446914777778E-01
2L_13867096_SNP G C 0.05229 8 145 0.5872 5.7275063383846336E-01
2L_13867130_SNP A T 0.4765 71 78 0.4239 3.9994400884348857E-01
2L_13867134_SNP C T 0.4797 71 77 0.4074 3.8502343116211801E-01
2L_13867317_SNP A C 0.2179 34 122 0.08864 8.1423464914960969E-02
2L_13867644_SNP G A 0.08642 14 148 0.08447 8.2959026137258973E-02
2L_13867677_SNP G T 0.2914 44 107 0.7436 7.3225244725716621E-01
2L_13867717_SNP C G 0.2808 41 105 0.818 8.0787453151173128E-01
2L_13867840_SNP T C 0.3826 57 92 0.5679 5.4741882784040419E-01
2L_13867865_SNP T C 0.07006 11 146 0.6809 6.7234959615370782E-01
2L_13867915_SNP A C 0.06098 10 154 0.1224 1.1914952024968284E-01
2L_13868072_SNP C T 0.08125 13 147 0.3315 3.2119953953014646E-01
2L_13868108_SNP T C 0.1523 23 128 0.0739 6.1771544206907704E-02
2L_13868114_SNP G T 0.3933 59 91 0.7414 7.2918333878235009E-01
2L_13868123_SNP A T 0.06832 11 150 0.489 4.8063611681794827E-01
2L_13868130_SNP T G 0.1382 21 131 0.07559 6.3997995314143213E-02
2L_13868187_SNP G A 0.07595 12 146 0.8189 8.1392431453871283E-01
2L_13868192_SNP C A 0.0641 10 146 0.8368 8.3131933024898741E-01
2L_13868195_SNP T A 0.2353 36 117 0.9085 9.0466835881475793E-01
2L_13868208_SNP A G 0.3595 55 98 0.7706 7.6165267567951078E-01
2L_13868232_SNP G T 0.2333 35 115 0.7685 7.6234959595371932E-01
2L_13868265_SNP T A 0.08917 14 143 0.32 3.5125544287600940E-01
2L_13868274_SNP C T 0.2338 36 118 0.9027 8.9893672471242303E-01
2L_13868347_SNP T G 0.09494 15 143 0.261 2.9307073481260892E-01
2L_13868357_SNP A G 0.3553 54 98 0.9258 9.2539217861986589E-01
2L_13868367_SNP A C 0.1611 24 125 0.5605 5.3987018634109396E-01
2L_13868397_SNP C T 0.2614 40 113 0.5557 5.4140613365717716E-01
2L_13868458_SNP G A 0.2953 44 105 0.8347 8.2708148348018340E-01
2L_13868602_SNP A T 0.3605 53 94 0.8115 8.0069353757727169E-01
2L_13868603_SNP C T 0.4354 64 83 0.1566 1.3368401555982234E-01
2L_13868636_SNP A T 0.0625 10 150 0.8746 8.7211374643176709E-01
2L_13868705_SNP G A 0.45 63 77 0.6431 6.1944973827579608E-01
2L_13868904_SNP C A 0.2658 42 116 0.7145 7.0711310891428747E-01
2L_13868914_SNP G A 0.09877 16 146 0.1945 1.8893757194854788E-01
2L_13868917_SNP G C 0.09317 15 146 0.1671 1.6052486876062633E-01
2L_13869018_SNP T G 0.295 41 98 0.9987 9.9865035711716421E-01
2L_13869114_SNP A T 0.07051 11 145 0.5307 5.1628996539363836E-01
2L_13869171_SNP A T 0.07453 12 149 0.3047 2.9849683366764812E-01
2L_13869199_SNP C G 0.07453 12 149 0.3047 2.9849683366764812E-01
2L_13869235_SNP G A 0.1812 27 122 0.4292 4.0441458014158316E-01
2L_13869255_SNP G A 0.0828 13 144 0.1036 9.8328535116934179E-02
2L_13869298_SNP A T 0.3129 46 101 0.8758 8.6905200585943365E-01
2L_13869395_SNP G C 0.1046 16 137 0.8355 8.2924089461917516E-01
2L_13869420_SNP G C 0.09317 15 146 0.4699 4.6136618390608441E-01
2L_13869477_SNP T C 0.2968 46 109 0.01677 1.3125423631003962E-02
2L_13869480_SNP A G 0.05806 9 146 0.8248 8.2043371823157885E-01
2L_13869611_SNP T C 0.06494 10 144 0.5542 5.3816374487125096E-01
2L_13869647_SNP A G 0.06173 10 152 0.9578 9.5715949887221929E-01
2L_13869688_SNP A C 0.05161 8 147 0.385 3.7101525533436908E-01
2L_13869701_SNP A C 0.06369 10 147 0.2161 2.0227414186976633E-01
2L_13869704_SNP C A 0.4653 67 77 0.53 5.0424648399243854E-01
2L_13869709_SNP T C 0.06494 10 144 0.7982 7.9111385889213626E-01
2L_13869749_DEL C CTTGTACTGTTCTCGGAC 0.05128 8 148 0.5941 5.8587902201100350E-01
2L_13869789_SNP A G 0.06098 10 154 0.1825 1.7853772102710952E-01
2L_13869815_SNP C G 0.06098 10 154 0.1825 1.7853772102710952E-01
2L_13869899_SNP C T 0.4085 58 84 0.7706 7.5509237613056501E-01
2L_13869912_SNP G A 0.3904 57 89 0.6099 5.8695566914982322E-01
2L_13870030_SNP T G 0.2645 41 114 0.8429 8.4190670959758407E-01
2L_13870039_SNP G C 0.473 70 78 0.284 2.5937201062316451E-01
2L_13870042_SNP A G 0.05521 9 154 0.7855 7.8273814584291412E-01
2L_13870050_SNP A G 0.2157 33 120 0.2613 2.4303725906407403E-01
2L_13870133_SNP G A 0.2611 41 116 0.8922 8.8928823720078842E-01
2L_13870139_SNP C A 0.4797 71 77 0.4518 4.3182217947144041E-01
2L_13870149_SNP A T 0.05161 8 147 0.6796 6.6842667293226554E-01
2L_13870183_SNP G A 0.2349 35 114 0.4624 4.3921810919019633E-01
2L_13870198_SNP G T 0.4514 65 79 0.6792 6.6795664264338850E-01
2L_13870199_SNP A G 0.4167 60 84 0.4442 4.1316797338484190E-01
2L_13870256_SNP T C 0.0559 9 152 0.03332 3.1071919231805922E-02
2L_13870316_SNP A G 0.1634 25 128 0.6347 6.2029306508381643E-01
2L_13870317_DEL A ATTTTTA 0.06211 10 151 0.8837 8.8160763603120296E-01
2L_13870318_SNP C T 0.3684 49 84 0.6347 6.0323553945516872E-01
2L_13870328_SNP G A 0.3403 49 95 0.4996 4.7852034838403801E-01
2L_13870398_SNP C T 0.1975 31 126 0.1557 1.4326333625484045E-01
2L_13870399_SNP G C 0.1899 30 128 0.2507 2.3773506445126491E-01
2L_13870453_SNP G A 0.1765 27 126 0.4468 4.3345372092506085E-01
2L_13870617_SNP G C 0.2517 38 113 0.4596 4.4527913603911151E-01
2L_13870661_SNP A G 0.1948 30 124 0.668 6.5740075745924131E-01
2L_13870778_SNP T C 0.443 66 83 0.6291 6.1503979927005759E-01
2L_13870984_SNP T C 0.2649 40 111 0.2497 2.2905493497822349E-01
2L_13871037_SNP C T 0.3425 50 96 0.4456 4.2074028556961329E-01
2L_13871055_SNP G C 0.3333 49 98 0.454 4.2833594523954421E-01
2L_13871146_SNP T C 0.3014 44 102 0.5926 5.6973672324895608E-01
2L_13871152_SNP T C 0.2681 37 101 0.5526 5.2736603588514663E-01
2L_13871243_SNP G A 0.2452 38 117 0.7604 7.5255067466822934E-01
2L_13871253_SNP T C 0.3851 57 91 0.4105 3.9126947485501784E-01
2L_13871304_SNP T C 0.2384 36 115 0.8418 8.3412187755059808E-01
2L_13871367_SNP T C 0.16 24 126 0.1556 1.4188233950583773E-01
2L_13871394_SNP A G 0.2387 37 118 0.08188 7.1842071572193009E-02
2L_13871503_SNP G C 0.1382 21 131 0.4574 4.4017996844629503E-01
2L_13871532_INS CCTCTCTTC C 0.2483 36 109 0.5908 5.6599515229078201E-01
2L_13871540_SNP A G 0.3333 50 100 0.69 6.7603268928030147E-01
2L_13871574_SNP A G 0.2685 40 109 0.9062 9.0185289981034167E-01
2L_13871629_SNP T C 0.28 42 108 0.6477 6.3196262408212278E-01
2L_13871707_SNP T C 0.1513 23 129 0.8276 8.2119179744217552E-01
2L_13871819_SNP A G 0.07927 13 151 0.6879 6.8481275642658224E-01
2L_13871839_SNP T G 0.07453 12 149 0.7159 7.1067116713140022E-01
2L_13871851_SNP G C 0.125 19 133 0.1251 1.0858850209898918E-01
2L_13871862_SNP T A 0.05556 8 136 0.04677 3.7898672307071606E-02
2L_13872012_SNP G A 0.06918 11 148 0.1126 1.0509398195249386E-01
2L_13872231_SNP A G 0.3497 50 93 0.8501 8.4411807350609103E-01
2L_13872248_SNP C T 0.2397 35 111 0.1241 1.0093767247652108E-01
2L_13872293_SNP C T 0.1286 18 122 0.5812 5.4865467595941142E-01
2L_13872334_INS AGA A 0.2857 40 100 0.7738 7.5642991940289073E-01
2L_13872336_SNP A G 0.3667 55 95 0.7348 7.2154247520403048E-01
2L_13872339_SNP G A 0.3581 53 95 0.6401 6.2164011316362067E-01
2L_13872347_SNP T G 0.1216 18 130 0.7604 7.4630082117415730E-01
2L_13872426_SNP G A 0.4384 64 82 0.2172 1.9008815478461527E-01
2L_13872533_SNP G C 0.1293 19 128 0.6549 6.3586070102305026E-01
2L_13872563_SNP A C 0.1975 31 126 0.07645 7.0437508580030908E-02
2L_13872611_SNP A C 0.08333 13 143 0.3817 3.6584774206214410E-01
2L_13872752_SNP G C 0.2237 34 118 0.7362 7.2501090958050285E-01
2L_13872773_SNP T C 0.1233 18 128 0.5728 5.4722927453556958E-01
2L_13872834_SNP A G 0.08125 13 147 0.1218 1.1493720602639745E-01
2L_13872906_SNP A G 0.07407 12 150 0.2291 2.2295968878873540E-01
2L_13872917_SNP C T 0.4641 71 82 0.7732 7.6410307584789705E-01
2L_13872920_SNP T A 0.2416 36 113 0.8477 8.3921375527272679E-01
2L_13872924_SNP G A 0.471 73 82 0.861 8.5573041704805619E-01
2L_13872929_SNP T A 0.48 72 78 0.783 7.7377890502315039E-01
2L_13872937_DEL C TT 0.1883 29 125 0.9936 9.9335365805793052E-01
2L_13872939_SNP G A 0.1069 17 142 0.1002 9.1880053498511138E-02
2L_13872941_SNP A G 0.1842 28 124 0.9529 9.5062694389386093E-01
2L_13872945_SNP T G 0.1921 29 122 0.9915 9.9106561695650874E-01
2L_13872947_SNP T A 0.18 27 123 0.7609 7.4980915765060763E-01
2L_13872948_DEL T TATGTACGCG 0.183 28 125 0.9122 9.0845136780369395E-01
2L_13872961_SNP T A 0.281 43 110 0.4282 4.0902503104910748E-01
2L_13872962_SNP T A 0.1818 28 126 0.9091 9.0555988063545145E-01
2L_13872963_DEL A AAGATAACAC 0.1765 27 126 0.8751 8.6983065962670092E-01
2L_13872974_SNP A T 0.1818 28 126 0.9091 9.0555988063545145E-01
2L_13872975_SNP A T 0.1709 27 131 0.0623 5.5347368790602203E-02
2L_13872976_SNP T A 0.1842 28 124 0.9067 9.0252238123133111E-01
2L_13872981_DEL A AC 0.1818 28 126 0.9091 9.0555988063545145E-01
2L_13872985_SNP A C 0.183 28 125 0.9035 8.9935848378012229E-01
2L_13872987_SNP C T 0.1765 27 126 0.9537 9.5167759211664404E-01
2L_13872990_DEL A ACA 0.1765 27 126 0.9537 9.5167759211664404E-01
2L_13872995_SNP C T 0.1765 27 126 0.9537 9.5167759211664404E-01
2L_13873001_SNP A C 0.1765 27 126 0.9537 9.5167759211664404E-01
2L_13873010_SNP G A 0.1776 27 125 0.7647 7.5530785111097054E-01
2L_13873011_SNP A T 0.183 28 125 0.9234 9.2017208972095421E-01
2L_13873017_SNP A C 0.1921 29 122 0.9824 9.8154596459316068E-01
2L_13873018_SNP C G 0.1908 29 123 0.9653 9.6369873862681465E-01
2L_13873022_SNP A T 0.1895 29 124 0.974 9.7288215120102139E-01
2L_13873030_SNP C T 0.1921 29 122 0.9551 9.5401964076505652E-01
2L_13873033_SNP A C 0.05063 8 150 0.5017 4.9040611637660614E-01
2L_13873034_SNP C T 0.4762 70 77 0.7363 7.2335780952194717E-01
2L_13873036_SNP C A 0.1987 30 121 0.9799 9.7901812475265304E-01
2L_13873056_SNP A C 0.1854 28 123 0.936 9.3300161858757125E-01
2L_13873059_SNP T G 0.1176 18 135 0.1815 1.6757924133236646E-01
2L_13873062_SNP C T 0.1169 18 136 0.1816 1.6907721101870410E-01
2L_13873069_SNP C A 0.1111 17 136 0.4586 4.5092472756994362E-01
2L_13873070_SNP T A 0.1854 28 123 0.9598 9.5790595871491790E-01
2L_13873074_SNP A G 0.1169 18 136 0.1966 1.8071581020287664E-01
2L_13873083_DEL A AATTACC 0.1633 24 123 0.7124 6.9937377381289934E-01
2L_13873133_SNP A C 0.4527 67 81 0.9099 9.0571791715578875E-01
2L_13873170_SNP G C 0.3691 55 94 0.8017 7.9115663130655600E-01
2L_13873244_SNP C G 0.2568 38 110 0.1421 1.1954204703396321E-01
2L_13873385_SNP C A 0.2028 29 114 0.3553 3.2284885490875170E-01
2L_13873396_DEL C CC 0.2955 39 93 0.143 1.1404444003937808E-01
2L_13873399_SNP T C 0.06329 10 148 0.2498 2.3742876046820838E-01
2L_13873410_SNP C G 0.1871 26 113 0.2123 1.7831417262478333E-01
2L_13873412_DEL ACTTTTA A 0.3676 50 86 0.4545 4.1744764041628457E-01
2L_13873520_SNP T G 0.1538 24 132 0.1386 1.3501428706434115E-01
2L_13873576_SNP G C 0.08642 14 148 0.1138 1.0800965470381363E-01
2L_13873578_SNP A C 0.1032 16 139 0.1552 1.4215973011232597E-01
2L_13873598_SNP C A 0.1241 17 120 0.08012 8.1781000018143937E-02
2L_13873624_SNP C A 0.3226 50 105 0.2379 2.2361776044113124E-01
2L_13873649_SNP T G 0.09434 15 144 0.09429 8.6910080393462930E-02
2L_13873657_SNP A T 0.2397 35 111 0.8302 8.1976337760371987E-01
2L_13873658_SNP T C 0.08589 14 149 0.03869 3.6381420235021021E-02
2L_13873748_SNP C T 0.125 19 133 0.1859 1.6731140938022004E-01
2L_13873806_SNP G A 0.09202 15 148 0.1873 1.8166544763387704E-01
2L_13873813_SNP G C 0.1908 29 123 0.9484 9.4629876621230424E-01
2L_13873826_SNP C A 0.1447 22 130 0.3882 3.6855855773359547E-01
2L_13873843_SNP T G 0.3655 53 92 0.1894 1.6456581823307193E-01
2L_13873844_SNP C T 0.1169 18 136 0.6257 6.1219101205852211E-01
2L_13873863_SNP G T 0.3946 58 89 0.2355 2.1019323016187064E-01
2L_13873887_SNP C T 0.2867 43 107 0.9364 9.3335061133181285E-01
2L_13873898_SNP T C 0.1733 26 124 0.335 3.1135391510098209E-01
2L_13873920_SNP C A 0.1879 28 121 0.176 1.5594306494750165E-01
2L_13873922_SNP T A 0.1842 28 124 0.1661 1.4848169619226792E-01
2L_13873946_SNP G A 0.1139 18 140 0.07044 6.6043643343671937E-02
2L_13873992_SNP G A 0.1097 17 138 0.03582 3.1173494120603249E-02
2L_13874082_SNP T A 0.1513 23 129 0.1876 1.7094553885855990E-01
2L_13874127_SNP G A 0.1 16 144 0.1766 1.6725843608588875E-01
2L_13874169_SNP A G 0.2138 31 114 0.421 3.9854689899763063E-01
2L_13874312_SNP T C 0.1195 19 140 0.4786 4.6794042191112728E-01
2L_13874427_SNP A G 0.2533 38 112 0.3626 3.4077406341461547E-01
2L_13874439_SNP G T 0.2617 39 110 0.3625 3.4044869674027711E-01
2L_13874454_SNP A G 0.2867 43 107 0.2473 2.2532911133888345E-01
2L_13874456_SNP T A 0.2886 43 106 0.2398 2.1666189435039895E-01
2L_13874557_SNP A G 0.4722 68 76 0.2345 2.0345186638678792E-01
2L_13874644_SNP G T 0.07975 13 150 0.03067 2.8791184623810410E-02
2L_13874654_SNP C A 0.09615 15 141 0.7507 7.4290725909578714E-01
2L_13874668_SNP C G 0.06289 10 149 0.3859 3.7519393754847330E-01
2L_13874714_SNP T A 0.2276 33 112 0.405 3.7553405713360510E-01
2L_13874715_SNP C T 0.3916 56 87 0.9972 9.9694650999311596E-01
2L_13874739_SNP T C 0.2414 35 110 0.5696 5.4567835167427736E-01
2L_13874992_SNP A T 0.2095 31 117 0.7147 6.9888609384852129E-01
2L_13874993_SNP G T 0.1973 29 118 0.6932 6.7542813017482939E-01
2L_13875002_SNP T C 0.1772 28 130 0.3602 3.4924148562658675E-01
2L_13875207_SNP A C 0.1176 18 135 0.488 4.6983774258112654E-01
2L_13875230_SNP A G 0.1242 19 134 0.5961 5.8062692951525663E-01
2L_13875231_SNP G T 0.106 16 135 0.5698 5.5336410138878878E-01
2L_13875340_SNP C G 0.3673 54 93 0.3455 3.1626153439603977E-01
2L_13875383_SNP G T 0.1329 21 137 0.6666 6.5783484396681569E-01
2L_13875391_DEL G GC 0.2448 35 108 0.8357 8.2589475277821678E-01
2L_13875434_DEL A AA 0.2394 34 108 0.87 8.6031409546232851E-01
2L_13875481_SNP G C 0.4685 67 76 0.477 4.4793748238969167E-01
2L_13875497_SNP G C 0.4375 63 81 0.7585 7.5961070064076619E-01
2L_13875505_INS T TCTT 0.4928 68 70 0.9828 9.8272388738559979E-01
2L_13875507_SNP C T 0.4366 62 80 0.51 4.7870081981183432E-01
2L_13875526_SNP T C 0.2133 32 118 0.9267 9.2346240289896475E-01
2L_13875541_SNP G C 0.2566 39 113 0.8721 8.6646658299797985E-01
2L_13875576_SNP G A 0.25 37 111 0.7794 7.6732926366100673E-01
2L_13875606_SNP C T 0.4792 69 75 0.4393 4.0790826435850769E-01
2L_13875608_SNP A T 0.4726 69 77 0.4706 4.4366210700323705E-01
2L_13875656_SNP A G 0.09615 15 141 0.6212 6.1029255804677507E-01
2L_13875731_SNP T C 0.09259 15 147 0.07252 7.0692266898789463E-02
2L_13875778_SNP T G 0.2917 42 102 0.6098 5.8521342657867281E-01
2L_13875782_SNP C T 0.05063 8 150 0.5198 5.0971620932799233E-01
2L_13875789_SNP A C 0.2288 35 118 0.844 8.3765333148487142E-01
2L_13875819_SNP T G 0.1307 20 133 0.4945 4.7748341171417308E-01
2L_13875835_SNP G A 0.3469 51 96 0.6111 5.8928634204208641E-01
2L_13875862_SNP C T 0.07843 12 141 0.1398 1.2332029508012998E-01
2L_13875864_SNP T G 0.255 38 111 0.7614 7.4996246778952258E-01
2L_13875875_SNP A T 0.3836 56 90 0.4854 4.5836818146672176E-01
2L_13875879_SNP T C 0.4043 57 84 0.5239 4.9081200444691331E-01
2L_13875887_SNP A G 0.2449 36 111 0.7797 7.6779945411487371E-01
2L_13875937_SNP G A 0.1184 18 134 0.4745 4.5630039607562645E-01
2L_13875961_SNP T C 0.1126 17 134 0.6132 6.0085901200859371E-01
2L_13875976_SNP A G 0.3904 57 89 0.9833 9.8252100294655176E-01
2L_13875982_SNP T C 0.4067 61 89 0.7112 6.9964517392328673E-01
2L_13875988_INS AGTTCTCATATATGGTA A 0.3944 56 86 0.7704 7.7065692814654652E-01
2L_13875995_SNP G A 0.2876 44 109 0.542 5.2671374011627259E-01
2L_13875998_DEL A AGATAATAA 0.07051 11 145 0.7262 7.1770113993191187E-01
2L_13876048_SNP A G 0.05882 9 144 0.5559 5.3962710466267527E-01
2L_13876064_DEL T TAT 0.05 8 152 0.1402 1.3254945945921404E-01
2L_13876069_SNP T C 0.1635 26 133 0.1024 9.5230020097627488E-02
2L_13876099_SNP G A 0.1098 18 146 0.3617 3.5671276690043796E-01
2L_13876129_SNP T C 0.1558 24 130 0.6588 6.4656661860960996E-01
2L_13876135_SNP C T 0.1355 21 134 0.8446 8.3891339270711807E-01
2L_13876154_SNP G A 0.2194 34 121 0.6089 5.9563351116327912E-01
2L_13876299_SNP G C 0.3377 51 100 0.9897 9.8919682716479451E-01
2L_13876322_SNP A G 0.05096 8 149 0.1765 1.6392321566111734E-01
2L_13876377_SNP T G 0.05732 9 148 0.2123 2.0293220269899792E-01
2L_13876388_SNP A G 0.09317 15 146 0.03666 3.3816107927240498E-02
2L_13876554_SNP T G 0.05696 9 149 0.3027 2.8974697904347435E-01
2L_13876738_SNP G T 0.3333 48 96 0.5645 5.7778094629166088E-01
2L_13876760_SNP A T 0.2282 34 115 0.9146 9.1062084315759961E-01
2L_13876762_SNP T A 0.2297 34 114 0.9691 9.6815123925862767E-01
2L_13876763_SNP A C 0.2333 35 115 0.8905 8.8550712224344119E-01
2L_13876857_SNP T G 0.1467 22 128 0.9148 9.1133518470392516E-01
2L_13876875_SNP T C 0.1419 22 133 0.6837 6.7271199698174733E-01
2L_13876886_SNP T A 0.09317 15 146 0.4438 4.3701130441219438E-01
2L_13876891_SNP A C 0.08642 14 148 0.433 4.2713537350643260E-01
2L_13876892_SNP C T 0.08642 14 148 0.3549 3.4862635358857319E-01
2L_13876897_SNP T C 0.08696 14 147 0.3595 3.5182691741263827E-01
2L_13876907_INS AGA A 0.05333 8 142 0.1456 1.2659821002127458E-01
2L_13876916_SNP A G 0.08589 14 149 0.4478 4.4194259719173923E-01
2L_13876945_SNP C T 0.1447 22 130 0.7767 7.6762141062631239E-01
2L_13877248_DEL C CGTA 0.0566 9 150 0.4467 4.3923740398273592E-01
2L_13877253_DEL A AGTGCGGAGTGTGGCC 0.0566 9 150 0.797 7.9553162472074357E-01
2L_13877269_SNP A C 0.08974 14 142 0.4922 4.7745036639654070E-01
2L_13877342_SNP G C 0.08917 14 143 0.4828 4.6882427866675680E-01
2L_13877348_SNP T C 0.09091 14 140 0.4911 4.7388647635632775E-01
2L_13877398_SNP C G 0.1847 29 128 0.6145 6.0738211277448428E-01
2L_13877403_SNP A G 0.1053 16 136 0.512 4.9214594155150426E-01
2L_13877410_SNP G A 0.4371 66 85 0.2718 2.4891305709236977E-01
2L_13877428_SNP C G 0.1382 21 131 0.8048 8.0248563624441993E-01
2L_13877468_SNP C A 0.3245 49 102 0.8669 8.6196619180583944E-01
2L_13877523_SNP T A 0.1019 16 141 0.3354 3.2263482878924932E-01
2L_13877537_SNP A G 0.3205 50 106 0.1611 1.4777709709239051E-01
2L_13877552_MNP ACTC TTGG 0.3046 46 105 0.4571 4.6999165853984037E-01
2L_13877579_DEL G GATA 0.08696 14 147 0.3535 3.4569152005079873E-01
2L_13877686_SNP C T 0.1173 19 143 0.9111 9.0976801130023832E-01
2L_13877694_SNP G T 0.3947 60 92 0.2777 2.5610560890375822E-01
2L_13877716_SNP A G 0.2649 40 111 0.7574 7.4598130537780427E-01
2L_13877735_SNP G T 0.08442 13 141 0.4188 4.0255474633683275E-01
2L_13877789_SNP T G 0.2933 44 106 0.4416 4.2142144678277349E-01
2L_13877790_SNP G C 0.2914 44 107 0.3738 3.5151118763462796E-01
2L_13877894_SNP T C 0.05696 9 149 0.3834 3.7251722374415752E-01
2L_13877978_INS GTT G 0.08025 13 149 0.5765 5.9845804125260438E-01
2L_13877984_SNP A G 0.06452 10 145 0.5638 5.7961321968648738E-01
2L_13877997_DEL A AA 0.05696 9 149 0.2491 2.3832198529517978E-01
2L_13878040_SNP T C 0.05806 9 146 0.332 3.1373166608324454E-01
2L_13878043_SNP T C 0.08125 13 147 0.04881 4.4497915605700919E-02
2L_13878046_SNP T C 0.2102 33 124 0.4444 4.3091868811112011E-01
2L_13878059_SNP G A 0.3469 51 96 0.4234 3.9555439229954048E-01
2L_13878067_SNP C A 0.2138 34 125 0.1978 1.8780752726048699E-01
2L_13878091_DEL T TT 0.06289 10 149 0.3229 3.1215499446731709E-01
2L_13878120_SNP A G 0.075 12 148 0.03647 3.2947334317423763E-02
2L_13878313_SNP C G 0.1146 18 139 0.6518 6.4522479879305528E-01
2L_13878323_SNP T C 0.1419 22 133 0.06577 6.3858743638521148E-02
2L_13878405_SNP C A 0.08861 14 144 0.8332 8.2895254361068360E-01
2L_13878465_SNP G A 0.3355 51 101 0.5029 4.8338645821492399E-01
2L_13878516_SNP C A 0.4834 73 78 0.2018 1.8556164175683421E-01
2L_13878522_SNP G A 0.4868 74 78 0.1996 1.8465087562736560E-01
2L_13878592_INS A AA 0.1026 16 140 0.6842 6.7381107259004802E-01
2L_13878613_SNP T A 0.09804 15 138 0.8642 8.5836923763495565E-01
2L_13878630_SNP C T 0.0641 10 146 0.7408 7.3272093250105641E-01
2L_13878648_SNP A T 0.1776 27 125 0.3002 2.8154453023042991E-01
2L_13878659_SNP G T 0.1299 20 134 0.9738 9.7330207666409774E-01
2L_13878672_SNP C G 0.3907 59 92 0.1349 1.1805906841236180E-01
2L_13878692_SNP A T 0.404 61 90 0.1531 1.3505297649275250E-01
2L_13878805_SNP T C 0.1711 26 126 0.9318 9.2971920156813881E-01
2L_13878959_SNP T C 0.1486 22 126 0.5478 5.3566978448028335E-01
2L_13878970_SNP T G 0.1554 23 125 0.3008 2.7959009616938424E-01
2L_13879015_SNP T C 0.07792 12 142 0.549 5.3323759070645083E-01
2L_13879026_SNP T G 0.07843 12 141 0.5355 5.1831752587363256E-01
2L_13879037_SNP A C 0.08974 14 142 0.7362 7.2737198771663447E-01
2L_13879118_SNP A T 0.06875 11 149 0.6465 6.3944538292437247E-01
2L_13879131_SNP A C 0.2848 45 113 0.7316 7.2766861496128965E-01
2L_13879469_SNP G A 0.1558 24 130 0.3226 3.0581122414377859E-01
2L_13879470_SNP T C 0.1391 21 130 0.2596 2.3952615594634041E-01
2L_13879480_SNP A G 0.1457 22 129 0.3169 2.9578605306913330E-01
2L_13879546_SNP A T 0.1761 25 117 0.4515 4.1795687850705920E-01
2L_13879663_SNP A C 0.1409 21 128 0.8265 8.1777891648355139E-01
2L_13879679_SNP G C 0.05625 9 151 0.8892 8.8687076961081213E-01
2L_13879753_SNP A G 0.298 45 106 0.9234 9.2092236420782458E-01
2L_13879843_SNP G A 0.1218 19 137 0.754 7.4635068868697796E-01
2L_13879853_INS TGCTTAAA C 0.05031 8 151 0.7236 7.4244932164161015E-01
2L_13879859_SNP T C 0.1307 20 133 0.7284 7.1834342082970415E-01
2L_13879882_SNP T A 0.0559 9 152 0.8957 8.9375354266208573E-01
2L_13879900_SNP A T 0.1523 23 128 0.5276 5.0770222337534676E-01
2L_13879957_DEL T TTT 0.0566 9 150 0.6479 6.3964305435688062E-01
2L_13879991_SNP A T 0.07006 11 146 0.8022 7.9660393161273579E-01
2L_13880036_SNP A T 0.07927 13 151 0.1069 1.0371315706278583E-01
2L_13880074_INS TT A 0.4027 60 89 0.7929 7.8197770061979099E-01
2L_13880081_SNP A T 0.2876 44 109 0.9674 9.6618415380703937E-01
2L_13880093_SNP A G 0.281 43 110 0.9494 9.4751272313525325E-01
2L_13880100_SNP A C 0.05732 9 148 0.4419 4.2893999000334682E-01
2L_13880210_SNP G A 0.06329 10 148 0.2264 2.1430177632102965E-01
2L_13880214_INS AA A 0.156 22 119 0.09698 1.1106224116376251E-01
2L_13880269_SNP C A 0.0974 15 139 0.03184 2.5988708459382542E-02
2L_13880356_INS TTT T 0.1141 17 132 0.8255 8.2034465083685526E-01
2L_13880441_SNP C T 0.05625 9 151 0.1635 1.5608474154353047E-01
2L_13880548_SNP T C 0.2384 36 115 0.1409 1.2247755286477635E-01
2L_13880612_SNP T C 0.1227 20 143 0.1235 1.1971812454210529E-01
2L_13880642_SNP A T 0.1975 31 126 0.0247 2.0776124090805925E-02
2L_13880670_SNP A G 0.4247 62 84 0.993 9.9261739228765467E-01
2L_13880775_SNP G C 0.1111 17 136 0.4994 4.8046849217576071E-01
2L_13880790_SNP T G 0.06211 10 151 0.6332 6.2695067503056401E-01
2L_13880870_SNP T C 0.34 51 99 0.4172 3.9835074444246543E-01
2L_13881041_SNP G A 0.3333 48 96 0.2714 2.4376214478747826E-01
2L_13881044_SNP A G 0.1935 30 125 0.6163 6.0509334965179451E-01
2L_13881052_SNP A G 0.1871 29 126 0.3003 2.8723088456690593E-01
2L_13881078_INS GACCATAGA G 0.1533 23 127 0.269 2.5120752775004762E-01
2L_13881089_SNP T G 0.05882 9 144 0.9592 9.5758106045752756E-01
2L_13881143_SNP A G 0.1689 25 123 0.2416 2.1604987877893655E-01
2L_13881197_SNP T C 0.05128 8 148 0.7268 7.4344581823389189E-01
2L_13881208_SNP A C 0.1154 18 138 0.3782 3.6758603201756512E-01
2L_13881213_SNP T G 0.4755 68 75 0.8327 8.2095070194487951E-01
2L_13881394_SNP T C 0.1274 20 137 0.8502 8.4558161688451650E-01
2L_13881414_SNP C A 0.05063 8 150 0.2501 2.3835333535850245E-01
2L_13881489_DEL AA A 0.4468 63 78 0.2213 2.2261790343646981E-01
2L_13881514_SNP C T 0.4483 65 80 0.7918 7.8024709712097096E-01
2L_13881558_SNP T G 0.4104 55 79 0.8394 8.2810197313409672E-01
2L_13881630_SNP G A 0.2914 44 107 0.2184 1.9802196783560566E-01
2L_13881632_SNP C G 0.2886 43 106 0.3507 3.3181628656005835E-01
2L_13881670_DEL A AT 0.09317 15 146 0.06235 5.7799652031196545E-02
2L_13881679_SNP C T 0.4828 70 75 0.4438 4.1567969310705644E-01
2L_13881686_SNP G T 0.2148 32 117 0.03301 2.5053276934182113E-02
2L_13881755_DEL A AGA 0.1133 17 133 0.9113 9.0680171775507368E-01
2L_13881769_SNP T C 0.3758 56 93 0.9336 9.3000058652873996E-01
2L_13881770_SNP T C 0.09816 16 147 0.1313 1.2669538848091444E-01
2L_13881777_SNP T C 0.1149 17 131 0.4608 4.3673503922274204E-01
2L_13881842_SNP C T 0.1083 17 140 0.3927 3.7993236677138453E-01
2L_13881870_INS CGAAAGTCTC C 0.2353 32 104 0.1897 2.0134167170364159E-01
2L_13881912_SNP G A 0.1111 16 128 0.008815 5.6820564546196809E-03
2L_13881921_SNP C T 0.08387 13 142 0.04296 3.6219719781691626E-02
2L_13881923_SNP A G 0.08442 13 141 0.02035 1.6135946377974851E-02
2L_13882110_SNP C A 0.07383 11 138 0.2606 2.4683605648209950E-01
2L_13882185_SNP T C 0.06962 11 147 0.2356 2.2420188613626690E-01
2L_13882270_SNP C G 0.1125 18 142 0.6581 6.5148663500384196E-01
2L_13882361_SNP T C 0.3944 56 86 0.6294 6.0268184649066336E-01
2L_13882400_SNP G A 0.0915 14 139 0.2058 1.9285075134952767E-01
2L_13882405_SNP C A 0.08974 14 142 0.3111 2.9725803635160575E-01
2L_13882443_SNP C T 0.4207 61 84 0.6963 6.7740617469416253E-01
2L_13882497_SNP A T 0.1384 22 137 0.2818 2.6986381672246507E-01
2L_13882503_SNP C T 0.3933 59 91 0.6611 6.4916610271939734E-01
2L_13882504_SNP C T 0.3919 58 90 0.7107 6.9835498956585940E-01
2L_13882512_SNP G C 0.3933 59 91 0.5512 5.3856511583376443E-01
2L_13882513_SNP A T 0.396 59 90 0.6203 6.0698457387878779E-01
2L_13882537_SNP G A 0.3618 55 97 0.7319 7.2006512386364130E-01
2L_13882575_SNP G A 0.2027 30 118 0.3048 2.8023580261158454E-01
2L_13882630_SNP C G 0.1429 21 126 0.3745 3.4636809115165368E-01
2L_13882853_SNP G A 0.06329 10 148 0.2639 2.5263794121972039E-01
2L_13882921_SNP A G 0.3484 54 101 0.8644 8.5991762398488880E-01
2L_13882956_SNP C T 0.05696 9 149 0.1522 1.5360914404963799E-01
2L_13882974_SNP C T 0.06289 10 149 0.2434 2.3615326886925736E-01
2L_13883141_SNP G T 0.06211 10 151 0.8703 8.6793234657122598E-01
2L_13883152_SNP T C 0.2177 32 115 0.5448 5.2427705800586122E-01
2L_13883224_SNP C T 0.4138 60 85 0.1162 9.5470148192151272E-02
2L_13883304_SNP T A 0.3154 47 102 0.2067 1.8205052093889917E-01
2L_13883311_SNP C T 0.469 68 77 0.1348 1.1480066598625549E-01
2L_13883318_SNP C A 0.3469 51 96 0.1832 1.5698369835826576E-01
2L_13883337_SNP C G 0.3533 53 97 0.1579 1.3699597383293272E-01
2L_13883366_SNP T C 0.05096 8 149 0.8251 8.1981150586505347E-01
2L_13883415_SNP T A 0.0559 9 152 0.159 1.5229968851943143E-01
2L_13883478_SNP C A 0.1307 20 133 0.412 3.9413442954385158E-01
2L_13883500_SNP G A 0.4718 67 75 0.02829 1.8670984775734645E-02
2L_13883525_SNP T C 0.4966 73 74 0.0336 2.4509741709555173E-02
2L_13883576_SNP C T 0.3125 45 99 0.1918 1.7127741560131526E-01
2L_13883661_INS GT G 0.1438 22 131 0.5156 5.3835676121015741E-01
2L_13883708_DEL A AA 0.1392 22 136 0.1319 1.2633175348098413E-01
2L_13883758_SNP A C 0.2133 32 118 0.5453 5.2971721640478420E-01
2L_13883844_SNP A T 0.1321 21 138 0.3945 3.8768490118488064E-01
2L_13883962_SNP A T 0.4694 69 78 0.7762 7.6878629980793511E-01
2L_13884006_SNP T C 0.1879 28 121 0.5817 5.7070874039712005E-01
2L_13884022_SNP A C 0.4333 65 85 0.4302 4.1651581798703674E-01
2L_13884098_SNP T C 0.06369 10 147 0.09458 8.4470508717519710E-02
2L_13884347_SNP G A 0.4935 76 78 0.7328 7.2357671256217793E-01
2L_13884365_SNP C T 0.38 57 93 0.4134 3.9794390700623994E-01
2L_13884631_SNP C T 0.3889 56 88 0.1063 8.5122523081776813E-02
2L_13884662_SNP A C 0.4672 64 73 0.1159 8.8992841062951911E-02
2L_13884701_SNP C G 0.109 17 139 0.002078 1.5120580430666541E-03
2L_13884709_SNP T A 0.05263 8 144 0.5323 5.1301182972359494E-01
2L_13884713_SNP G A 0.05229 8 145 0.5275 5.0941758557232397E-01
2L_13884715_SNP A G 0.1946 29 120 0.067 5.8793138831090108E-02
2L_13884723_SNP A T 0.05844 9 145 0.6278 6.1370939273066183E-01
2L_13884756_SNP T A 0.2288 35 118 0.5161 4.9929922059229104E-01
2L_13884757_DEL CTGAC C 0.4143 58 82 0.04633 3.6444969545557371E-02
2L_13884771_SNP C T 0.3333 47 94 0.9905 9.8985597798886282E-01
2L_13884779_SNP A T 0.09554 15 142 0.04628 3.9734574195431298E-02
2L_13884780_SNP A T 0.4722 68 76 0.3108 2.8144300125980692E-01
2L_13884829_SNP C A 0.2303 35 117 0.6995 6.9026135283011469E-01
2L_13884836_SNP A C 0.3724 54 91 0.5652 5.3910505705902545E-01
2L_13884860_SNP G C 0.3681 53 91 0.4128 3.8089890854026276E-01
2L_13884863_DEL A AAGTAATA 0.3636 52 91 0.4502 4.1807046582187624E-01
2L_13884873_INS TGACAAAC T 0.3706 53 90 0.4429 4.1283315607426552E-01
2L_13884881_DEL T TA 0.05298 8 143 0.6636 6.5622772026404663E-01
2L_13884903_SNP T A 0.06 9 141 0.8609 8.5740989344950780E-01
2L_13884904_SNP C G 0.06623 10 141 0.9529 9.5182139254904730E-01
2L_13884909_DEL T TTACT 0.06623 10 141 0.9529 9.5182139254904730E-01
2L_13884919_SNP C T 0.1962 31 127 0.6668 6.6565374254754173E-01
2L_13884923_SNP G A 0.07237 11 141 0.9139 9.1218423396898363E-01
2L_13884928_SNP T C 0.07285 11 140 0.9497 9.4742818626213499E-01
2L_13884931_SNP T C 0.07285 11 140 0.9497 9.4742818626213499E-01
2L_13885207_SNP A G 0.183 28 125 0.5651 5.4980386156370908E-01
2L_13885212_SNP T G 0.1733 26 124 0.4782 4.5691229066117189E-01
2L_13885226_SNP G T 0.3562 52 94 0.639 6.1809600876753334E-01
2L_13885231_SNP C G 0.06962 11 147 0.7952 7.9150363506738863E-01
2L_13885245_SNP T G 0.3649 54 94 0.5789 5.6488330618798943E-01
2L_13885251_SNP A C 0.1533 23 127 0.3356 3.1353370064139829E-01
2L_13885432_SNP T C 0.06289 10 149 0.05333 4.8162557917106719E-02
2L_13885433_SNP C A 0.1923 30 126 0.5309 5.1667429299642420E-01
2L_13885467_SNP A G 0.2353 36 117 0.7189 7.0734458874086859E-01
2L_13885504_SNP C T 0.2703 40 108 0.02683 2.2320244253991137E-02
2L_13885508_SNP G A 0.2667 40 110 0.01468 1.0707138353288436E-02
2L_13885533_SNP C G 0.1494 23 131 0.292 2.7261901290298329E-01
2L_13885540_INS AA A 0.3088 42 94 0.008034 4.1666860009467021E-03
2L_13885549_SNP T G 0.05063 8 150 0.04036 3.5579904488380269E-02
2L_13885574_SNP A G 0.1149 17 131 0.7982 7.8602596363666943E-01
2L_13885646_SNP A C 0.06962 11 147 0.7741 7.7010393830557189E-01
2L_13885675_SNP T G 0.05298 8 143 0.7425 7.2987854364564742E-01
2L_13885695_SNP A T 0.1355 21 134 0.01375 1.0903957595285996E-02
2L_13885728_SNP A T 0.1465 23 134 0.1674 1.5459407700131700E-01
2L_13885737_SNP C G 0.05732 9 148 0.03856 3.3590367983469809E-02
2L_13885778_SNP T G 0.07547 12 147 0.863 8.6094053969365714E-01
2L_13885803_SNP T A 0.07317 12 152 0.4617 4.5864835945285842E-01
2L_13885804_SNP A T 0.07273 12 153 0.4773 4.7391759408118683E-01
2L_13885829_SNP G A 0.06061 10 155 0.3003 2.9658358022697207E-01
2L_13885845_SNP G C 0.08176 13 146 0.8143 8.1151348357645692E-01
2L_13885943_SNP T C 0.2013 31 123 0.02358 1.8973315069950800E-02
2L_13885987_SNP T A 0.1013 16 142 0.005912 4.7097166959434037E-03
2L_13886077_SNP C A 0.3265 48 99 0.1095 9.0170646023480128E-02
2L_13886089_SNP G A 0.05769 9 147 0.05571 4.9162317876463850E-02
2L_13886149_SNP A C 0.1111 17 136 0.4028 3.8963721450878430E-01
2L_13886184_SNP T A 0.1139 18 140 0.7667 7.6082518093770324E-01
2L_13886219_SNP A T 0.1565 23 124 0.01608 1.0972892497933614E-02
2L_13886226_INS A AA 0.1688 26 128 0.341 3.2457311495366004E-01
2L_13886243_SNP T G 0.05921 9 143 0.4841 4.6503304464759077E-01
2L_13886277_SNP C G 0.2483 36 109 0.08829 7.6219700401778695E-02
2L_13886282_DEL A AA 0.2643 37 103 0.5421 5.1418378811473509E-01
2L_13886299_SNP C G 0.141 22 134 0.6638 6.5472759321478868E-01
2L_13886319_SNP T G 0.1184 18 134 0.3139 2.9916650598951944E-01
2L_13886327_SNP A G 0.08176 13 146 0.7621 7.6201386906147051E-01
2L_13886387_SNP C T 0.274 40 106 0.7433 7.2947356673408970E-01
2L_13886392_SNP T A 0.07692 12 144 0.2252 2.1099099441107716E-01
2L_13886411_SNP G A 0.3356 50 99 0.09754 8.3904269893248284E-02
2L_13886425_SNP A C 0.05882 9 144 0.1 8.9342972113662045E-02
2L_13886448_SNP G A 0.2929 41 99 0.9871 9.8629600475942869E-01
2L_13886478_SNP A G 0.09333 14 136 0.3817 3.5964017685983851E-01
2L_13886479_SNP C T 0.05195 8 146 0.8879 8.8349549201955679E-01
2L_13886521_SNP T G 0.365 50 87 0.505 4.6989632166874584E-01
2L_13886576_SNP T C 0.2695 38 103 0.2991 2.6728675571529914E-01
2L_13886581_SNP T A 0.3022 42 97 0.4956 4.6033602517537997E-01
2L_13886602_DEL A AG 0.1761 25 117 0.6641 6.4654420955066538E-01
2L_13886608_SNP G T 0.2365 35 113 0.6 5.8062234983544325E-01
2L_13886623_SNP A T 0.07692 12 144 0.7655 7.5843041173888570E-01
2L_13886646_SNP C T 0.2279 31 105 0.03698 2.3536541114391952E-02
2L_13886648_SNP T A 0.2657 38 105 0.03577 2.9373851250351316E-02
2L_13886652_SNP A C 0.2754 38 100 0.07647 6.8562187664432575E-02
2L_13886655_SNP A T 0.2759 40 105 0.06421 4.9108342486662099E-02
2L_13886657_INS AGA A 0.2759 40 105 0.04395 3.4562904909149858E-02
2L_13886667_SNP G A 0.1806 26 118 0.7651 7.5541293500313789E-01
2L_13886674_SNP T A 0.129 20 135 0.1154 1.0468383320843266E-01
2L_13886677_SNP T G 0.09615 15 141 0.5626 5.4972219166335201E-01
2L_13886713_SNP G T 0.4286 63 84 0.4298 4.0679292069201156E-01
2L_13886757_DEL TCT T 0.2857 44 110 0.07713 6.7442161147750951E-02
2L_13886762_SNP A G 0.2895 44 108 0.08587 7.5780223867042473E-02
2L_13886766_SNP G T 0.1513 23 129 0.4388 4.1867214238758022E-01
2L_13886772_SNP T C 0.1569 24 129 0.5087 4.9141875634214616E-01
2L_13886783_SNP A T 0.0566 9 150 0.05843 5.2966984252333954E-02
2L_13886855_SNP C T 0.08609 13 138 0.2544 2.3592962689246655E-01
2L_13886925_SNP T A 0.3133 47 103 0.01437 1.0928599082545938E-02
2L_13886933_SNP T C 0.3595 55 98 0.0272 2.2124261748107856E-02
2L_13886956_SNP T C 0.3245 49 102 0.04014 3.2330099449781553E-02
2L_13886969_DEL A AA 0.1688 26 128 0.3256 3.1564743682528451E-01
2L_13886972_SNP A C 0.1026 16 140 0.9049 9.0369053271543176E-01
2L_13887188_SNP T G 0.1503 23 130 0.115 1.0102100607187803E-01
2L_13887220_SNP T C 0.4324 64 84 0.03226 2.4065537008272395E-02
2L_13887260_SNP C T 0.1139 18 140 0.3247 3.1651844813083829E-01
2L_13887281_SNP T A 0.1139 18 140 0.07963 7.7245806848290591E-02
2L_13887297_SNP T C 0.1338 21 136 0.4916 4.7850621912553593E-01
2L_13887357_SNP A G 0.2267 34 116 0.5667 5.4709929574973404E-01
2L_13887359_SNP A G 0.2597 40 114 0.9156 9.1262012298390338E-01
2L_13887491_SNP A T 0.1275 19 130 0.6326 6.1951093376932653E-01
2L_13887503_SNP A T 0.4762 70 77 0.7579 7.4499183203216390E-01
2L_13887517_SNP A C 0.2635 39 109 0.3233 3.0179481077943460E-01
2L_13887557_SNP T A 0.2564 40 116 0.06115 5.3725633880197875E-02
2L_13887573_SNP A T 0.1282 20 136 0.5255 5.1365949824262191E-01
2L_13887590_SNP C T 0.1579 24 128 0.6384 6.2502302644351904E-01
2L_13887643_SNP A G 0.1154 18 138 0.05445 4.7041675998548020E-02
2L_13887644_SNP G A 0.4228 63 86 0.4484 4.2372338326352577E-01
2L_13887655_SNP C T 0.1625 26 134 0.8202 8.1615787611144230E-01
2L_13887749_SNP T C 0.3154 47 102 0.5954 5.8400168659082696E-01
2L_13887787_SNP G T 0.4014 59 88 0.98 9.7884052644593900E-01
2L_13887820_SNP A G 0.1373 21 132 0.4938 4.7470683579055439E-01
2L_13887866_INS T TTT 0.2185 33 118 0.2764 2.5577261226331061E-01
2L_13887877_SNP A G 0.1139 18 140 0.1782 1.6611996664221096E-01
2L_13887895_SNP A T 0.3154 47 102 0.7142 7.0018204504114756E-01
2L_13887924_SNP T C 0.1346 21 135 0.4131 3.9725000022583168E-01
2L_13887933_SNP A G 0.2839 44 111 0.8277 8.2146511039185377E-01
2L_13887961_SNP T C 0.1346 21 135 0.2954 2.7952311203590918E-01
2L_13888028_SNP T C 0.1935 30 125 0.1004 8.9489367584834723E-02
2L_13888098_SNP T G 0.07143 11 143 0.5094 5.0839051810470492E-01
2L_13888129_SNP A T 0.2026 31 122 0.6363 6.2485783744230661E-01
2L_13888147_SNP A C 0.2105 32 120 0.5563 5.4009822582424261E-01
2L_13888156_SNP A T 0.3691 55 94 0.1749 1.5530159257630349E-01
2L_13888242_SNP T C 0.08696 14 147 0.8342 8.3151229275565464E-01
2L_13888286_SNP T A 0.4932 73 75 0.3605 3.3384942050669697E-01
2L_13888351_SNP A G 0.2645 41 114 0.144 1.3000217146773629E-01
2L_13888359_SNP A G 0.2597 40 114 0.1598 1.4442409717570059E-01
2L_13888391_SNP A G 0.3493 51 95 0.1577 1.3319086471095032E-01
2L_13888396_SNP C T 0.09554 15 142 0.9904 9.9008611899083832E-01
2L_13888414_SNP G T 0.5 73 73 0.1493 1.2508896275310977E-01
2L_13888426_SNP A G 0.08125 13 147 0.6068 6.0124885253354676E-01
2L_13888437_DEL C TTATTG 0.06918 11 148 0.39 3.7951093740205477E-01
2L_13888446_DEL G GATC 0.075 12 148 0.4318 4.2301520747024834E-01
2L_13888451_SNP T C 0.4238 64 87 0.9316 9.2854437244138754E-01
2L_13888558_SNP A G 0.3699 54 92 0.8927 8.8710605382938434E-01
2L_13888715_SNP G A 0.38 57 93 0.2514 2.3072140748845293E-01
2L_13888716_SNP A G 0.1132 18 141 0.1941 1.8311922054745400E-01
2L_13888720_SNP C T 0.3907 59 92 0.3621 3.3929900461546703E-01
2L_13888724_SNP C A 0.4898 72 75 0.9389 9.3585387340359782E-01
2L_13888728_SNP T G 0.4832 72 77 0.8368 8.2906655283137221E-01
2L_13888737_DEL ACAATA A 0.06494 10 144 0.838 8.3287518580073472E-01
2L_13888756_SNP C G 0.09434 15 144 0.3269 3.1910876101272623E-01
2L_13888761_SNP T A 0.07006 11 146 0.6509 6.4192688774792228E-01
2L_13888767_INS G GGGTTG 0.06369 10 147 0.7571 7.5063842185555829E-01
2L_13888774_INS AATGTA A 0.07843 12 141 0.1663 1.5172300670775452E-01
2L_13888776_INS T TGTACT 0.125 18 126 0.5487 5.2620518306184438E-01
2L_13888784_INS GA G 0.2345 34 111 0.9476 9.4475470561527675E-01
2L_13888785_INS GG G 0.4648 66 76 0.6106 5.8728619978968011E-01
2L_13888786_INS GATG A 0.1831 26 116 0.7254 7.1193081220213283E-01
2L_13888790_INS GTG G 0.2517 38 113 0.7407 7.3062609336934470E-01
2L_13888815_SNP C A 0.2532 39 115 0.9332 9.3084026400711817E-01
2L_13888823_SNP A G 0.4694 69 78 0.7061 6.9253201336738934E-01
2L_13888975_SNP C A 0.109 17 139 0.03504 2.9841948948971086E-02
2L_13888990_SNP C T 0.4203 58 80 0.1315 1.0095413024735833E-01
2L_13889034_SNP T A 0.351 53 98 0.02967 2.2734521964040279E-02
2L_13889147_SNP T C 0.09317 15 146 0.3343 3.2508618166042791E-01
2L_13889189_DEL A AC 0.1689 25 123 0.01425 9.7057940807627006E-03
2L_13889644_SNP C G 0.375 57 95 0.2158 1.9636771682328713E-01
2L_13889650_SNP T A 0.3816 58 94 0.224 2.0437405577999912E-01
2L_13889652_SNP C G 0.3856 59 94 0.2337 2.1536451192630446E-01
2L_13889739_SNP T G 0.08497 13 140 0.7688 7.5881888463955249E-01
2L_13889966_SNP G A 0.08497 13 140 0.3675 3.5055839642407749E-01
2L_13889986_SNP C A 0.1139 18 140 0.8243 8.2012877034218690E-01
2L_13890252_SNP T C 0.3311 49 99 0.2893 2.6420501617332404E-01
2L_13890280_DEL T TT 0.331 47 95 0.1634 1.3799393493060208E-01
2L_13890355_SNP G A 0.07895 12 140 0.3193 2.9747519392047261E-01
2L_13890446_SNP A C 0.4452 65 81 0.1766 1.5067851441289049E-01
2L_13890496_SNP G T 0.09434 15 144 0.9211 9.2019287858341337E-01
2L_13890533_SNP G A 0.1007 15 134 0.6266 6.0676165086213896E-01
2L_13890535_SNP C G 0.1067 16 134 0.9496 9.4753092891284441E-01
2L_13890545_SNP T G 0.08125 13 147 0.7331 7.2843011163730131E-01
2L_13890574_DEL T TC 0.05405 8 140 0.6366 6.1663013386083954E-01
2L_13890617_SNP G C 0.3784 56 92 0.9827 9.8184649421868775E-01
2L_13890634_SNP G T 0.3724 54 91 0.2511 2.1952070718747130E-01
2L_13890738_SNP T C 0.2581 40 115 0.7463 7.3819287500463593E-01
2L_13890748_SNP A C 0.09259 15 147 0.9383 9.3737728541857801E-01
2L_13890772_SNP T C 0.07362 12 151 0.8555 8.5369439252115709E-01
2L_13890787_SNP T C 0.4552 66 79 0.5544 5.3141550032475571E-01
2L_13890824_DEL T TT 0.2119 32 119 0.9446 9.4226949062194598E-01
2L_13890840_DEL T GTTGCA 0.1419 21 127 0.6363 6.1570165717764225E-01
2L_13890944_SNP C T 0.1569 24 129 0.7673 7.6692242727321602E-01
2L_13890960_SNP T C 0.08025 13 149 0.6621 6.5692206329614611E-01
2L_13890963_SNP C A 0.1975 31 126 0.5831 5.7185016635481056E-01
2L_13890971_SNP A G 0.08917 14 143 0.08146 7.2545718920720009E-02
2L_13891002_SNP A T 0.08861 14 144 0.9748 9.7483190124316621E-01
2L_13891042_SNP T C 0.07643 12 145 0.8097 8.0468415765508650E-01
2L_13891067_INS TTG A 0.05806 9 146 0.9263 9.2518920465607801E-01
2L_13891075_SNP T A 0.4094 61 88 0.2298 2.0556503337458520E-01
2L_13891097_SNP C G 0.06832 11 150 0.04907 4.5248689877239859E-02
2L_13891109_SNP G A 0.2069 30 115 0.7267 7.0908052613238648E-01
2L_13891112_SNP A G 0.1565 23 124 0.7113 6.9343954738104618E-01
2L_13891278_DEL A AT 0.06918 11 148 0.1587 1.4889671192983811E-01
2L_13891284_INS TTT T 0.06918 11 148 0.1601 1.5042346317865829E-01
2L_13891310_SNP A G 0.109 17 139 0.1893 1.7460909191985374E-01
2L_13891454_SNP C G 0.08553 13 139 0.6894 6.7518572105520613E-01
2L_13891460_SNP A G 0.4106 62 89 0.8587 8.5231777477083503E-01
2L_13891546_SNP C G 0.07792 12 142 0.9089 9.0692475768441783E-01
2L_13891550_SNP C T 0.1346 21 135 0.4483 4.3405875966077234E-01
2L_13891551_SNP C T 0.1364 21 133 0.4718 4.5621939430468417E-01
2L_13891743_SNP A C 0.3446 51 97 0.6408 6.2996831951746346E-01
2L_13891758_SNP T A 0.07692 12 144 0.8807 8.8790366111603158E-01
2L_13891790_SNP A G 0.07643 12 145 0.1418 1.3070137134195436E-01
2L_13891960_SNP C T 0.3475 49 92 0.5158 4.8534180940469607E-01
2L_13892083_SNP A C 0.3586 52 93 0.7237 7.1331432025735397E-01
2L_13892150_SNP C G 0.4514 65 79 0.9578 9.5596103348968697E-01
2L_13892431_SNP A G 0.08088 11 125 0.5334 5.7420520440648271E-01
2L_13892607_SNP T G 0.4552 66 79 0.7504 7.3577472863736881E-01
2L_13892723_SNP G C 0.446 62 77 0.3495 3.0964722511180642E-01
2L_13892851_DEL A AA 0.1379 20 125 0.321 3.0092170721251654E-01
2L_13892915_SNP T G 0.4752 67 74 0.503 4.7997720336375438E-01
2L_13892968_SNP G A 0.4094 61 88 0.552 5.4046870498202382E-01
2L_13892979_SNP C T 0.3179 48 103 0.903 8.9877662514168344E-01
2L_13893060_SNP G T 0.0559 9 152 0.09091 8.5697593310148146E-02
2L_13893084_SNP C A 0.2039 31 121 0.3104 2.8945407336108764E-01
2L_13893100_SNP A C 0.3401 50 97 0.8043 7.9435365478976072E-01
2L_13893194_SNP T C 0.06875 11 149 0.1784 1.6974392189629528E-01
2L_13893244_SNP G C 0.2808 41 105 0.665 6.4665860166335754E-01
2L_13893315_SNP C G 0.07285 11 140 0.6575 6.4121029754122838E-01
2L_13893327_SNP T G 0.1678 25 124 0.5312 5.1051838645869763E-01
2L_13893380_SNP G A 0.16 24 126 0.516 4.9862631882444419E-01
2L_13893442_SNP T C 0.0566 9 150 0.1768 1.6634531361256344E-01
2L_13893460_SNP T C 0.1677 26 129 0.876 8.7509444677621295E-01
2L_13893625_SNP T A 0.2041 30 117 0.9954 9.9509350555023424E-01
2L_13893638_SNP A T 0.2148 32 117 0.8886 8.8267685333028612E-01
2L_13893643_SNP G A 0.2148 32 117 0.9566 9.5419435101508565E-01
2L_13893649_SNP T A 0.2148 32 117 0.8886 8.8267685333028612E-01
2L_13893668_SNP G T 0.2148 32 117 0.9908 9.9038540340313608E-01
2L_13893671_SNP A T 0.2148 32 117 0.928 9.2419347672640195E-01
2L_13893683_SNP G A 0.2133 32 118 0.9097 9.0508717848761322E-01
2L_13893684_SNP T G 0.2215 33 116 0.9676 9.6594762071812390E-01
2L_13893712_DEL T TAAAGTTT 0.2185 33 118 0.9758 9.7461681655491761E-01
2L_13893745_SNP T C 0.075 12 148 0.03445 3.0947577165368015E-02
2L_13893757_SNP A T 0.06211 10 151 0.7982 7.9447495284317493E-01
2L_13893764_SNP T C 0.3467 52 98 0.8761 8.7137478866968476E-01
2L_13893777_SNP T G 0.4932 72 74 0.8806 8.7334476547529705E-01
2L_13893889_SNP C T 0.1569 24 129 0.2393 2.2870702034080603E-01
2L_13893901_SNP T C 0.05263 8 144 0.5735 5.5517892283931891E-01
2L_13894004_SNP G C 0.06211 10 151 0.9072 9.0608086216951844E-01
2L_13894198_SNP G C 0.0719 11 142 0.8356 8.2874501453273342E-01
2L_13894414_SNP T G 0.08176 13 146 0.6988 6.9541666432195504E-01
2L_13894469_SNP T A 0.3267 49 101 0.1967 1.7566954497102316E-01
2L_13894632_SNP G A 0.07595 12 146 0.163 1.5328298689277631E-01
2L_13894637_SNP A T 0.3487 53 99 0.7068 6.9474165010442457E-01
2L_13894650_SNP C T 0.349 52 97 0.9317 9.2977425248764956E-01
2L_13894709_SNP A G 0.3958 57 87 0.7741 7.5989882114273111E-01
2L_13894751_SNP T C 0.4726 69 77 0.1603 1.3580025771084803E-01
2L_13894810_SNP A G 0.07975 13 150 0.8333 8.3153617716756312E-01
2L_13894815_SNP G T 0.07975 13 150 0.8333 8.3153617716756312E-01
2L_13894882_SNP G C 0.2039 31 121 0.1212 1.0511411406102922E-01
2L_13894994_SNP T C 0.4371 66 85 0.7013 6.8776815267871405E-01
2L_13895058_SNP C T 0.2026 31 122 0.834 8.2810207485627729E-01
2L_13895130_SNP A T 0.1921 29 122 0.5325 5.2581657816768113E-01
2L_13895213_SNP T C 0.34 51 99 0.651 6.3648931036173373E-01
2L_13895231_SNP C T 0.3333 49 98 0.983 9.8196411697533992E-01
2L_13895239_SNP G A 0.1218 19 137 0.4843 4.6934126983030577E-01
2L_13895249_SNP G A 0.2534 37 109 0.7002 6.8733198222368963E-01
2L_13895271_SNP T C 0.1935 30 125 0.2642 2.4799040712483256E-01
2L_13895304_SNP A G 0.09202 15 148 0.3618 3.5557573043942270E-01
2L_13895397_SNP C G 0.2416 36 113 0.4953 4.7674560045154524E-01
2L_13895424_SNP G A 0.2333 35 115 0.5215 5.0283257145886240E-01
2L_13895674_SNP C A 0.06329 10 148 0.5422 5.3077272574531897E-01
2L_13895734_SNP C T 0.349 52 97 0.2774 2.5288758268619249E-01
2L_13895854_SNP T C 0.06962 11 147 0.8658 8.6241008339793224E-01
2L_13895878_SNP T C 0.075 12 148 0.9654 9.6472401586253897E-01
2L_13895935_SNP C T 0.2201 35 124 0.3292 3.1696954719639936E-01
2L_13895956_SNP G A 0.2102 33 124 0.3822 3.6857359522300936E-01
2L_13895962_SNP C T 0.2792 43 111 0.1119 9.8701658252281055E-02
2L_13896004_SNP G C 0.3092 47 105 0.0681 5.6241518800082539E-02
2L_13896025_SNP C T 0.3176 47 101 0.04617 3.6051293901346704E-02
2L_13896052_SNP C T 0.2867 43 107 0.187 1.6739295811292243E-01
2L_13896100_SNP G A 0.3356 50 99 0.09373 7.8522076820493364E-02
2L_13896139_SNP C A 0.2568 38 110 0.3385 3.1232137682505501E-01
2L_13896226_SNP A C 0.1342 20 129 0.5401 5.1983642810711017E-01
2L_13896298_SNP T C 0.1132 18 141 0.8141 8.1003645418437886E-01
2L_13896310_SNP T G 0.2549 39 114 0.2235 2.0553159859034797E-01
2L_13896313_SNP A T 0.349 52 97 0.3751 3.5511137485041733E-01
2L_13896325_SNP C T 0.3576 54 97 0.3409 3.2316347862704953E-01
2L_13896340_SNP A G 0.2792 43 111 0.09504 8.3239902178435674E-02
2L_13896565_SNP G C 0.09375 15 145 0.3783 3.6847647511292314E-01
2L_13896616_SNP T C 0.2238 32 111 0.329 3.0044766234489617E-01
2L_13896683_SNP T C 0.4521 66 80 0.2953 2.6705794962667995E-01
2L_13896694_SNP T A 0.4397 62 79 0.1624 1.3994834066294248E-01
2L_13896764_SNP A G 0.3448 50 95 0.9547 9.5173595473993089E-01
2L_13896798_SNP C T 0.2483 36 109 0.2403 2.1190623437111256E-01
2L_13896934_SNP G T 0.3026 46 106 0.05625 4.8501342203064741E-02
2L_13896935_SNP A T 0.3312 52 105 0.07389 6.6342786272858778E-02
2L_13896955_SNP C T 0.3121 49 108 0.07604 6.9691638042582840E-02
2L_13896958_SNP C T 0.3097 48 107 0.0697 6.3557142006785416E-02
2L_13896967_SNP G T 0.1582 25 133 0.3023 2.8949972893906784E-01
2L_13896989_SNP T C 0.06098 10 154 0.9642 9.6389933179288423E-01
2L_13896998_SNP C G 0.2781 42 109 0.4891 4.7473298632425964E-01
2L_13897175_SNP C A 0.2697 41 111 0.7515 7.4102716303432559E-01
2L_13897521_SNP A G 0.3404 48 93 0.03345 2.3632306480004753E-02
2L_13897989_SNP A G 0.4275 59 79 0.3722 3.4243938211549330E-01
2L_13898048_DEL T TG 0.07383 11 138 0.1164 9.8136368787928863E-02
2L_13898131_SNP G T 0.07006 11 146 0.4546 4.4268332171618296E-01
2L_13898173_SNP G A 0.06369 10 147 0.4196 4.0663512850664918E-01
2L_13898743_SNP T G 0.09211 14 138 0.07337 6.8374015107287703E-02
2L_13898756_SNP G C 0.07843 12 141 0.5154 5.4403083346303571E-01
2L_13898770_SNP G T 0.05625 9 151 0.7957 7.9270878088520480E-01
2L_13898783_SNP G T 0.3241 47 98 0.883 8.7554860965307413E-01
2L_13898791_SNP A T 0.3691 55 94 0.1686 1.4779024016680853E-01
2L_13898820_SNP A T 0.383 54 87 0.1191 9.8473955813952685E-02
2L_13898828_SNP A C 0.4085 58 84 0.7704 7.5662368127714941E-01
2L_13898833_SNP T C 0.4348 60 78 0.8137 8.3418501030560377E-01
2L_13898920_SNP G T 0.4 58 87 0.01077 6.8475118825582571E-03
2L_13898953_SNP G T 0.4765 71 78 0.05578 4.4168922127903652E-02
2L_13898992_INS G GTTG 0.4028 58 86 0.009672 5.9518348014029315E-03
2L_13899265_SNP C T 0.1069 17 142 0.9096 9.0742984809019922E-01
2L_13899266_SNP T C 0.1132 18 141 0.8025 7.9780578388109591E-01
2L_13899864_SNP T C 0.08642 14 148 0.4449 4.3729792199909667E-01
2L_13900038_SNP C T 0.473 70 78 0.1685 1.4608180452340047E-01
2L_13900050_SNP C T 0.4247 62 84 0.4276 3.9888455873583561E-01
2L_13900109_SNP T A 0.1013 16 142 0.7057 6.9784472868469938E-01
2L_13900110_SNP A C 0.09554 15 142 0.7601 7.5287747362365876E-01
2L_13900246_SNP G T 0.4706 72 81 0.1482 1.3492271312447890E-01
2L_13900344_SNP A T 0.07407 12 150 0.7886 7.8607603376662238E-01
2L_13900360_SNP T C 0.4248 65 88 0.107 9.4473273129869750E-02
2L_13900415_SNP T A 0.1711 26 126 0.5796 6.0246025803543857E-01
2L_13900429_SNP A T 0.1392 22 136 0.1574 1.4725392090497047E-01
2L_13900445_SNP G A 0.1447 23 136 0.1099 1.0252066637853852E-01
2L_13900447_SNP A T 0.3484 54 101 0.6857 6.7542875728786145E-01
2L_13900466_SNP G T 0.07006 11 146 0.6047 5.9341770641789005E-01
2L_13900497_SNP C G 0.1226 19 136 0.512 4.9797921755923114E-01
2L_13900502_SNP T C 0.2829 43 109 0.6311 6.1908942356311214E-01
2L_13900505_SNP A C 0.075 12 148 0.795 7.9134241464648958E-01
2L_13900608_SNP A C 0.09434 15 144 0.009412 8.0796382029045405E-03
2L_13900626_SNP T A 0.125 20 140 0.2305 2.2023274644433599E-01
2L_13900780_SNP T C 0.4133 62 88 0.424 4.0133485850910011E-01
2L_13900897_SNP A G 0.3709 56 95 0.2254 2.0590886307186829E-01
2L_13900993_SNP A G 0.1765 27 126 0.9829 9.8221677695426246E-01
2L_13901098_SNP T A 0.469 68 77 0.7018 6.8340708866552813E-01
2L_13901131_SNP T C 0.1911 30 127 0.8192 8.1722998972792638E-01
2L_13901182_SNP A C 0.1081 16 132 0.0975 9.0852655009395766E-02
2L_13901183_SNP A T 0.0915 14 139 0.1015 9.3552101888244921E-02
2L_13901197_SNP T C 0.0559 9 152 0.1552 1.4771454504481185E-01
2L_13901230_SNP A G 0.277 41 107 0.1813 1.6421472066735121E-01
2L_13901398_SNP A G 0.4345 63 82 0.251 2.2616051226127354E-01
2L_13901476_SNP G A 0.2667 40 110 0.1909 1.7367153165889826E-01
2L_13901530_SNP C G 0.3067 46 104 0.3 2.7668743657186456E-01
2L_13901602_SNP G T 0.1457 22 129 0.8513 8.4382618081282168E-01
2L_13901680_SNP A G 0.09375 15 145 0.6503 6.4579814258360790E-01
2L_13901736_SNP A C 0.1118 18 143 0.252 2.4295900315065244E-01
2L_13901743_SNP T A 0.2733 41 109 0.9249 9.2237285907742872E-01
2L_13901794_SNP A C 0.2119 32 119 0.8181 8.1609323178675974E-01
2L_13901817_SNP G A 0.2245 33 114 0.9506 9.4958050425700014E-01
2L_13901824_SNP G A 0.2192 32 114 0.9686 9.6775374090500621E-01
2L_13901953_SNP T A 0.1226 19 136 0.692 6.8392839697338337E-01
2L_13901986_SNP A T 0.1667 26 130 0.8598 8.5576498547720603E-01
2L_13902085_SNP A G 0.1765 27 126 0.8601 8.5527636223031922E-01
2L_13902088_SNP T C 0.3529 54 99 0.5579 5.4389775255573181E-01
2L_13902091_SNP C T 0.1765 27 126 0.7954 7.8892303060495683E-01
2L_13902106_SNP G C 0.1447 23 136 0.3925 3.8189554947989424E-01
2L_13902151_SNP T A 0.1961 30 123 0.7755 7.7034067009386398E-01
2L_13902277_SNP C T 0.4539 69 83 0.04647 3.7938460774544082E-02
2L_13902382_SNP C G 0.4762 70 77 0.3761 3.4958693449272160E-01
2L_13902445_SNP A T 0.223 33 115 0.7543 7.4160338982598595E-01
2L_13902562_SNP A G 0.09494 15 143 0.3713 3.5971931548166425E-01
2L_13902847_SNP G C 0.2792 43 111 0.6448 6.3581025917602696E-01
2L_13902937_SNP T A 0.2756 43 113 0.6906 6.8099468011568742E-01
2L_13902991_SNP C T 0.1465 23 134 0.07708 6.9293656904209536E-02
2L_13903135_SNP C T 0.3154 47 102 0.2342 2.1035029461444432E-01
2L_13903186_SNP T C 0.3667 55 95 0.04663 3.9531552207301299E-02
2L_13903291_SNP A G 0.4722 68 76 0.8074 7.9494182862543039E-01
2L_13903297_SNP C T 0.1558 24 130 0.3333 3.1823516258520568E-01
2L_13903582_SNP A G 0.4934 75 77 0.5313 5.1766628504146039E-01
2L_13903597_SNP T C 0.1883 29 125 0.3847 3.6837518100862177E-01
2L_13903702_SNP A G 0.1623 25 129 0.3624 3.4699052411229647E-01
2L_13903734_SNP G A 0.1667 25 125 0.3332 3.0999733839787769E-01
2L_13903768_SNP A T 0.25 38 114 0.9925 9.9218751715718356E-01
2L_13904052_SNP A C 0.4706 72 81 0.5102 4.9206656211547362E-01
2L_13904223_SNP G T 0.1 16 144 0.1146 1.1048900061285105E-01
2L_13904271_SNP T C 0.3082 45 101 0.3414 3.1117653209891660E-01
2L_13904308_SNP T C 0.363 53 93 0.6458 6.2604312923961714E-01
2L_13904338_SNP A C 0.1056 17 144 0.284 2.7516214816878548E-01
2L_13904339_SNP A T 0.2467 37 113 0.2948 2.7141106745337062E-01
2L_13904356_SNP A G 0.2467 37 113 0.2948 2.7141106745337062E-01
2L_13904416_SNP T G 0.2781 42 109 0.04963 3.9309879483441834E-02
2L_13904603_SNP C A 0.2237 34 118 0.228 2.0913366725067151E-01
2L_13904674_SNP T A 0.2333 35 115 0.2448 2.2819378650894506E-01
2L_13904705_SNP T A 0.2922 45 109 0.9232 9.2041652771816607E-01
2L_13904719_SNP A G 0.08088 11 125 0.5038 5.1873781855693246E-01
2L_13904772_SNP T G 0.4825 69 74 0.4982 4.6921803157351127E-01
2L_13904855_SNP C T 0.2922 45 109 0.6956 6.8416754945753311E-01
2L_13904897_SNP T A 0.4685 67 76 0.8653 8.6070617791752657E-01
2L_13904903_SNP A G 0.07947 12 139 0.5078 4.9756358469457174E-01
2L_13904953_SNP G T 0.4963 67 68 0.3929 3.9615711465720860E-01
2L_13905100_SNP T G 0.4789 68 74 0.6502 6.3002988965617823E-01
2L_13905407_INS TT T 0.1195 19 140 0.8955 8.9282493249011530E-01
2L_13905413_SNP C T 0.4277 68 91 0.6188 6.1058071309655948E-01
2L_13905420_SNP A T 0.2039 31 121 0.9883 9.8778211816630757E-01
2L_13905432_SNP T A 0.4268 67 90 0.6621 6.5345880093993980E-01
2L_13905476_SNP G A 0.25 39 117 0.899 8.9697261548790563E-01
2L_13905483_SNP C G 0.1351 20 128 0.674 6.5810436141353046E-01
2L_13905492_SNP T A 0.06211 10 151 0.9727 9.7220656186399279E-01
2L_13905494_SNP C T 0.4295 64 85 0.833 8.2391455271636382E-01
2L_13905508_SNP T A 0.4228 63 86 0.9195 9.1529068524349966E-01
2L_13905510_DEL G GC 0.1409 21 128 0.8202 8.1204323998806660E-01
2L_13905513_DEL A AA 0.2252 34 117 0.986 9.8538521567634008E-01
2L_13905538_SNP T C 0.4698 70 79 0.5515 5.3124268026594068E-01
2L_13905542_SNP C A 0.4733 71 79 0.6137 5.9577549253044759E-01
2L_13905546_INS TAAT T 0.493 70 72 0.28 2.6048995159215482E-01
2L_13905549_SNP C T 0.4863 71 75 0.5676 5.4598115865610253E-01
2L_13905554_SNP A C 0.4702 71 80 0.6029 5.8590038625690832E-01
2L_13905574_SNP A G 0.1484 23 132 0.624 6.1229513803428803E-01
2L_13905589_SNP A G 0.07453 12 149 0.2888 2.8034577556839091E-01
2L_13905770_SNP C G 0.05844 9 145 0.8707 8.6542503645777979E-01
2L_13905814_SNP T G 0.05263 8 144 0.8384 8.3157620900779605E-01
2L_13905815_SNP A G 0.05921 9 143 0.8862 8.8088813718635528E-01
2L_13905850_SNP A G 0.4748 66 73 0.6961 6.7365913843931091E-01
2L_13905940_SNP G A 0.25 37 111 0.6223 6.0426199145286297E-01
2L_13905958_SNP A C 0.05488 9 155 0.8625 8.6125765320140446E-01
2L_13905960_SNP T C 0.2484 38 115 0.7508 7.4113351090805968E-01
2L_13906102_INS T TTTCT 0.4167 60 84 0.61 5.9096654933611437E-01
2L_13906139_SNP C T 0.4422 65 82 0.6382 6.2048868888374087E-01
2L_13906150_DEL T TTCTG 0.3217 46 97 0.4568 4.3117953297709133E-01
2L_13906162_INS ATGTA A 0.05096 8 149 0.7133 7.0701141512598431E-01
2L_13906163_INS TGTAT G 0.09677 15 140 0.8372 8.3371296638416226E-01
2L_13906182_SNP A G 0.1062 17 143 0.6705 6.6382662187754904E-01
2L_13906194_SNP A T 0.2925 43 104 0.6395 6.2177573051850343E-01
2L_13906203_SNP C G 0.09859 14 128 0.941 9.3667373394187370E-01
2L_13906237_SNP T C 0.1484 23 132 0.5883 5.7440295252897466E-01
2L_13906240_SNP C A 0.05556 9 153 0.9176 9.1642986166591500E-01
2L_13906246_SNP T G 0.05625 9 151 0.9407 9.4018132667560417E-01
2L_13906276_SNP A G 0.2468 38 116 0.41 3.9238099833112838E-01
2L_13906299_SNP C T 0.4094 61 88 0.7443 7.3298949565484972E-01
2L_13906360_SNP T A 0.2583 39 112 0.3695 3.4730916319666072E-01
2L_13906387_SNP A G 0.349 52 97 0.8988 8.9332151535114301E-01
2L_13906402_SNP A C 0.3379 49 96 0.8411 8.3310625135205651E-01
2L_13906561_SNP A T 0.07643 12 145 0.9708 9.6996312802156548E-01
2L_13906569_SNP C A 0.381 56 91 0.6861 6.6812594446603546E-01
2L_13906577_SNP C G 0.09938 16 145 0.6224 6.1594178683060896E-01
2L_13906724_SNP C T 0.4722 68 76 0.07129 5.4092906200639397E-02
2L_13906802_SNP T C 0.08861 14 144 0.6046 5.9479857138951930E-01
2L_13906886_SNP G A 0.2229 35 122 0.8395 8.3462514823506972E-01
2L_13906904_SNP C T 0.2177 32 115 0.438 4.1026713061538866E-01
2L_13906913_SNP C T 0.2245 33 114 0.4338 4.0608642274698104E-01
2L_13906922_SNP T C 0.06289 10 149 0.9672 9.6641192009402621E-01
2L_13906985_SNP T C 0.1226 19 136 0.8231 8.1648541701206523E-01
2L_13907030_SNP A G 0.3581 53 95 0.7401 7.2722298448126343E-01
2L_13907298_SNP C A 0.2123 31 115 0.3021 2.7714852240652954E-01
2L_13907330_SNP A T 0.1389 20 124 0.7027 6.8359248567115583E-01
2L_13907333_SNP G T 0.1458 21 123 0.7533 7.3720294688714116E-01
2L_13907444_SNP T C 0.05732 9 148 0.9726 9.7170670203633114E-01
2L_13907445_SNP T A 0.05732 9 148 0.9726 9.7170670203633114E-01
2L_13907454_SNP T A 0.3007 43 100 0.3253 2.8946706401950484E-01
2L_13907455_SNP T A 0.1192 18 133 0.6963 6.8249162281925546E-01
2L_13907508_SNP G T 0.1579 24 128 0.1833 1.6498125581813949E-01
2L_13907555_SNP T A 0.08333 13 143 0.9105 9.0744128674734659E-01
2L_13907575_SNP G A 0.183 28 125 0.2515 2.3342565439306762E-01
2L_13907577_SNP G A 0.08974 14 142 0.9537 9.5211876991725342E-01
2L_13907603_SNP T C 0.3141 49 107 0.4335 4.1886257639009639E-01
2L_13907645_SNP C T 0.4161 62 87 0.9534 9.5128332008366689E-01
2L_13907720_SNP T C 0.4832 72 77 0.8495 8.4187363197233278E-01
2L_13907729_SNP A G 0.05625 9 151 0.04849 4.3987490409261393E-02
2L_13907786_SNP A T 0.4662 69 79 0.4429 4.1832744194728089E-01
2L_13907843_SNP T C 0.3581 53 95 0.4606 4.3684889881504230E-01
2L_13907855_SNP T C 0.4122 61 87 0.6946 6.7937296443801731E-01
2L_13907965_SNP G A 0.483 71 76 0.9903 9.8980071426398530E-01
2L_13907971_SNP A T 0.05161 8 147 0.5735 5.6189800313916805E-01
2L_13907973_SNP C A 0.483 71 76 0.9986 9.9857266114786924E-01
2L_13907990_SNP G A 0.4795 70 76 0.3439 3.1665768432603758E-01
2L_13908000_SNP T C 0.07237 11 141 0.2393 2.1840547451101500E-01
2L_13908005_SNP C A 0.07237 11 141 0.2393 2.1840547451101500E-01
2L_13908009_SNP C T 0.4797 71 77 0.3223 2.9668267026761264E-01
2L_13908051_SNP A G 0.3919 58 90 0.8549 8.4741147365593583E-01
2L_13908069_SNP T C 0.5 74 74 0.8023 7.9349289302563397E-01
2L_13908099_SNP T C 0.1346 21 135 0.7859 7.7946185288965864E-01
2L_13908110_SNP T C 0.1242 20 141 0.1408 1.3310189022133490E-01
2L_13908114_SNP T C 0.1242 20 141 0.1408 1.3310189022133490E-01
2L_13908144_SNP C T 0.05 8 152 0.2934 2.8331381726696903E-01
2L_13908162_SNP T C 0.4354 64 83 0.1774 1.5399977400437292E-01
2L_13908168_SNP T G 0.28 42 108 0.787 7.7812635823814613E-01
2L_13908201_SNP T G 0.2102 33 124 0.4302 4.1727930033168315E-01
2L_13908216_SNP G A 0.06875 11 149 0.958 9.5741167641298586E-01
2L_13908255_SNP C T 0.4932 72 74 0.7259 7.1337953760016015E-01
2L_13908282_SNP A G 0.4324 64 84 0.2368 2.1349375450351216E-01
2L_13908322_SNP T C 0.4315 63 83 0.9545 9.5209972571644608E-01
2L_13908354_SNP T C 0.08054 12 137 0.3308 3.0840833832984993E-01
2L_13908384_SNP T C 0.3379 49 96 0.4596 4.3339901933199287E-01
2L_13908405_SNP T C 0.06211 10 151 0.6227 6.1608830954012461E-01
2L_13908411_SNP T C 0.06173 10 152 0.6189 6.1326987757302098E-01
2L_13908465_SNP T C 0.05556 9 153 0.4375 4.3014361877843477E-01
2L_13908477_SNP T C 0.08553 13 139 0.6648 6.5071507451968991E-01
2L_13908540_SNP T C 0.06135 10 153 0.02445 3.2391086208566101E-02
2L_13908626_SNP G T 0.08917 14 143 0.5216 5.1373682067193305E-01
2L_13908639_SNP A T 0.3469 51 96 0.2267 2.0343399998589196E-01
2L_13908720_SNP A C 0.2148 32 117 0.6316 6.1508195856938008E-01
2L_13908747_SNP C T 0.2185 33 118 0.5247 5.0607663514450829E-01
2L_13908768_SNP A T 0.129 20 135 0.5369 5.2160917934749529E-01
2L_13908771_SNP C A 0.2013 31 123 0.3505 3.3085350784344103E-01
2L_13908780_SNP A T 0.07143 11 143 0.873 8.6836844591732576E-01
2L_13908792_SNP C A 0.1698 27 132 0.3139 3.0199670186007765E-01
2L_13908805_SNP C T 0.1592 25 132 0.2975 2.8705854981483481E-01
2L_13908825_SNP T C 0.2617 39 110 0.4104 3.8898355242502702E-01
2L_13908831_SNP C T 0.06707 11 153 0.4631 4.5836771708741952E-01
2L_13909041_SNP G C 0.4966 73 74 0.9807 9.7968560681378625E-01
2L_13909047_SNP C G 0.4255 60 81 0.6802 6.5837059243363738E-01
2L_13909060_DEL A AA 0.1429 21 126 0.766 7.5591855418489906E-01
2L_13909064_SNP A G 0.1467 22 128 0.9228 9.1974036825798466E-01
2L_13909066_SNP T G 0.4898 72 75 0.8717 8.6471872741295686E-01
2L_13909158_SNP G T 0.1132 18 141 0.6834 6.7726476211460906E-01
2L_13909179_SNP C A 0.1364 21 133 0.7668 7.5883934198486735E-01
2L_13909182_DEL T TGTTATACTTCCTTATAACAAA 0.08904 13 133 0.7657 7.5477104108243820E-01
2L_13909216_SNP T G 0.1049 15 128 0.5475 5.1993854752971136E-01
2L_13909238_SNP C T 0.07639 11 133 0.618 5.9765932577700154E-01
2L_13909247_SNP T A 0.3409 45 87 0.6522 6.1934742636219764E-01
2L_13909248_SNP T G 0.1275 19 130 0.6373 6.2920545687959628E-01
2L_13909264_SNP T A 0.3714 52 88 0.5488 5.1646707477663090E-01
2L_13909290_SNP T G 0.3469 51 96 0.7375 7.2248933897741563E-01
2L_13909308_SNP T G 0.1132 18 141 0.8649 8.6256483941208106E-01
2L_13909312_INS TT T 0.08333 13 143 0.8017 7.9621210935613351E-01
2L_13909319_SNP T A 0.2171 33 119 0.9157 9.1269296569453473E-01
2L_13909329_SNP G T 0.3775 57 94 0.8574 8.5046466594918801E-01
2L_13909336_SNP G A 0.3562 52 94 0.6683 6.5376100560002026E-01
2L_13909340_DEL T TT 0.05882 9 144 0.9192 9.1608828225387540E-01
2L_13909349_SNP A C 0.118 19 142 0.4007 4.0382857293172958E-01
2L_13909361_SNP A G 0.15 24 136 0.929 9.2745761047772080E-01
2L_13909395_SNP G A 0.1329 21 137 0.6486 6.4054573979663365E-01
2L_13909480_DEL C CA 0.1437 23 137 0.6872 6.8106511411684767E-01
2L_13909496_SNP C G 0.2966 43 102 0.2881 2.6345401936484880E-01
2L_13909649_SNP A T 0.1258 20 139 0.3796 3.6804253187146674E-01
2L_13909663_SNP A G 0.1711 26 126 0.5706 5.5537601877244858E-01
2L_13909692_SNP C A 0.1837 27 120 0.8399 8.3163053948909393E-01
2L_13909719_SNP T C 0.05882 9 144 0.02968 2.4281596881753582E-02
2L_13909723_SNP A G 0.05263 8 144 0.01779 1.3774346795223113E-02
2L_13909742_SNP A G 0.2449 36 111 0.06773 5.6229539302923071E-02
2L_13909872_SNP T C 0.05 8 152 0.6879 6.8202778888843762E-01
2L_13909923_SNP G A 0.06748 11 152 0.9612 9.6066507435481285E-01
2L_13909971_SNP A G 0.1699 26 127 0.5013 4.8466851571466674E-01
2L_13909980_SNP A G 0.4733 71 79 0.6699 6.5633090565340657E-01
2L_13909986_SNP A C 0.1419 22 133 0.7452 7.3783205240555694E-01
2L_13910034_SNP A G 0.1987 31 125 0.8666 8.6231361233569492E-01
2L_13910053_SNP A G 0.1146 18 139 0.4016 3.8756419766187977E-01
2L_13910058_SNP A C 0.05031 8 151 0.9055 9.0401711952324582E-01
2L_13910139_SNP C G 0.2129 33 122 0.5746 5.6119937710488088E-01
2L_13910148_SNP G C 0.1258 20 139 0.3663 3.5451159190311055E-01
2L_13910208_SNP T C 0.08537 14 150 0.4011 3.9612836529714623E-01
2L_13910247_SNP T C 0.4384 64 82 0.9186 9.1367291849862464E-01
2L_13910283_SNP A G 0.1226 19 136 0.2359 2.1936487745201150E-01
2L_13910285_SNP T A 0.08861 14 144 0.8206 8.1618656359755826E-01
2L_13910290_SNP G C 0.2848 43 108 0.5451 5.2775975878542192E-01
2L_13910325_SNP T G 0.1667 26 130 0.6834 6.7546476232591712E-01
2L_13910328_SNP A C 0.3673 54 93 0.8473 8.3955976205318616E-01
2L_13910337_SNP A G 0.4267 64 86 0.9011 8.9650457983897092E-01
2L_13910345_SNP A C 0.3061 45 102 0.1655 1.4480293434617764E-01
2L_13910349_SNP A G 0.3154 47 102 0.1632 1.4250450085305921E-01
2L_13910352_SNP A G 0.32 48 102 0.165 1.4552659866767126E-01
2L_13910359_SNP T A 0.3311 50 101 0.3209 3.0391694040094752E-01
2L_13910379_SNP T G 0.3203 49 104 0.359 3.3960607460479220E-01
2L_13910428_SNP T C 0.07407 12 150 0.7798 7.7651649750868090E-01
2L_13910433_SNP A G 0.3506 54 100 0.3196 3.0121154128524996E-01
2L_13910444_SNP C T 0.1266 20 138 0.3589 3.4597153313149986E-01
2L_13910487_SNP T C 0.2105 32 120 0.1832 1.6562073798077570E-01
2L_13910512_SNP C G 0.1519 24 134 0.6478 6.3909475413012773E-01
2L_13910517_SNP C G 0.34 51 99 0.08956 7.5617211301013024E-02
2L_13910553_SNP A G 0.09494 15 143 0.2301 2.1844305650184237E-01
2L_13910595_SNP T C 0.1429 22 132 0.7359 7.2688024703496334E-01
2L_13910596_SNP G A 0.06173 10 152 0.1277 1.2136410795063146E-01
2L_13910651_SNP A C 0.05696 9 149 0.8614 8.5917547336647870E-01
2L_13910655_SNP G A 0.2941 45 108 0.1753 1.6134193487481319E-01
2L_13910683_SNP A G 0.1911 30 127 0.2098 1.9705434911217323E-01
2L_13910697_SNP G A 0.1266 20 138 0.2922 2.8008576779039818E-01
2L_13910710_SNP C T 0.3052 47 107 0.1398 1.2588723161320614E-01
2L_13910743_SNP G A 0.183 28 125 0.3819 3.6290772288589790E-01
2L_13910746_SNP T C 0.1299 20 134 0.9619 9.6052225364939525E-01
2L_13910809_SNP T C 0.1503 23 130 0.2631 2.4315629456323373E-01
2L_13910822_SNP G C 0.1572 25 134 0.4577 4.4821259444838324E-01
2L_13910885_SNP A C 0.05488 9 155 0.9108 9.0992455545876649E-01
2L_13910932_SNP G C 0.1962 31 127 0.8259 8.2153860033090798E-01
2L_13910956_SNP G A 0.3179 48 103 0.4974 4.7954490085335855E-01
2L_13910977_SNP C T 0.2252 34 117 0.8758 8.7033784584689666E-01
2L_13911007_SNP A G 0.2092 32 121 0.8451 8.3932487737640982E-01
2L_13911010_SNP A G 0.4966 74 75 0.8945 8.8876574986916079E-01
2L_13911064_SNP A G 0.08387 13 142 0.7991 7.9258740827852348E-01
2L_13911148_SNP T G 0.2797 40 103 0.7453 7.2787670119595427E-01
2L_13911175_SNP A T 0.3846 55 88 0.6046 5.8112105305412620E-01
2L_13911183_SNP A T 0.4558 67 80 0.7324 7.1851158788464153E-01
2L_13911210_SNP G A 0.2267 34 116 0.8069 8.0012463886309138E-01
2L_13911265_SNP T C 0.1645 25 127 0.5401 5.2643628546467025E-01
2L_13911274_SNP T C 0.4183 64 89 0.5478 5.3087327448845500E-01
2L_13911297_SNP G C 0.2583 39 112 0.5818 5.6559283075487998E-01
2L_13911300_SNP G T 0.2564 40 116 0.7265 7.1810972712608456E-01
2L_13911315_SNP C A 0.2727 42 112 0.3264 3.0742910016506897E-01
2L_13911319_SNP G T 0.142 23 139 0.8866 8.8472839535828074E-01
2L_13911324_SNP C T 0.142 23 139 0.8866 8.8472839535828074E-01
2L_13911330_SNP G T 0.1258 20 139 0.9326 9.3086719441814114E-01
2L_13911343_SNP T G 0.2534 37 109 0.4378 4.1612793562105810E-01
2L_13911349_SNP A T 0.1184 18 134 0.4266 4.0558942433697709E-01
2L_13911365_SNP C T 0.3333 49 98 0.1672 1.4330134944946815E-01
2L_13911384_SNP A C 0.1656 25 126 0.7159 7.0374916272871446E-01
2L_13911400_SNP C T 0.2733 41 109 0.1759 1.5485360850786367E-01
2L_13911522_SNP T A 0.245 37 114 0.9916 9.9121452700875046E-01
2L_13911529_SNP G T 0.4467 67 83 0.4953 4.7691587065583840E-01
2L_13911541_SNP T G 0.483 71 76 0.4479 4.2213731372651464E-01
2L_13911565_SNP G C 0.1083 17 140 0.4734 4.6114927472350942E-01
2L_13911584_SNP G C 0.08861 14 144 0.4854 4.7980482084179499E-01
2L_13911598_SNP A G 0.1494 23 131 0.4529 4.3605180525856757E-01
2L_13911646_SNP A G 0.1765 27 126 0.4528 4.3431178643526991E-01
2L_13911651_SNP T A 0.1699 26 127 0.6107 5.9871967159908701E-01
2L_13911663_SNP A G 0.1603 25 131 0.2599 2.4381473183746427E-01
2L_13911714_SNP A G 0.1226 19 136 0.199 1.9048766998269029E-01
2L_13911715_SNP C T 0.129 20 135 0.2305 2.1414433621405360E-01
2L_13911724_SNP A C 0.1282 20 136 0.2733 2.5745813778427662E-01
2L_13911742_SNP T C 0.1474 23 133 0.3321 3.1645885074170133E-01
2L_13911757_SNP T G 0.08917 14 143 0.3865 3.7232930515546292E-01
2L_13911795_SNP C G 0.2635 39 109 0.4214 3.9898805089680511E-01
2L_13911807_INS TAAATAAAA T 0.09868 15 137 0.9353 9.3343241695486479E-01
2L_13911808_SNP A T 0.1391 21 130 0.3287 3.1684126464390128E-01
2L_13911812_SNP G T 0.1409 21 128 0.2859 2.6267963057650856E-01
2L_13911827_SNP G A 0.2766 39 102 0.5951 5.7159210607566346E-01
2L_13911837_DEL A AAAAA 0.1074 16 133 0.6948 6.8163217452875502E-01
2L_13911843_SNP A G 0.1081 16 132 0.69 6.7573663820863783E-01
2L_13911851_SNP T A 0.2446 34 105 0.6603 6.3746327308393491E-01
2L_13911853_SNP G A 0.2518 35 104 0.574 5.4345842958703261E-01
2L_13911855_SNP T A 0.1181 17 127 0.2251 1.9690458239384412E-01
2L_13911856_SNP A T 0.09655 14 131 0.7549 7.4087685584532004E-01
2L_13911864_SNP G T 0.2609 36 102 0.5735 5.4186218102185113E-01
2L_13911871_SNP A C 0.1301 19 127 0.2437 2.1688429706660217E-01
2L_13911876_SNP T A 0.1181 17 127 0.8978 8.9387277711604107E-01
2L_13911890_SNP G A 0.1268 18 124 0.3472 3.1973171646540344E-01
2L_13911909_SNP T C 0.2482 35 106 0.545 5.1802360608698494E-01
2L_13911911_SNP G A 0.1111 16 128 0.1798 1.5974221647541798E-01
2L_13911914_SNP T C 0.125 18 126 0.3666 3.3985815747676718E-01
2L_13911946_SNP A G 0.1575 23 123 0.6573 6.3879011752962589E-01
2L_13911949_DEL T TA 0.1655 24 121 0.9082 9.0247799714969834E-01
2L_13911959_SNP T G 0.1241 18 127 0.3701 3.4245487546732845E-01
2L_13911979_SNP G T 0.3264 47 97 0.3802 3.5103903758354971E-01
2L_13911996_SNP T A 0.1067 16 134 0.8391 8.4722663402393417E-01
2L_13912005_SNP A T 0.183 28 125 0.4044 3.9641214854806484E-01
2L_13912011_DEL T TT 0.3333 49 98 0.1042 9.4631962935127212E-02
2L_13912015_SNP T C 0.1484 23 132 0.2417 2.3545605390972169E-01
2L_13912025_SNP C T 0.1419 22 133 0.2673 2.6121527342016404E-01
2L_13912038_SNP A G 0.1699 26 127 0.1982 1.9040415672649635E-01
2L_13912045_SNP T A 0.1655 24 121 0.1968 1.7969901865228799E-01
2L_13912048_SNP A T 0.129 20 135 0.2448 2.2953706955525255E-01
2L_13912053_SNP T C 0.129 20 135 0.2651 2.4768779995214374E-01
2L_13912093_SNP T G 0.129 20 135 0.2675 2.5035360548101726E-01
2L_13912112_SNP A G 0.1282 20 136 0.2593 2.4334824346868289E-01
2L_13912147_SNP A G 0.2185 33 118 0.794 7.8489766012885864E-01
2L_13912182_SNP A C 0.3288 48 98 0.8953 8.8900358319405570E-01
2L_13912224_SNP T C 0.2293 36 121 0.9028 9.0077193801330935E-01
2L_13912233_SNP T C 0.1346 21 135 0.2118 2.0228172119598820E-01
2L_13912279_SNP T C 0.1611 24 125 0.5626 5.4294858730677920E-01
2L_13912341_SNP A G 0.05769 9 147 0.09031 8.2870947970487524E-02
2L_13912356_SNP G A 0.2078 32 122 0.9966 9.9653717803791375E-01
2L_13912431_SNP G A 0.3425 50 96 0.7695 7.5666644477636946E-01
2L_13912611_SNP A G 0.4155 59 83 0.5311 4.9957062824040932E-01
2L_13912612_SNP T A 0.3103 45 100 0.7485 7.3921557238719604E-01
2L_13912628_SNP G A 0.3356 49 97 0.9244 9.1978363822754661E-01
2L_13912639_SNP A T 0.3357 48 95 0.8868 8.7873470700873180E-01
2L_13912640_SNP G A 0.3699 54 92 0.9661 9.6410298628044599E-01
2L_13912647_SNP T C 0.3219 47 99 0.5216 5.0078007592506202E-01
2L_13912691_SNP C G 0.4931 71 73 0.9655 9.6307689487731085E-01
2L_13912692_SNP C G 0.4965 70 71 0.9964 9.9607750212363777E-01
2L_13912716_INS G GAG 0.35 49 91 0.3294 2.9111872619811030E-01
2L_13912732_SNP C T 0.3087 46 103 0.4799 4.5665116056827793E-01
2L_13912766_SNP C G 0.1282 20 136 0.2078 1.9276265841509466E-01
2L_13912771_SNP C T 0.2517 38 113 0.6433 6.2834579089948495E-01
2L_13912780_SNP C T 0.3548 55 100 0.8652 8.6028519408648385E-01
2L_13912873_SNP T C 0.3826 57 92 0.6099 5.9147717436004044E-01
2L_13912876_SNP T G 0.226 33 113 0.2914 2.6336538052205716E-01
2L_13912877_SNP T G 0.1373 21 132 0.1997 1.8112833606267975E-01
2L_13912883_SNP C A 0.396 59 90 0.7732 7.6266639875168152E-01
2L_13912888_SNP A G 0.1419 22 133 0.7393 7.2990242279655737E-01
2L_13912951_SNP C A 0.1429 22 132 0.007585 6.0471770510481040E-03
2L_13912952_SNP C G 0.2886 43 106 0.1397 1.2065136447222480E-01
2L_13913015_SNP G C 0.06832 11 150 0.9624 9.6164991247780340E-01
2L_13913038_SNP A G 0.06329 10 148 0.7638 7.5815582851727348E-01
2L_13913042_SNP G T 0.07547 12 147 0.8742 8.7115415964494014E-01
2L_13913104_SNP G C 0.1111 17 136 0.8551 8.4910970529383001E-01
2L_13913137_SNP A T 0.3221 48 101 0.2288 2.0735354275668416E-01
2L_13913140_SNP A G 0.1046 16 137 0.8817 8.7673706445803834E-01
2L_13913219_SNP G T 0.06875 11 149 0.1421 1.3786385693866077E-01
2L_13913245_SNP T A 0.06832 11 150 0.1562 1.4884661332082261E-01
2L_13913271_SNP A G 0.3378 50 98 0.2415 2.1749087744011841E-01
2L_13913297_SNP T A 0.1218 19 137 0.2344 2.1878922312997973E-01
2L_13913327_DEL A ATTGA 0.0625 10 150 0.2358 2.2552234450164832E-01
2L_13913369_SNP A T 0.2581 40 115 0.1401 1.2591345601355353E-01
2L_13913393_DEL C CCCTCC 0.3243 48 100 0.1762 1.5315507126363914E-01
2L_13913403_SNP T A 0.1 16 144 0.3633 3.5418664082936979E-01
2L_13913503_SNP G C 0.08333 13 143 0.7882 7.8318811467448413E-01
2L_13913504_SNP C T 0.18 27 123 0.223 1.9955139125196453E-01
2L_13913533_SNP C T 0.1097 17 138 0.1756 1.5999224933019451E-01
2L_13913598_SNP T C 0.06667 10 140 0.7302 7.1995323361530583E-01
2L_13913601_SNP A G 0.1242 19 134 0.2185 2.0412165085061451E-01
2L_13913618_SNP G C 0.1364 21 133 0.7346 7.2441197365113585E-01
2L_13913633_SNP G A 0.2318 35 116 0.4607 4.3944412189266013E-01
2L_13913634_SNP A G 0.2318 35 116 0.4607 4.3944412189266013E-01
2L_13913708_DEL G GGTT 0.1293 19 128 0.4218 3.9678208806940762E-01
2L_13913712_SNP A T 0.06944 10 134 0.6822 6.6329327339330191E-01
2L_13913713_SNP G A 0.06944 10 134 0.6822 6.6329327339330191E-01
2L_13913751_SNP C T 0.4631 69 80 0.502 4.7847181635655334E-01
2L_13913763_SNP A T 0.07143 11 143 0.7045 6.9327948376612825E-01
2L_13913815_SNP C T 0.1293 19 128 0.8769 8.6935254418327212E-01
2L_13914006_INS AGTTT A 0.3813 53 86 0.7091 6.9296209728703340E-01
2L_13914019_SNP T G 0.3973 58 88 0.7352 7.2102560537282490E-01
2L_13914028_SNP G A 0.3946 58 89 0.856 8.4737077314450815E-01
2L_13914030_SNP A C 0.3931 57 88 0.7584 7.4467214329616183E-01
2L_13914031_SNP C T 0.3931 57 88 0.8428 8.3249344421447979E-01
2L_13914040_SNP G T 0.1176 18 135 0.6867 6.7481303466417231E-01
2L_13914047_SNP A T 0.1266 20 138 0.9571 9.5594643000136503E-01
2L_13914063_SNP G A 0.06962 11 147 0.09207 8.3851724436994624E-02
2L_13914105_SNP G A 0.4861 70 74 0.4065 3.8518105153728033E-01
2L_13914106_SNP A T 0.375 54 90 0.419 3.9211263600576318E-01
2L_13914137_SNP A T 0.277 41 107 0.1134 1.0542437760553236E-01
2L_13914146_SNP C G 0.4965 70 71 0.7993 7.8652114815913121E-01
2L_13914168_SNP G A 0.4648 66 76 0.5682 5.4850884723826665E-01
2L_13914170_SNP T A 0.1169 18 136 0.6505 6.3997171575355050E-01
2L_13914261_SNP G A 0.4315 63 83 0.3846 3.6037752374579590E-01
2L_13914316_SNP T A 0.2697 41 111 0.6223 6.0714441918599060E-01
2L_13914371_SNP C T 0.4899 73 76 0.8991 8.9383034786729332E-01
2L_13914442_SNP G T 0.09317 15 146 0.3104 3.0094259577369586E-01
2L_13914481_SNP C T 0.07006 11 146 0.1116 1.0118364098968458E-01
2L_13914500_SNP C G 0.3595 55 98 0.1096 9.6957457625690302E-02
2L_13914819_SNP A T 0.2152 34 124 0.692 6.8424591405442037E-01
2L_13914858_SNP A C 0.06623 10 141 0.8412 8.3330686962150302E-01
2L_13914867_SNP T C 0.3185 43 92 0.5933 5.5853836681869229E-01
2L_13914868_SNP T A 0.3212 44 93 0.6378 6.0842488574980436E-01
2L_13914959_SNP C G 0.05096 8 149 0.5791 5.6878167856160355E-01
2L_13914968_SNP A G 0.05806 9 146 0.9144 9.1119543732467945E-01
2L_13915026_SNP T C 0.4437 67 84 0.3738 3.5114064810813728E-01
2L_13915028_SNP G T 0.4324 64 84 0.4315 4.1823759853445219E-01
2L_13915055_SNP A G 0.0875 14 146 0.9283 9.2685751341087208E-01
2L_13915076_SNP G C 0.3133 47 103 0.1162 9.9723475018775432E-02
2L_13915079_SNP G A 0.2333 35 115 0.5506 5.3780521427692407E-01
2L_13915097_SNP T G 0.1935 30 125 0.1233 1.1561841076245105E-01
2L_13915157_SNP C T 0.08125 13 147 0.9302 9.2891208794176483E-01
2L_13915199_SNP T C 0.121 19 138 0.05604 5.3739277326658862E-02
2L_13915278_SNP C A 0.1338 21 136 0.9501 9.4851933122149479E-01
2L_13915373_SNP G A 0.08696 14 147 0.7263 7.2130389314617105E-01
2L_13915424_SNP C T 0.4527 67 81 0.1197 9.9246305392056144E-02
2L_13915458_SNP G A 0.08861 14 144 0.3059 2.9387761898005682E-01
2L_13915497_SNP G C 0.05161 8 147 0.4154 3.9913471573125492E-01
2L_13915549_SNP A G 0.06173 10 152 0.6811 6.7623295056327071E-01
2L_13915551_SNP C T 0.07547 12 147 0.8125 8.0877823148935157E-01
2L_13915615_SNP G C 0.06494 10 144 0.8274 8.2044018389999329E-01
2L_13915653_SNP T G 0.1118 17 135 0.854 8.5007397891978731E-01
2L_13915716_SNP A T 0.1724 25 120 0.8739 8.6535436515711039E-01
2L_13915857_SNP T C 0.3143 44 96 0.6022 5.7282730120378111E-01
2L_13915865_SNP G A 0.09091 14 140 0.8247 8.1878971191924432E-01
2L_13915893_SNP A C 0.0596 9 142 0.4232 4.0970420678435560E-01
2L_13915922_SNP A G 0.05096 8 149 0.5291 5.1873779944251908E-01
2L_13915935_SNP C T 0.2418 37 116 0.7048 6.9547121165237846E-01
2L_13916007_SNP T G 0.05128 8 148 0.9713 9.7112359200718612E-01
2L_13916014_SNP G A 0.06329 10 148 0.3229 3.1123569106909599E-01
2L_13916022_SNP T A 0.3562 52 94 0.984 9.8311452051877979E-01
2L_13916088_SNP T G 0.4671 71 81 0.3368 3.1580218211037425E-01
2L_13916199_SNP T A 0.06494 10 144 0.853 8.4834615051559159E-01
2L_13916204_INS TG C 0.07595 12 146 0.2832 2.7219520557261623E-01
2L_13916216_SNP A G 0.0641 10 146 0.8833 8.7958054546774134E-01
2L_13916226_SNP T C 0.4521 66 80 0.8665 8.5775044090122587E-01
2L_13916234_SNP T A 0.1125 18 142 0.9593 9.5841129967372063E-01
2L_13916235_SNP A C 0.1118 17 135 0.8672 8.7132963665697716E-01
2L_13916238_SNP G C 0.1189 17 126 0.9354 9.3241639923531427E-01
2L_13916261_SNP G T 0.1765 27 126 0.9372 9.3474192702288472E-01
2L_13916284_SNP C T 0.3172 46 99 0.922 9.1706136708752706E-01
2L_13916288_SNP A G 0.07547 12 147 0.8524 8.4962610790864679E-01
2L_13916299_SNP T G 0.1533 23 127 0.779 7.6919396163020037E-01
2L_13916301_SNP T C 0.4444 64 80 0.9216 9.1630543610821402E-01
2L_13916316_SNP T C 0.1307 20 133 0.5843 5.6803218063834326E-01
2L_13916320_SNP A G 0.1307 20 133 0.5843 5.6803218063834326E-01
2L_13916322_SNP T A 0.1192 18 133 0.6013 5.8306088002225676E-01
2L_13916325_SNP C A 0.07595 12 146 0.8704 8.6823801211381757E-01
2L_13916329_SNP T A 0.12 18 132 0.5569 5.3601102709700010E-01
2L_13916330_SNP T A 0.1139 18 140 0.9577 9.5648255601304211E-01
2L_13916331_SNP T A 0.0679 11 151 0.121 1.1601657564692314E-01
2L_13916332_SNP T A 0.1258 19 132 0.6166 5.9898198892363752E-01
2L_13916333_SNP A T 0.4444 64 80 0.9271 9.2214041378706524E-01
2L_13916342_SNP A G 0.2649 40 111 0.7863 7.7613823398361270E-01
2L_13916343_SNP A C 0.4444 64 80 0.7722 7.5715411246164088E-01
2L_13916348_SNP C A 0.1765 27 126 0.8537 8.4811946502402502E-01
2L_13916486_SNP C T 0.3933 59 91 0.6681 6.5348607018629901E-01
2L_13916501_SNP T C 0.1776 27 125 0.07748 6.7818863404769364E-02
2L_13916541_SNP T C 0.06211 10 151 0.1134 1.0808343361125616E-01
2L_13916546_SNP T C 0.121 19 138 0.1613 1.5167318783696804E-01
2L_13916592_SNP T C 0.1126 17 134 0.7057 6.9273194644323288E-01
2L_13916595_SNP C A 0.3333 49 98 0.241 2.1444457861918231E-01
2L_13916608_SNP A G 0.4354 64 83 0.8547 8.4549589169657002E-01
2L_13916612_SNP T C 0.4422 65 82 0.8646 8.5599863361069795E-01
2L_13916871_SNP T G 0.0559 9 152 0.991 9.9110907419880223E-01
2L_13916872_SNP T A 0.1169 18 136 0.01145 8.9772073768609097E-03
2L_13916878_SNP C T 0.2365 35 113 0.4909 5.0902249972009139E-01
2L_13916880_SNP T A 0.05096 8 149 0.9034 9.0126232735735434E-01
2L_13916882_SNP A G 0.1338 21 136 0.03043 2.6323747268975455E-02
2L_13916915_SNP T A 0.3673 54 93 0.1731 1.4952897677182031E-01
2L_13916918_SNP T C 0.363 53 93 0.1702 1.4537739248915815E-01
2L_13916919_SNP C A 0.08228 13 145 0.09251 8.4799012726429535E-02
2L_13916921_SNP G T 0.3673 54 93 0.1731 1.4952897677182031E-01
2L_13916933_SNP T C 0.3904 57 89 0.509 4.8289255622006066E-01
2L_13916978_SNP T C 0.4626 68 79 0.5265 5.0366630049595451E-01
2L_13916985_SNP A G 0.1062 17 143 0.7877 7.8318558428060059E-01
2L_13917005_SNP G A 0.1062 17 143 0.7877 7.8318558428060059E-01
2L_13917011_SNP A T 0.3867 58 92 0.4076 3.8287873227204106E-01
2L_13917047_SNP T C 0.42 63 87 0.4013 3.7635213022247327E-01
2L_13917110_SNP T C 0.3425 50 96 0.2265 1.9952203858736528E-01
2L_13917150_SNP C T 0.3067 46 104 0.7755 7.6900003810356088E-01
2L_13917197_SNP A G 0.1565 23 124 0.9912 9.9093055040179923E-01
2L_13917200_SNP A G 0.1 15 135 0.8812 8.7529536610426184E-01
2L_13917243_SNP T C 0.4467 67 83 0.9333 9.2974680512130559E-01
2L_13917278_SNP C T 0.3766 58 96 0.5718 5.5632347281450845E-01
2L_13917326_SNP A G 0.1062 17 143 0.7992 7.9691134851297685E-01
2L_13917338_SNP G C 0.1474 23 133 0.4417 4.2755226473912333E-01
2L_13917356_SNP A C 0.1972 28 114 0.3424 3.0605032780780284E-01
2L_13917597_SNP T C 0.1062 17 143 0.7877 7.8318558428060059E-01
2L_13917627_SNP T C 0.1258 20 139 0.69 6.8338672521269916E-01
2L_13917661_INS TGTTGGAT T 0.1346 21 135 0.9797 9.7911809571113528E-01
2L_13917689_SNP C T 0.1195 19 140 0.3584 3.4767428508216103E-01
2L_13917695_SNP A T 0.1519 24 134 0.8066 8.0150495133490152E-01
2L_13917704_SNP T G 0.1529 24 133 0.4655 4.6286441215889418E-01
2L_13917708_SNP C T 0.05031 8 151 0.1254 1.1704611603779325E-01
2L_13917797_SNP A G 0.1039 16 138 0.89 8.8914148628895617E-01
2L_13917805_SNP G A 0.0974 15 139 0.9276 9.2700954606206143E-01
2L_13917896_SNP C T 0.1974 30 122 0.3256 3.0630206536485949E-01
2L_13917907_SNP C T 0.4406 63 80 0.8221 8.1134404546849925E-01
2L_13917932_SNP G T 0.4167 60 84 0.9917 9.9116862088014157E-01
2L_13917955_SNP A G 0.4222 57 78 0.9556 9.5320308888796035E-01
2L_13917957_SNP T A 0.4097 59 85 0.9484 9.4524477149544228E-01
2L_13917967_SNP A T 0.06369 10 147 0.5866 5.7772075209090401E-01
2L_13917994_SNP C T 0.0625 10 150 0.923 9.2135303120061729E-01
2L_13918003_SNP A T 0.05696 9 149 0.9883 9.8802195230129697E-01
2L_13918012_SNP C T 0.09259 15 147 0.8572 8.5480691494740479E-01
2L_13918094_SNP C T 0.3194 46 98 0.5239 5.0031624314877110E-01
2L_13918117_SNP T G 0.1736 25 119 0.5279 5.0738284890577479E-01
2L_13918120_SNP C A 0.305 43 98 0.6014 5.7542706140274547E-01
2L_13918126_SNP G T 0.1373 21 132 0.9241 9.2138998240664105E-01
2L_13918134_SNP C A 0.4074 55 80 0.5895 5.5740357147178488E-01
2L_13918136_SNP C T 0.07143 11 143 0.8714 8.6847768076294729E-01
2L_13918143_SNP C T 0.1645 25 127 0.9385 9.3612579105840521E-01
2L_13918272_SNP A G 0.2533 38 112 0.3587 3.3423638717520254E-01
2L_13918297_SNP T C 0.1447 23 136 0.1821 1.7452479391910580E-01
2L_13918312_SNP A G 0.1474 23 133 0.1225 1.1414488918445842E-01
2L_13918317_SNP G A 0.2667 40 110 0.4241 4.0238648993893844E-01
2L_13918395_SNP T C 0.06211 10 151 0.4071 4.0289722357837776E-01
2L_13918450_SNP T C 0.05263 8 144 0.6454 6.3216228411186315E-01
2L_13918516_SNP C T 0.2038 32 125 0.8382 8.3429994169849309E-01
2L_13918701_SNP T C 0.2697 41 111 0.6372 6.2160713426484926E-01
2L_13918721_SNP T C 0.1908 29 123 0.05422 4.4450679593386194E-02
2L_13918744_SNP C G 0.277 41 107 0.6298 6.1029094634199144E-01
2L_13918757_SNP T G 0.0625 10 150 0.0578 5.8055461187977539E-02
2L_13918761_SNP T C 0.2617 39 110 0.9493 9.4667604384127080E-01
2L_13918767_DEL T TCCAC 0.1006 16 143 0.1729 1.6359518814525065E-01
2L_13918937_SNP A T 0.05556 9 153 0.3323 3.2801279418139306E-01
2L_13918966_SNP T C 0.4145 63 89 0.34 3.2128130818344069E-01
2L_13919009_SNP C T 0.4503 68 83 0.3131 2.9593892937425215E-01
2L_13919061_SNP T C 0.05882 9 144 0.5963 5.8130477998918484E-01
2L_13919183_SNP T C 0.05696 9 149 0.2116 2.0063046087345637E-01
2L_13919195_SNP T A 0.06329 10 148 0.2815 2.7311827256592236E-01
2L_13919341_SNP A G 0.3684 56 96 0.9357 9.3303332620357948E-01
2L_13919353_SNP C G 0.2215 33 116 0.06641 5.3605586134474428E-02
2L_13919354_SNP T G 0.2252 34 117 0.08839 7.4498545690482268E-02
2L_13919534_SNP G A 0.268 41 112 0.4335 4.1716663436276569E-01
2L_13919547_INS AC A 0.06875 11 149 0.3924 3.8234116874198709E-01
2L_13919783_SNP T C 0.3709 56 95 0.02602 2.2690411600908171E-02
2L_13919792_SNP A C 0.08228 13 145 0.6194 6.1194969061669224E-01
2L_13919795_SNP A C 0.08176 13 146 0.8714 8.6816212957038008E-01
2L_13919801_SNP T A 0.2323 36 119 0.8924 8.8858767796369065E-01
2L_13919957_SNP T C 0.1019 16 141 0.7342 7.2654511777854147E-01
2L_13919977_SNP C T 0.3546 50 91 0.6967 6.7624116870882045E-01
2L_13919999_SNP A G 0.183 28 125 0.2106 1.9696365774386604E-01
2L_13920014_INS CCAATGCGAGGC C 0.3974 60 91 0.8162 8.0864186654026593E-01
2L_13920021_SNP G C 0.3974 60 91 0.9165 9.1245560482826105E-01
2L_13920089_INS ATTC A 0.1132 18 141 0.8247 8.2041526772261686E-01
2L_13920091_MNP GTA AAG 0.1132 18 141 0.8247 8.2041526772261686E-01
2L_13920110_SNP G T 0.06832 11 150 0.4304 4.2190410149135860E-01
2L_13920125_SNP T A 0.05229 8 145 0.6752 6.6225799953896525E-01
2L_13920133_SNP C A 0.09396 14 135 0.3928 3.6713415657521187E-01
2L_13920161_SNP T A 0.075 12 148 0.3904 3.8120977141629819E-01
2L_13920167_SNP A C 0.07333 11 139 0.4772 4.5575488303425726E-01
2L_13920212_SNP C T 0.05031 8 151 0.6397 6.3491462817544886E-01
2L_13920221_SNP A G 0.25 37 111 0.58 5.6131727159543265E-01
2L_13920224_DEL T TG 0.05769 9 147 0.3386 3.2422357888281028E-01
2L_13920228_SNP C A 0.07595 12 146 0.7515 7.4484517217755419E-01
2L_13920233_SNP T G 0.4014 57 85 0.3433 3.2181774216882186E-01
2L_13920237_SNP G A 0.4113 58 83 0.4977 4.6766585643063463E-01
2L_13920327_SNP T C 0.2113 30 112 0.7159 6.9672399759586157E-01
2L_13920391_SNP C T 0.06452 10 145 0.7686 7.6635830720909170E-01
2L_13920401_SNP C T 0.0641 10 146 0.7047 6.9868209695271077E-01
2L_13920414_SNP T C 0.06 9 141 0.6994 6.9182685248206477E-01
2L_13920418_SNP C T 0.3942 54 83 0.3548 3.2193391316086684E-01
2L_13920424_SNP A G 0.05161 8 147 0.02166 1.9627818577511343E-02
2L_13920438_SNP T A 0.05298 8 143 0.02338 2.0161453173714313E-02
2L_13920482_SNP T A 0.3929 55 85 0.3342 2.9501979463901407E-01
2L_13920500_SNP A G 0.3916 56 87 0.9265 9.2143599657129904E-01
2L_13920546_SNP T A 0.06289 10 149 0.7657 7.6531541628434996E-01
2L_13920553_SNP T C 0.05769 9 147 0.5 4.9732191832917194E-01
2L_13920591_SNP G A 0.1019 16 141 0.5378 5.2879578234327484E-01
2L_13920620_INS TTT T 0.2029 28 110 0.2408 2.1720047285771538E-01
2L_13920639_SNP T C 0.07237 11 141 0.5414 5.2585637717037370E-01
2L_13920642_SNP G A 0.06623 10 141 0.5169 5.0045557952970210E-01
2L_13920647_SNP T G 0.06452 10 145 0.5181 5.0674788801318948E-01
2L_13920676_SNP G T 0.219 30 107 0.3371 2.9806313966634912E-01
2L_13920677_DEL C CGAAT 0.2143 30 110 0.3354 3.0051757205712681E-01
2L_13920683_SNP A C 0.2214 31 109 0.2956 2.7118909907204525E-01
2L_13920844_SNP T C 0.1699 26 127 0.9556 9.5388799265071911E-01
2L_13920879_SNP C T 0.1656 25 126 0.9201 9.1639479094068410E-01
2L_13921302_DEL T TGT 0.4452 65 81 0.6449 6.2691359104243138E-01
2L_13921390_SNP G T 0.3677 57 98 0.4103 3.9533834169897586E-01
2L_13921462_SNP T G 0.1111 17 136 0.4013 3.8067865487378516E-01
2L_13921490_SNP A G 0.1169 18 136 0.4722 4.5394345927567115E-01
2L_13921514_SNP G T 0.3355 51 101 0.2153 1.9962652246489532E-01
2L_13921561_SNP C T 0.08075 13 148 0.5676 5.6097146381323437E-01
2L_13921576_SNP A G 0.2895 44 108 0.1421 1.2550150940948157E-01
2L_13921660_SNP T C 0.05732 9 148 0.7766 7.7001801278630555E-01
2L_13921724_SNP T G 0.25 39 117 0.1172 1.0584854483392803E-01
2L_13921795_SNP A G 0.4527 67 81 0.2254 2.0024014539272494E-01
2L_13921888_SNP C T 0.305 43 98 0.4287 3.9295234234322507E-01
2L_13921996_SNP T C 0.2721 40 107 0.1474 1.2704228577566767E-01
2L_13922044_SNP G A 0.1503 23 130 0.9846 9.8402145539292707E-01
2L_13922335_SNP A G 0.1513 23 129 0.6741 6.6166787455765452E-01
2L_13922338_SNP T G 0.07097 11 144 0.6119 5.9923518451158486E-01
2L_13922341_SNP A G 0.1133 17 133 0.6079 5.8978059099236624E-01
2L_13922350_SNP C T 0.07097 11 144 0.3329 3.1846772838453641E-01
2L_13922368_SNP T G 0.1081 16 132 0.5718 5.5431739597369456E-01
2L_13922389_SNP A G 0.1007 15 134 0.3199 3.0011073928806165E-01
2L_13922410_SNP T C 0.3741 55 92 0.7389 7.2587904105329115E-01
2L_13922413_SNP G T 0.2157 33 120 0.7634 7.5403808375853931E-01
2L_13922425_SNP T C 0.2119 32 119 0.7819 7.7207781428830169E-01
2L_13922443_SNP A G 0.3758 56 93 0.7568 7.4386679888044771E-01
2L_13922476_SNP T C 0.3758 56 93 0.7033 6.8869584346104973E-01
2L_13922498_SNP A G 0.3469 51 96 0.6913 6.7349805097831372E-01
2L_13922508_SNP C T 0.3557 53 96 0.7698 7.5743927989102744E-01
2L_13922606_SNP A G 0.2229 35 122 0.9141 9.1163152116019264E-01
2L_13922623_SNP C T 0.05455 9 156 0.5589 5.5587799321157538E-01
2L_13922636_SNP G A 0.3716 55 93 0.9096 9.0451312624184910E-01
2L_13922648_SNP T C 0.3836 56 90 0.4401 4.1274456365498235E-01
2L_13922669_SNP G T 0.06667 10 140 0.5896 5.6956465464808503E-01
2L_13922720_SNP C T 0.07432 11 137 0.3606 3.3423055354128162E-01
2L_13922729_SNP T C 0.06 9 141 0.5615 5.4051708457567527E-01
2L_13922744_SNP T C 0.05369 8 141 0.8066 7.9651728628728624E-01
2L_13922759_SNP G A 0.08609 13 138 0.5032 4.8242619731035408E-01
2L_13922798_SNP A G 0.3427 49 94 0.5317 5.0853285750183708E-01
2L_13922915_SNP A G 0.2039 31 121 0.9906 9.9022556617140800E-01
2L_13922933_SNP T C 0.1528 22 122 0.7025 6.8281108646636124E-01
2L_13922954_SNP A G 0.1364 21 133 0.6597 6.4875733522566770E-01
2L_13923021_SNP A G 0.102 15 132 0.9617 9.5931910281580590E-01
2L_13923039_SNP A T 0.3147 45 98 0.7363 7.1734860338628093E-01
2L_13923040_SNP A G 0.1088 16 131 0.9463 9.4298501458366168E-01
2L_13923043_SNP T A 0.1013 16 142 0.7967 7.9148428987864361E-01
2L_13923044_SNP A T 0.07273 12 153 0.8352 8.3392664299791774E-01
2L_13923048_SNP G A 0.07317 12 152 0.8279 8.2618665373552580E-01
2L_13923055_SNP C T 0.07643 12 145 0.6093 5.9849012194625306E-01
2L_13923082_SNP T C 0.4 56 84 0.7661 7.7216968991462021E-01
2L_13923172_SNP A T 0.05797 8 130 0.632 6.4102389986605512E-01
2L_13923191_SNP T C 0.09396 14 135 0.7466 7.3627776895424280E-01
2L_13923232_SNP C A 0.1484 23 132 0.2682 2.5191372848441340E-01
2L_13923250_SNP T A 0.08725 13 136 0.7373 7.2344821971733064E-01
2L_13923251_SNP A T 0.09333 14 136 0.7495 7.3706842438387543E-01
2L_13923284_SNP G A 0.1329 21 137 0.8821 8.7932593339491572E-01
2L_13923384_SNP G A 0.1282 20 136 0.382 3.6818914300572525E-01
2L_13923412_SNP A T 0.07927 13 151 0.9868 9.8662701585610302E-01
2L_13923413_SNP A C 0.07975 13 150 0.8492 8.4734201756805083E-01
2L_13923439_SNP T A 0.1242 19 134 0.1539 1.4017213007124374E-01
2L_13923516_SNP A C 0.1132 18 141 0.8721 8.7182998886655638E-01
2L_13923557_SNP G A 0.3973 58 88 0.1668 1.4764220327144761E-01
2L_13923602_SNP A C 0.1104 17 137 0.718 7.1070822028729808E-01
2L_13923729_DEL G GGCGCG 0.07639 11 133 0.9675 9.6579565727963979E-01
2L_13923734_SNP A G 0.06818 9 123 0.6154 6.1872642725643801E-01
2L_13923741_SNP A G 0.05556 9 153 0.6684 6.6334828098987275E-01
2L_13924008_SNP C T 0.09494 15 143 0.6599 6.5408795939388298E-01
2L_13924015_SNP T A 0.3462 54 102 0.2082 1.9441899640067029E-01
2L_13924019_SNP A G 0.2372 37 119 0.7652 7.5774341156593561E-01
2L_13924039_SNP C A 0.07006 11 146 0.609 6.0268902504281763E-01
2L_13924060_SNP G T 0.3442 53 101 0.1682 1.5483982111704808E-01
2L_13924075_SNP A G 0.3203 49 104 0.2466 2.3123945871977691E-01
2L_13924105_SNP C A 0.1242 19 134 0.4864 4.7140024387001733E-01
2L_13924117_SNP T C 0.3245 49 102 0.1868 1.7944966612645041E-01
2L_13924149_SNP A T 0.3311 50 101 0.1313 1.1602705441462902E-01
2L_13924188_SNP A C 0.2721 40 107 0.8416 8.3315178303432014E-01
2L_13924202_SNP A T 0.281 43 110 0.7289 7.1923634538646786E-01
2L_13924209_SNP T G 0.2867 43 107 0.7102 6.9733549485904445E-01
2L_13924224_SNP T C 0.2792 43 111 0.7307 7.2196315892831564E-01
2L_13924240_SNP G A 0.07843 12 141 0.8114 8.0610578468523020E-01
2L_13924247_SNP G A 0.2961 45 107 0.8742 8.6961883781775806E-01
2L_13924254_SNP T A 0.09868 15 137 0.9964 9.9629322249584829E-01
2L_13924339_SNP T C 0.08537 14 150 0.7768 7.7582078067479465E-01
2L_13924341_SNP G A 0.1592 25 132 0.7279 7.2181204667102561E-01
2L_13924362_SNP G T 0.2745 42 111 0.6025 5.9084183440976723E-01
2L_13924507_SNP T G 0.1745 26 123 0.4734 4.5006046513713771E-01
2L_13924597_SNP C T 0.06748 11 152 0.5653 5.6037135008560357E-01
2L_13924756_SNP C G 0.1447 23 136 0.04839 4.3659786450051752E-02
2L_13924797_DEL A ACCTGTG 0.05161 8 147 0.5411 5.6603263747295185E-01
2L_13924873_SNP G T 0.05031 8 151 0.1095 1.0147655183422188E-01
2L_13925201_SNP T C 0.06289 10 149 0.4429 4.3208180943291830E-01
2L_13925231_SNP A C 0.1338 21 136 0.8974 8.9515600060820089E-01
2L_13925332_SNP T G 0.09459 14 134 0.2715 2.5179499247542625E-01
2L_13925448_SNP T C 0.1391 21 130 0.469 4.5327242751810137E-01
2L_13925458_SNP C A 0.1007 15 134 0.3954 3.6907241864857354E-01
2L_13925460_SNP G C 0.3245 49 102 0.05805 4.8208724941813351E-02
2L_13925519_SNP C T 0.08176 13 146 0.9614 9.6075911635234867E-01
2L_13925560_SNP A C 0.05625 9 151 0.08352 7.6841125728965051E-02
2L_13925683_SNP T C 0.1491 24 137 0.8119 8.0825504609330689E-01
2L_13925700_SNP A C 0.4932 72 74 0.8304 8.2065637687438409E-01
2L_13925704_SNP C T 0.1224 18 129 0.4241 4.0109047171267254E-01
2L_13925706_SNP T A 0.1757 26 122 0.559 5.4033713225985713E-01
2L_13925714_SNP T A 0.18 27 123 0.5572 5.4122614589878792E-01
2L_13925715_SNP A T 0.1769 26 121 0.5554 5.3551825772834016E-01
2L_13925717_SNP T A 0.1769 26 121 0.5634 5.4356085123090592E-01
2L_13925718_SNP G T 0.1769 26 121 0.5664 5.4660428784999904E-01
2L_13925722_MNP AAA TGT 0.1448 21 124 0.7417 7.4923527353769304E-01
2L_13925727_SNP A G 0.1757 26 122 0.5584 5.4005628457026567E-01
2L_13925731_INS TT T 0.1745 26 123 0.5708 5.5385493695689592E-01
2L_13925733_SNP A C 0.3092 47 105 0.6918 6.7954613677379905E-01
2L_13925738_DEL A TAT 0.1757 26 122 0.562 5.4354991040347400E-01
2L_13925744_SNP G A 0.1745 26 123 0.5708 5.5385493695689592E-01
2L_13925754_SNP G C 0.1812 27 122 0.4061 3.8278502135902304E-01
2L_13925763_SNP T A 0.18 27 123 0.442 4.2018071563803738E-01
2L_13925786_SNP T A 0.2848 43 108 0.7385 7.2710099820579055E-01
2L_13925792_SNP G T 0.1824 27 121 0.4613 4.3587144014371759E-01
2L_13925800_SNP C T 0.4452 65 81 0.567 5.5279712811999482E-01
2L_13925804_SNP A T 0.1712 25 121 0.7189 7.0406350205366774E-01
2L_13925813_SNP C A 0.1234 19 135 0.2195 2.0317331001765115E-01
2L_13925819_SNP T A 0.4483 65 80 0.6501 6.2864086042814682E-01
2L_13925834_INS TCAAAGGATGCCATAATAT T 0.1849 27 119 0.53 5.0412129076037582E-01
2L_13925839_SNP A C 0.1736 25 119 0.4698 4.3898571149824295E-01
2L_13925843_SNP A T 0.0604 9 140 0.8328 8.2356361974169001E-01
2L_13925848_DEL G GACCGT 0.2808 41 105 0.9345 9.3040666964967655E-01
2L_13925858_SNP G C 0.2868 39 97 0.7891 7.7222870449574055E-01
2L_13925860_SNP T A 0.06579 10 142 0.8266 8.1886832322533687E-01
2L_13925868_SNP G A 0.05263 8 144 0.8676 8.6161860195653195E-01
2L_13925894_SNP A G 0.05263 8 144 0.7786 7.7036791938841787E-01
2L_13925900_DEL A ATTCTATA 0.1769 26 121 0.4448 4.2117041405702837E-01
2L_13925916_SNP T C 0.4932 73 75 0.7719 7.5916029334242796E-01
2L_13925919_SNP C G 0.1081 16 132 0.869 8.6205546057442928E-01
2L_13925925_SNP T G 0.2414 35 110 0.4754 4.4762410675969500E-01
2L_13925927_SNP A C 0.2065 32 123 0.9956 9.9542723239795461E-01
2L_13925932_SNP T A 0.2207 32 113 0.8061 7.9549238048356319E-01
2L_13925942_SNP T A 0.2276 33 112 0.6398 6.1891425381763798E-01
2L_13925958_SNP T C 0.5 74 74 0.8407 8.3236272788079857E-01
2L_13925992_SNP C T 0.1187 19 141 0.4573 4.4822197608765246E-01
2L_13926005_SNP C T 0.3846 55 88 0.9946 9.9436024960044156E-01
2L_13926157_SNP C G 0.06329 10 148 0.655 6.4717331217552798E-01
2L_13926266_SNP T C 0.3419 53 102 0.992 9.9172084765438739E-01
2L_13926378_SNP A T 0.4295 64 85 0.3018 2.8056810136194477E-01
2L_13926397_SNP C A 0.4828 70 75 0.456 4.3422736260023076E-01
2L_13926411_SNP C A 0.4067 61 89 0.9707 9.6940980367408147E-01
2L_13926470_SNP T G 0.05263 8 144 0.5556 5.3686684465349765E-01
2L_13926481_SNP G A 0.2384 36 115 0.6499 6.3409510651967538E-01
2L_13926742_SNP A C 0.1226 19 136 0.6618 6.5764637475884657E-01
2L_13926948_SNP G C 0.1933 29 121 0.01725 1.2102849010675439E-02
2L_13926960_SNP G A 0.3942 54 83 0.4456 4.1154502661202852E-01
2L_13926995_SNP G T 0.1644 24 122 0.1743 2.0248917031108826E-01
2L_13927066_SNP C G 0.1477 22 127 0.7896 7.7839968603939524E-01
2L_13927070_SNP A G 0.1586 23 122 0.9692 9.6715011647297366E-01
2L_13927075_SNP T C 0.1146 18 139 0.3152 3.0686768984814594E-01
2L_13927093_SNP T A 0.3907 59 92 0.2118 1.9368751080460200E-01
2L_13927107_SNP T A 0.197 26 106 0.1363 1.1122900815067949E-01
2L_13927118_SNP G A 0.3973 58 88 0.1753 1.5192003945967847E-01
2L_13927132_SNP A G 0.3592 51 91 0.5246 4.9744353529945595E-01
2L_13927133_SNP A T 0.3706 53 90 0.6463 6.2389786639930933E-01
2L_13927138_SNP A T 0.3611 52 92 0.7013 6.8469563434735004E-01
2L_13927183_SNP T A 0.3673 54 93 0.5762 5.5289461798683281E-01
2L_13927195_SNP T A 0.3655 53 92 0.5475 5.2036265186261854E-01
2L_13927199_SNP G T 0.3617 51 90 0.5083 4.7787656617192686E-01
2L_13927202_DEL T TT 0.3662 52 90 0.6649 6.4398999074880225E-01
2L_13927208_SNP T G 0.3681 53 91 0.672 6.5340439076929191E-01
2L_13927225_SNP A T 0.3581 53 95 0.3586 3.3060420315031991E-01
2L_13927226_SNP A C 0.3537 52 95 0.309 2.8046649950091285E-01
2L_13927229_SNP T G 0.3741 55 92 0.5128 4.8749372068980124E-01
2L_13927230_SNP A C 0.3673 54 93 0.6694 6.5412969288683387E-01
2L_13927233_SNP A T 0.3741 55 92 0.56 5.3647389294468928E-01
2L_13927234_SNP T A 0.3716 55 93 0.5351 5.1162331529076865E-01
2L_13927237_SNP A T 0.3673 54 93 0.5201 4.9470707168272254E-01
2L_13927241_SNP A C 0.3655 53 92 0.508 4.8111812592900716E-01
2L_13927242_INS GCTGTTAT G 0.3699 54 92 0.538 5.1224351162893078E-01
2L_13927244_SNP A C 0.3655 53 92 0.5482 5.2150809032786416E-01
2L_13927249_SNP A G 0.3592 51 91 0.439 4.0588162277254980E-01
2L_13927261_DEL T TACAT 0.1456 23 135 0.9334 9.3164938006573983E-01
2L_13927268_SNP T A 0.3611 52 92 0.5843 5.6100955454976043E-01
2L_13927279_SNP T C 0.3566 51 92 0.3801 3.4837558762591536E-01
2L_13927289_DEL T GACGG 0.3542 51 93 0.4344 4.0332759348904690E-01
2L_13927299_SNP A T 0.1429 22 132 0.8329 8.2666524420270937E-01
2L_13927317_SNP A T 0.3542 51 93 0.4086 3.7670491367020753E-01
2L_13927323_SNP T A 0.3586 52 93 0.4762 4.4743104927827970E-01
2L_13927327_SNP T A 0.3699 54 92 0.538 5.1224351162893078E-01
2L_13927395_SNP A G 0.07383 11 138 0.7367 7.2226385504988566E-01
2L_13927402_DEL C CC 0.1267 19 131 0.5797 5.6582830075767276E-01
2L_13927463_SNP G A 0.1646 26 132 0.4701 4.5865556714967182E-01
2L_13927547_SNP C T 0.05696 9 149 0.6641 6.5621543974119190E-01
2L_13927582_SNP A T 0.25 35 105 0.5251 4.9259581928989293E-01
2L_13927607_SNP T C 0.0875 14 146 0.3488 3.3892634194183824E-01
2L_13927635_SNP A G 0.1611 24 125 0.6278 6.1163991187562883E-01
2L_13927763_SNP T G 0.2549 39 114 0.5325 5.1650162976843506E-01
2L_13927803_SNP G A 0.1081 16 132 0.8725 8.6478502341837449E-01
2L_13927824_SNP T A 0.1067 16 134 0.9617 9.5961212146933605E-01
2L_13927827_DEL A GT 0.06289 10 149 0.1437 1.3498377855551758E-01
2L_13927834_SNP G T 0.2258 35 120 0.06586 5.8116043383778015E-02
2L_13927941_SNP A G 0.09589 14 132 0.8913 8.8426198034106274E-01
2L_13927989_SNP C T 0.08966 13 132 0.4764 4.5196336458226083E-01
2L_13927999_SNP C T 0.06803 10 137 0.4918 4.6524316619839556E-01
2L_13928067_SNP A C 0.1419 22 133 0.5013 4.8677531037168509E-01
2L_13928069_SNP A T 0.1355 21 134 0.405 3.8895850491192685E-01
2L_13928074_SNP G A 0.1484 23 132 0.3405 3.2372271915626327E-01
2L_13928230_SNP G T 0.2288 35 118 0.4611 4.4248067617468678E-01
2L_13928236_SNP A G 0.2353 36 117 0.2957 2.8748244516321519E-01
2L_13928253_SNP C T 0.4714 66 74 0.5226 4.8874511620405237E-01
2L_13928269_SNP T A 0.1268 18 124 0.06569 4.9988119746465109E-02
2L_13928314_SNP T C 0.2353 36 117 0.3302 3.1374863014469145E-01
2L_13928437_SNP T G 0.2569 37 107 0.6062 5.8455118407327666E-01
2L_13928468_SNP T C 0.3169 45 97 0.4147 3.8563457158864223E-01
2L_13928521_SNP G T 0.0641 10 146 0.1251 1.1402329881020501E-01
2L_13928539_SNP A G 0.1986 29 117 0.8733 8.6863503795467667E-01
2L_13928647_SNP A G 0.4178 61 85 0.3751 3.6806635314865832E-01
2L_13928655_SNP G A 0.05625 9 151 0.4236 4.1395508088851563E-01
2L_13928673_SNP A T 0.05625 9 151 0.5848 5.7711274583851990E-01
2L_13928674_SNP A G 0.08333 12 132 0.6188 6.3357726073649645E-01
2L_13928676_SNP C A 0.06289 10 149 0.5373 5.5643795875071611E-01
2L_13928677_SNP A T 0.1373 21 132 0.2323 2.2300891165808301E-01
2L_13928686_SNP A T 0.0625 10 150 0.5029 4.9412838345276111E-01
2L_13928687_SNP A C 0.05696 9 149 0.8795 8.7845645561558827E-01
2L_13928705_DEL A AAATCCGCTCGCATATC 0.08917 14 143 0.0334 3.0815684916726267E-02
2L_13928718_SNP A T 0.05036 7 132 0.6514 6.6127538699547705E-01
2L_13928721_SNP G C 0.05036 7 132 0.6514 6.6127538699547705E-01
2L_13928767_DEL A AT 0.06211 10 151 0.5083 5.0060761559814138E-01
2L_13928780_SNP T A 0.3028 43 99 0.4323 3.9838139218318458E-01
2L_13928788_SNP C T 0.06329 10 148 0.5155 5.0414072117265718E-01
2L_13928791_SNP A G 0.06329 10 148 0.5155 5.0414072117265718E-01
2L_13928811_SNP A T 0.3028 43 99 0.3612 3.3716688441277176E-01
2L_13928813_SNP A T 0.06494 10 144 0.5889 5.7557119284469183E-01
2L_13928820_SNP T G 0.07194 10 129 0.259 2.6519076543679398E-01
2L_13928828_SNP T C 0.07194 10 129 0.2585 2.6475395603933549E-01
2L_13928829_SNP A T 0.07194 10 129 0.2585 2.6475395603933549E-01
2L_13928849_SNP T A 0.4203 58 80 0.4653 4.3086708755290126E-01
2L_13928872_SNP T C 0.06329 10 148 0.5192 5.0818196877326027E-01
2L_13928905_SNP C G 0.1528 22 122 0.155 1.3100170492707852E-01
2L_13928969_SNP T A 0.06944 10 134 0.6405 6.4029245718077132E-01
2L_13929002_SNP T G 0.1299 20 134 0.04723 3.9910169726946949E-02
2L_13929004_SNP T A 0.338 48 94 0.9452 9.4125685771961287E-01
2L_13929056_DEL A ACCTAAAATTTTTGA 0.331 47 95 0.968 9.6562079392260769E-01
2L_13929091_SNP C T 0.3191 45 96 0.9158 9.0976928332300555E-01
2L_13929119_DEL T TCGAT 0.3217 46 97 0.9172 9.1137706815724651E-01
2L_13929206_SNP A G 0.3015 41 95 0.4385 4.4611536821238407E-01
2L_13929211_SNP A T 0.05128 8 148 0.9326 9.3084872135219443E-01
2L_13929216_INS AA A 0.05161 8 147 0.9113 9.0937016116703817E-01
2L_13929226_SNP T A 0.2222 30 105 0.4008 4.0411269928093729E-01
2L_13929247_SNP T C 0.3111 42 93 0.499 5.0563911437724895E-01
2L_13929253_SNP A T 0.3134 42 92 0.4042 4.0894122388190068E-01
2L_13929254_SNP T A 0.3134 42 92 0.4981 5.0358681273869377E-01
2L_13929276_SNP C T 0.3111 42 93 0.4589 4.6731495233178522E-01
2L_13929278_SNP A C 0.3259 44 91 0.5965 5.9965996488595186E-01
2L_13929281_SNP T A 0.09028 13 131 0.9067 9.0088724193399183E-01
2L_13929286_SNP T A 0.3259 44 91 0.4171 4.2566022512698420E-01
2L_13929299_SNP T G 0.3111 42 93 0.4455 4.5443186414502246E-01
2L_13929304_SNP A G 0.3237 45 94 0.413 4.2833881378996652E-01
2L_13929315_SNP A T 0.3357 48 95 0.84 8.3069760992545627E-01
2L_13929330_INS AAGCTTAAGAGTACCTTGCAA A 0.3448 50 95 0.9755 9.7381026241595170E-01
2L_13929340_SNP G C 0.3379 49 96 0.49 5.0414515195892728E-01
2L_13929367_SNP T A 0.1027 15 131 0.9394 9.3594572002397469E-01
2L_13929426_SNP G T 0.07947 12 139 0.5813 5.6221767575738579E-01
2L_13929450_SNP T C 0.06849 10 136 0.9381 9.3467300958674593E-01
2L_13929538_SNP A G 0.05732 9 148 0.6237 6.1456464126564703E-01
2L_13929603_SNP C T 0.08537 14 150 0.9787 9.7851292203859219E-01
2L_13929843_SNP A G 0.09615 15 141 0.7961 7.9290690885748427E-01
2L_13929844_SNP T C 0.1918 28 118 0.8322 8.2379036231163472E-01
2L_13929955_SNP A G 0.4615 66 77 0.4387 4.1027996254453802E-01
2L_13930052_SNP C T 0.4444 64 80 0.3073 2.8988781280592824E-01
2L_13930107_SNP G A 0.1019 16 141 0.3284 3.2386314752296874E-01
2L_13930190_SNP T C 0.169 24 118 0.4626 4.3465815126126695E-01
2L_13930192_SNP A T 0.1678 24 119 0.414 3.8367314445944567E-01
2L_13930205_SNP G A 0.1724 25 120 0.3769 3.4950706874375748E-01
2L_13930206_SNP T C 0.0566 9 150 0.6917 6.8754319868892178E-01
2L_13930209_SNP A G 0.1655 24 121 0.3767 3.4893705384662532E-01
2L_13930235_SNP T A 0.2886 43 106 0.7973 7.8707389516885118E-01
2L_13930260_SNP G T 0.2789 41 106 0.733 7.1892784082080585E-01
2L_13930262_SNP T C 0.2905 43 105 0.8415 8.3393147104299892E-01
2L_13930315_SNP C A 0.1597 23 121 0.4931 4.7528139630509159E-01
2L_13930337_SNP C G 0.1507 22 124 0.3675 3.3736762067176540E-01
2L_13930446_SNP T G 0.3681 53 91 0.8952 8.8819798188555266E-01
2L_13930540_SNP G C 0.1871 29 126 0.8212 8.1513456447744381E-01
2L_13930554_SNP C T 0.1097 17 138 0.3237 3.0554827793298733E-01
2L_13930579_SNP T A 0.0974 15 139 0.35 3.3318875615387178E-01
2L_13930605_INS TAT T 0.1007 15 134 0.9783 9.7733342479096419E-01
2L_13930641_SNP A G 0.08667 13 137 0.2679 2.4417002921572961E-01
2L_13930656_SNP T G 0.1316 20 132 0.9964 9.9624078988507547E-01
2L_13930764_SNP T A 0.07006 11 146 0.6064 5.9588409767967876E-01
2L_13930845_SNP C T 0.06711 10 139 0.7789 7.6732034826115747E-01
2L_13930854_SNP C G 0.1892 28 120 0.4961 4.7779848409347137E-01
2L_13930855_SNP C A 0.06081 9 139 0.7542 7.4355656684025395E-01
2L_13930879_SNP A C 0.1592 25 132 0.8432 8.3888692773000006E-01
2L_13930893_SNP T C 0.05333 8 142 0.6095 5.9133465665786078E-01
2L_13930915_SNP G T 0.0875 14 146 0.616 6.0954915382816965E-01
2L_13930941_SNP A G 0.0875 14 146 0.616 6.0954915382816965E-01
2L_13930944_SNP G A 0.07407 12 150 0.6634 6.5895809316182075E-01
2L_13930954_SNP A C 0.06832 11 150 0.6625 6.5709853926736139E-01
2L_13930999_SNP A G 0.1389 20 124 0.4703 4.3892042805448850E-01
2L_13931005_SNP A G 0.1565 23 124 0.5037 4.7753488829134383E-01
2L_13931013_SNP T C 0.06707 11 153 0.791 7.8877456385852740E-01
2L_13931020_SNP C T 0.4762 70 77 0.6387 6.1882473464069010E-01
2L_13931027_SNP T G 0.06369 10 147 0.5167 5.0436776895083180E-01
2L_13931029_SNP T G 0.1503 23 130 0.5772 5.6224465815802893E-01
2L_13931088_SNP A G 0.05521 9 154 0.2264 2.2283794235313670E-01
2L_13931089_SNP G A 0.05488 9 155 0.2186 2.1444397638483814E-01
2L_13931125_SNP A T 0.2207 32 113 0.3368 3.0571324937195909E-01
2L_13931133_SNP C G 0.2199 31 110 0.3435 3.0689415189713609E-01
2L_13931143_SNP A G 0.08904 13 133 0.9482 9.4484067875342692E-01
2L_13931245_SNP T C 0.06135 10 153 0.3478 3.4120775503678080E-01
2L_13931288_SNP A T 0.09434 15 144 0.097 8.9673764652761667E-02
2L_13931300_SNP C G 0.4626 68 79 0.1949 1.7068257531926456E-01
2L_13931302_SNP C T 0.07453 12 149 0.3331 3.2378644076407248E-01
2L_13931312_SNP C A 0.3158 48 104 0.1978 1.7860415443195288E-01
2L_13931317_SNP T G 0.09554 15 142 0.1119 1.0314731155626544E-01
2L_13931368_SNP T C 0.129 20 135 0.6626 6.5328841811440963E-01
2L_13931384_SNP A T 0.09434 15 144 0.652 6.4488306573771426E-01
2L_13931385_SNP G A 0.1275 19 130 0.4998 4.7972963628783427E-01
2L_13931397_INS TACA T 0.08553 13 139 0.0291 2.4875595202790909E-02
2L_13931412_SNP G T 0.5 68 68 0.3483 3.0530989129745578E-01
2L_13931413_SNP A T 0.4853 66 70 0.3811 3.3878112514741121E-01
2L_13931452_SNP T A 0.08387 13 142 0.0936 8.9954557128837820E-02
2L_13931475_SNP A C 0.08966 13 132 0.7601 7.4899888266669024E-01
2L_13931481_SNP A G 0.09524 14 133 0.8143 8.0684905454095912E-01
2L_13931490_SNP G T 0.08553 13 139 0.7095 7.0343446850853764E-01
2L_13931506_SNP C T 0.05674 8 133 0.3649 3.4300572867168777E-01
2L_13931507_SNP A G 0.0942 13 125 0.702 6.8817912926865166E-01
2L_13931510_SNP T A 0.0596 9 142 0.483 4.7234357915538083E-01
2L_13931511_SNP C T 0.06623 10 141 0.4366 4.2690313045150552E-01
2L_13931513_SNP T C 0.2609 36 102 0.9892 9.8836934916081154E-01
2L_13931570_SNP C T 0.1233 18 128 0.5803 5.5764061208165128E-01
2L_13931584_SNP C T 0.08333 12 132 0.7688 7.5230403207918761E-01
2L_13931627_SNP T A 0.2276 33 112 0.686 6.6662459580075439E-01
2L_13931630_SNP T A 0.2416 36 113 0.6278 6.1122474443461816E-01
2L_13931631_SNP G A 0.2414 35 110 0.8253 8.1378070404143366E-01
2L_13931640_SNP T A 0.2431 35 109 0.8577 8.5087981410447644E-01
2L_13931713_SNP C G 0.3099 44 98 0.5942 5.7038228665682300E-01
2L_13931744_SNP A G 0.1135 16 125 0.4349 4.0199590290783704E-01
2L_13931771_SNP A T 0.1324 18 118 0.6737 6.7901968159292070E-01
2L_13931776_SNP T A 0.3939 52 80 0.8793 8.7004409142248118E-01
2L_13931777_SNP G A 0.1269 17 117 0.7832 7.8587365042064095E-01
2L_13931861_SNP G A 0.4627 62 72 0.3056 2.6572647310478481E-01
2L_13931901_SNP G T 0.131 19 126 0.5022 5.0201334773943473E-01
2L_13931934_INS ATATATTTAA T 0.3185 43 92 0.3804 3.3628186526535886E-01
2L_13931942_SNP A T 0.05442 8 139 0.302 2.7713171451242391E-01
2L_13931945_SNP C A 0.1571 22 118 0.06414 4.5347478464152227E-02
2L_13931957_SNP C G 0.05797 8 130 0.3344 2.9865307565610888E-01
2L_13931971_SNP C T 0.06716 9 125 0.9595 9.5625810587039239E-01
2L_13931976_SNP A G 0.08088 11 125 0.7119 6.8995502136205111E-01
2L_13931977_SNP A C 0.05755 8 131 0.584 5.5748589966905748E-01
2L_13931984_DEL T TCTAGCTGTATT 0.1852 25 110 0.9939 9.9404658260584322E-01
2L_13932000_SNP T A 0.08696 12 126 0.6541 6.3119895712141005E-01
2L_13932008_SNP A G 0.1232 17 121 0.4632 4.3112277674571520E-01
2L_13932011_SNP A C 0.125 17 119 0.4838 4.4979643026312188E-01
2L_13932014_SNP T A 0.1168 16 121 0.52 4.8878538030153806E-01
2L_13932028_SNP T G 0.4436 59 74 0.2728 2.2866950184323032E-01
2L_13932056_SNP G T 0.06207 9 136 0.3418 3.2455246049385211E-01
2L_13932061_SNP G C 0.2286 32 108 0.9862 9.8641644017022612E-01
2L_13932073_SNP G A 0.09655 14 131 0.6598 6.4579507409550785E-01
2L_13932095_SNP C T 0.08392 12 131 0.8971 8.9062531473965867E-01
2L_13932107_INS TTTTATATGAACCT T 0.09286 13 127 0.6003 5.7399266190229881E-01
2L_13932133_SNP A G 0.2164 29 105 0.6841 6.9393166687693619E-01
2L_13932139_SNP A T 0.05634 8 134 0.7757 7.6419071640455050E-01
2L_13932441_SNP T C 0.0963 13 122 0.966 9.6426625324445980E-01
2L_13932443_SNP A C 0.3158 42 91 0.2827 2.5126159052972186E-01
2L_13932472_SNP A T 0.3577 49 88 0.4298 4.0547660973622590E-01
2L_13932485_SNP A G 0.08451 12 130 0.6615 6.4823807693635216E-01
2L_13932520_SNP C A 0.09722 14 130 0.8789 8.7026662677410449E-01
2L_13932529_INS G TCGGTA 0.4797 71 77 0.3603 3.3260136562415732E-01
2L_13932533_SNP G A 0.4722 68 76 0.555 5.3116279524345433E-01
2L_13932534_SNP C T 0.09434 15 144 0.1302 1.2336121994771498E-01
2L_13932539_SNP G T 0.4714 66 74 0.4214 3.8647477368468053E-01
2L_13932547_SNP C T 0.06369 10 147 0.4285 4.1396384604348102E-01
2L_13932842_SNP C T 0.351 53 98 0.6637 6.5306215040216675E-01
2L_13932878_SNP G A 0.4759 69 76 0.7342 7.2066957766450590E-01
2L_13932885_SNP A T 0.4452 65 81 0.5391 5.1899808498429012E-01
2L_13932986_SNP A G 0.3072 47 106 0.8024 7.9385593910682084E-01
2L_13933074_SNP G A 0.3758 56 93 0.5662 5.5107563594796516E-01
2L_13933197_SNP T C 0.1027 15 131 0.6714 6.6581092864872193E-01
2L_13933260_SNP T C 0.07547 12 147 0.4942 4.8327702032450748E-01
2L_13933317_SNP A G 0.2267 34 116 0.4992 4.8010683837792112E-01
2L_13933461_SNP A C 0.331 47 95 0.2289 1.9618926435802564E-01
2L_13933560_SNP C G 0.1739 24 114 0.3572 3.2428151236735181E-01
2L_13933692_SNP T C 0.2968 46 109 0.8834 8.8037237671673607E-01
2L_13933849_SNP T C 0.3404 48 93 0.8064 8.1130428818953071E-01
2L_13933891_SNP G A 0.1342 20 129 0.6365 6.2189075286208384E-01
2L_13934009_SNP C T 0.09615 15 141 0.487 4.7307947868488931E-01
2L_13934022_SNP C A 0.1026 16 140 0.4907 5.1781123622103831E-01
2L_13934071_SNP G C 0.3896 60 94 0.66 6.4778197387220260E-01
2L_13934087_SNP T C 0.391 61 95 0.6577 6.4726366362769583E-01
2L_13934093_SNP C G 0.3243 48 100 0.9267 9.2267124485595386E-01
2L_13934096_SNP A G 0.3221 48 101 0.9092 9.0440111266390144E-01
2L_13934108_SNP C T 0.36 54 96 0.9993 9.9927302333703283E-01
2L_13934113_SNP T C 0.05696 9 149 0.5755 5.6518385817364913E-01
2L_13934146_SNP T A 0.1579 24 128 0.4923 4.7833862648799386E-01
2L_13934156_SNP A G 0.172 27 130 0.3358 3.2287034740313936E-01
2L_13934432_SNP C T 0.09934 15 136 0.508 4.9187483685594202E-01
2L_13934701_SNP G A 0.4932 72 74 0.3601 3.3435401502246276E-01
2L_13934838_SNP C T 0.2877 42 104 0.8033 7.9184960664088200E-01
2L_13934883_SNP T C 0.1613 25 130 0.6648 6.5290855333145692E-01
2L_13934983_SNP A G 0.1032 16 139 0.1782 1.6794748340093091E-01
2L_13935008_SNP G A 0.1921 29 122 0.1767 1.5697008898756493E-01
2L_13935010_SNP C T 0.3836 56 90 0.5332 5.0789060963470489E-01
2L_13935040_SNP A G 0.0915 14 139 0.7912 7.8246327058563803E-01
2L_13935080_SNP T C 0.1736 25 119 0.5692 5.4199692939393063E-01
2L_13935105_SNP T G 0.1702 24 117 0.6692 6.4368066618868192E-01
2L_13935112_SNP T C 0.1497 22 125 0.9457 9.4216876479087697E-01
2L_13935119_SNP T C 0.3904 57 89 0.9236 9.1870510937223737E-01
2L_13935138_SNP A C 0.411 60 86 0.8431 8.3388674752280856E-01
2L_13935145_SNP C G 0.4138 60 85 0.8521 8.4284336735478416E-01
2L_13935147_SNP A T 0.4138 60 85 0.8569 8.4790173270660563E-01
2L_13935154_SNP C T 0.411 60 86 0.8714 8.6375419792582697E-01
2L_13935158_SNP T C 0.1788 27 124 0.8483 8.4135643798504667E-01
2L_13935166_SNP C A 0.4056 58 85 0.8049 7.9150545983338705E-01
2L_13935195_SNP C A 0.1458 21 123 0.6256 6.0255553372594917E-01
2L_13935207_SNP G T 0.1678 24 119 0.9252 9.1966402720082552E-01
2L_13935209_INS AAGT A 0.09211 14 138 0.7735 7.6341409321675158E-01
2L_13935214_SNP G C 0.1667 24 120 0.8946 8.8716246771924490E-01
2L_13935220_SNP C A 0.1724 25 120 0.9597 9.5698794874853066E-01
2L_13935229_DEL C CAAC 0.1274 20 137 0.3598 3.5025093948674568E-01
2L_13935240_DEL G GAGTTTTAG 0.05333 8 142 0.7637 7.5486578401778903E-01
2L_13935252_SNP C T 0.3776 54 89 0.902 8.9589290843514913E-01
2L_13935254_SNP C T 0.3846 55 88 0.8452 8.3562358308134088E-01
2L_13935271_SNP A T 0.4211 56 77 0.7749 7.5399032702398805E-01
2L_13935286_SNP T C 0.1489 21 120 0.8742 8.6471283271150745E-01
2L_13935310_SNP A G 0.1702 24 117 0.9843 9.8310378119158104E-01
2L_13935323_SNP A G 0.1761 25 117 0.9624 9.5962330395854867E-01
2L_13935329_DEL CCTTAGAAAGTTTATGTAATTTTAGATCGGAGCCCTTCCTCCGACGTCTTTTTGCGCAGTTAGTATTGTTATATGTAGCCATTATTATATTATCAT TC 0.1915 27 114 0.9899 9.8913469242283547E-01
2L_13935434_SNP G C 0.1618 22 114 0.8654 8.5614295694277731E-01
2L_13935436_SNP A T 0.163 22 113 0.8565 8.4611466232382404E-01
2L_13935449_SNP T A 0.05882 8 128 0.6372 6.2340477480682854E-01
2L_13935457_SNP A T 0.1727 24 115 0.976 9.7402568018654523E-01
2L_13935462_SNP T C 0.1727 24 115 0.8859 8.7725762048917588E-01
2L_13935474_SNP C T 0.1727 24 115 0.9296 9.2389621783060971E-01
2L_13935475_SNP A G 0.1786 25 115 0.849 8.3745303948256899E-01
2L_13935478_SNP T A 0.1655 23 116 0.6623 6.3763257426670983E-01
2L_13935487_SNP G A 0.1761 25 117 0.9545 9.5102260588366838E-01
2L_13935508_SNP C T 0.1786 25 115 0.9136 9.0717970200778664E-01
2L_13935511_SNP G T 0.1799 25 114 0.9377 9.3289209742874646E-01
2L_13935522_SNP T A 0.1812 25 113 0.9144 9.0734232708174356E-01
2L_13935576_SNP A C 0.3824 52 84 0.6492 6.2478456128593707E-01
2L_13935583_SNP G T 0.2774 38 99 0.7266 7.0835881601908479E-01
2L_13935651_SNP A T 0.08511 12 129 0.4996 4.6553817200425318E-01
2L_13935655_SNP A G 0.3597 50 89 0.5591 5.2503216719656409E-01
2L_13935656_SNP C A 0.07639 11 133 0.4677 4.3683279629858640E-01
2L_13935670_SNP C T 0.2324 33 109 0.8136 8.0073609815413316E-01
2L_13935674_SNP A G 0.226 33 113 0.8406 8.3055027238133639E-01
2L_13935676_SNP G C 0.2448 35 108 0.8904 8.8247531638734555E-01
2L_13935718_SNP T G 0.1517 22 123 0.4327 4.1253341644495289E-01
2L_13935735_SNP C T 0.2105 32 120 0.5868 5.7562114204389736E-01
2L_13935860_SNP T G 0.1184 18 134 0.294 2.7360158220591813E-01
2L_13935967_SNP A G 0.2933 44 106 0.4595 4.3636866771316041E-01
2L_13936013_SNP A G 0.06748 11 152 0.9753 9.7497691222870719E-01
2L_13936133_SNP T A 0.1634 25 128 0.2309 2.1187889920803660E-01
2L_13936278_SNP C G 0.08075 13 148 0.7957 7.9184437674551844E-01
2L_13936353_DEL T TTGTGGAC 0.07407 12 150 0.8434 8.4248629246003848E-01
2L_13936380_SNP A G 0.1355 21 134 0.3271 3.1055926934954226E-01
2L_13936479_SNP A G 0.05488 9 155 0.8908 8.8966340743300298E-01
2L_13936480_SNP A T 0.07362 12 151 0.6698 6.6551962177528912E-01
2L_13936506_SNP C T 0.05844 9 145 0.8422 8.3591651657156540E-01
2L_13936553_SNP G T 0.4892 68 71 0.5661 5.3901565567657239E-01
2L_13936565_SNP A C 0.05195 8 146 0.8644 8.5968251917852578E-01
2L_13936569_SNP C T 0.4789 68 74 0.5788 5.5389463217567392E-01
2L_13936593_SNP G C 0.4286 60 80 0.5722 5.4154295892455284E-01
2L_13936719_SNP A T 0.3537 52 95 0.4682 4.4274731731435124E-01
2L_13936767_SNP T G 0.4722 68 76 0.4581 4.3087746578190822E-01
2L_13936851_SNP A T 0.4694 69 78 0.6202 5.9976125777117373E-01
2L_13936866_SNP T G 0.4583 66 78 0.3444 3.1237681354038382E-01
2L_13936871_SNP G T 0.4722 68 76 0.3454 3.1392241713749225E-01
2L_13936872_SNP T G 0.469 68 77 0.3696 3.4002526286195411E-01
2L_13936964_SNP T C 0.4627 62 72 0.5404 5.1171598700726106E-01
2L_13936975_SNP A C 0.4565 63 75 0.4741 4.4738916178629851E-01
2L_13937006_SNP C T 0.4776 64 70 0.2664 2.3318705613196811E-01
2L_13937113_SNP C A 0.4394 58 74 0.5687 5.5287457018591257E-01
2L_13937132_DEL A AA 0.06716 9 125 0.7823 7.8490140859581237E-01
2L_13937148_SNP T A 0.3287 47 96 0.5363 5.1311459303682239E-01
2L_13937462_SNP G A 0.3191 45 96 0.2894 2.6397330716632517E-01
2L_13937463_SNP A G 0.05128 8 148 0.2444 2.4032714345239325E-01
2L_13937499_SNP T A 0.05806 9 146 0.0781 6.9325676933733496E-02
2L_13937508_SNP T A 0.05096 8 149 0.06544 5.9070202229364877E-02
2L_13937509_SNP C A 0.2535 36 106 0.174 1.4518267188176137E-01
2L_13937511_SNP G T 0.2199 31 110 0.1464 1.2117702955446819E-01
2L_13937542_DEL A ACAATA 0.08759 12 125 0.6915 6.9431398101401143E-01
2L_13937566_SNP A T 0.3106 41 91 0.3893 3.4506052828854150E-01
2L_13937569_SNP G A 0.156 22 119 0.5941 5.6756583882026779E-01
2L_13937603_SNP T C 0.05195 8 146 0.6194 6.0549396768814834E-01
2L_13937610_SNP A G 0.05195 8 146 0.7276 7.1687703249088308E-01
2L_13937612_SNP A T 0.05882 9 144 0.7786 7.6907087511400751E-01
2L_13937613_DEL A AG 0.05882 9 144 0.7786 7.6907087511400751E-01
2L_13937614_SNP A G 0.1111 15 120 0.695 6.6758764364648726E-01
2L_13937617_SNP A G 0.05882 9 144 0.7786 7.6907087511400751E-01
2L_13937625_SNP A G 0.0604 9 140 0.7198 7.1550972044684169E-01
2L_13937626_SNP T C 0.1844 26 115 0.934 9.3146403311808013E-01
2L_13937628_SNP C T 0.1164 17 129 0.7021 6.9607397650610414E-01
2L_13937636_SNP C T 0.1133 17 133 0.7046 7.0243654236113295E-01
2L_13937688_SNP T C 0.3099 44 98 0.3246 2.9333641624849638E-01
2L_13937717_SNP G A 0.0719 11 142 0.4426 4.2792182957296276E-01
2L_13937722_SNP T G 0.07792 12 142 0.3532 3.3870830411770547E-01
2L_13937762_INS GCTG G 0.188 25 108 0.5542 5.6273491685718824E-01
2L_13937775_SNP A G 0.3284 44 90 0.2156 1.8135620444308664E-01
2L_13937825_SNP G T 0.09677 15 140 0.5992 5.8899275051272482E-01
2L_13937929_SNP A G 0.07483 11 136 0.07845 6.7143039135933891E-02
2L_13937949_SNP A T 0.08209 11 123 0.0896 6.7715218089534027E-02
2L_13937960_SNP A C 0.07576 10 122 0.1395 1.1040219115593719E-01
2L_13937984_SNP A T 0.06081 9 139 0.9796 9.7848444561230374E-01
2L_13938008_SNP G A 0.07453 12 149 0.1996 1.9171568198665523E-01
2L_13938046_INS TT T 0.06623 10 141 0.6083 6.1968932160621826E-01
2L_13938088_SNP C T 0.1046 16 137 0.116 1.0405781306415640E-01
2L_13938120_SNP A C 0.08333 13 143 0.2868 2.7254931565393947E-01
2L_13938122_SNP A G 0.07143 11 143 0.3038 2.8750089171483051E-01
2L_13938203_SNP T G 0.1497 22 125 0.5958 5.7228703773028289E-01
2L_13938229_SNP C T 0.4014 59 88 0.5355 5.1228445389278532E-01
2L_13938307_SNP C T 0.07237 11 141 0.8978 8.9353017855501782E-01
2L_13938345_SNP A T 0.07237 11 141 0.6615 6.4767807226048801E-01
2L_13938461_SNP G C 0.1474 23 133 0.008062 6.3184663066829681E-03
2L_13938493_SNP C A 0.07285 11 140 0.6773 6.6400335331503357E-01
2L_13938498_SNP T A 0.07975 13 150 0.7412 7.3783318155749478E-01
2L_13938499_SNP G T 0.07453 12 149 0.7959 7.9278809551455132E-01
2L_13938501_SNP T G 0.07407 12 150 0.9845 9.8436429872314557E-01
2L_13938588_SNP T G 0.1667 25 125 0.1169 1.0032209399116376E-01
2L_13938609_SNP T C 0.09202 15 148 0.1288 1.2422934454055501E-01
2L_13938827_SNP G A 0.09494 15 143 0.7222 7.1811485649955542E-01
2L_13938832_SNP A T 0.07975 13 150 0.7412 7.3783318155749478E-01
2L_13939077_SNP G T 0.07407 12 150 0.8824 8.8061701827158689E-01
2L_13939317_SNP G C 0.07692 12 144 0.3377 3.2644041214970843E-01
2L_13939546_SNP T G 0.05556 9 153 0.8513 8.4939060516095732E-01
2L_13939565_SNP T C 0.2 30 120 0.1972 1.8192012700065197E-01
2L_13939601_SNP T C 0.183 28 125 0.4192 4.0259618544054854E-01
2L_13939628_SNP T G 0.2105 32 120 0.7374 7.2806007269348116E-01
2L_13939719_SNP G A 0.4362 65 84 0.201 1.7822063147822331E-01
2L_13939868_SNP T C 0.3355 51 101 0.3757 3.5470104033378158E-01
2L_13939889_SNP G A 0.4 60 90 0.3674 3.4419622975993580E-01
2L_13940057_SNP C T 0.09259 15 147 0.9061 9.0452865406407390E-01
2L_13940071_SNP G C 0.09677 15 140 0.03161 2.6106642486605151E-02
2L_13940105_SNP A T 0.08228 13 145 0.8621 8.5884325348860879E-01
2L_13940119_SNP G A 0.08589 14 149 0.8536 8.5161829332036576E-01
2L_13940129_SNP T A 0.1067 16 134 0.02375 1.8276218620684914E-02
2L_13940211_SNP T C 0.08125 13 147 0.4207 4.1300697339933912E-01
2L_13940261_SNP C T 0.2078 32 122 0.3343 3.1988550979216823E-01
2L_13940340_SNP C A 0.07453 12 149 0.9907 9.9051826838662260E-01
2L_13940377_SNP A T 0.0566 9 150 0.8269 8.2417605213558343E-01
2L_13940430_SNP A G 0.09877 16 146 0.6489 6.4343172752905953E-01
2L_13940431_SNP C A 0.2384 36 115 0.1593 1.4081598267337880E-01
2L_13940444_SNP T A 0.1118 18 143 0.7196 7.1459601581920640E-01
2L_13940445_SNP A G 0.1132 18 141 0.6866 6.8086057595055316E-01
2L_13940461_SNP T G 0.06875 11 149 0.009041 7.5963206054823493E-03
2L_13940464_SNP A C 0.075 12 148 0.009501 7.9802271804111247E-03
2L_13940473_SNP G T 0.1438 22 131 0.6889 6.7646068509512203E-01
2L_13940530_SNP T C 0.06962 11 147 0.5723 5.6353387687534451E-01
2L_13940559_SNP A C 0.05 8 152 0.0003455 2.5752868241070431E-04
2L_13940573_SNP A G 0.118 19 142 0.9477 9.4790665855389733E-01
2L_13940765_SNP A C 0.129 20 135 0.6059 5.9269013566863959E-01
2L_13940789_SNP T C 0.1173 19 143 0.7884 7.8573012763412331E-01
2L_13940908_SNP A G 0.08511 12 129 0.6224 6.0153048243495211E-01
2L_13941020_SNP C G 0.06494 10 144 0.9272 9.2458553135099530E-01
2L_13941048_SNP T G 0.06962 11 147 0.4329 4.2177035586790801E-01
2L_13941058_SNP C T 0.25 39 117 0.2739 2.6105524062167784E-01
2L_13941132_SNP T C 0.1049 15 128 0.003225 1.8413489307404580E-03
2L_13941146_SNP C G 0.1879 28 121 0.383 3.5880900722629916E-01
2L_13941295_SNP A G 0.1948 30 124 0.9353 9.3260033950462717E-01
2L_13941369_SNP G A 0.07975 13 150 0.75 7.4673289437125523E-01
2L_13941439_SNP T C 0.3467 52 98 0.7312 7.2426018769678469E-01
2L_13941451_SNP A G 0.1519 24 134 0.3019 2.8966310023467223E-01
2L_13941469_SNP C G 0.09202 15 148 0.4721 4.6625038978396260E-01
2L_13941474_SNP T C 0.141 22 134 0.2917 2.7655280232901625E-01
2L_13941480_SNP T A 0.09202 15 148 0.4721 4.6625038978396260E-01
2L_13941496_SNP C T 0.4069 59 86 0.5614 5.3571125845265244E-01
2L_13941500_SNP A G 0.172 27 130 0.5226 5.0966144265201152E-01
2L_13941531_INS AT A 0.3429 48 92 0.4179 3.8402442164584327E-01
2L_13941595_SNP C T 0.4082 60 87 0.6145 5.9652098544136778E-01
2L_13941607_DEL T TT 0.4 58 87 0.645 6.2548770649635566E-01
2L_13941769_SNP G A 0.1282 20 136 0.02365 2.0928571133120862E-02
2L_13941877_SNP A G 0.07453 12 149 0.813 8.1016130932784569E-01
2L_13942015_DEL T TT 0.2286 32 108 0.2404 2.0525973582669443E-01
2L_13942080_INS TT T 0.1189 17 126 0.3431 3.2120544231251769E-01
2L_13942187_SNP A C 0.09259 15 147 0.8453 8.4277767761932676E-01
2L_13942327_SNP G T 0.2549 39 114 0.2482 2.3100711968918708E-01
2L_13942345_SNP T C 0.07453 12 149 0.05357 4.9354743847515203E-02
2L_13942514_SNP C T 0.1026 16 140 0.9173 9.1516238409193440E-01
2L_13942553_SNP G T 0.4266 61 82 0.8894 8.8424510023172209E-01
2L_13942651_SNP A C 0.4897 71 74 0.5781 5.5449219242719350E-01
2L_13942671_SNP T C 0.09211 14 138 0.9877 9.8716086544001946E-01
2L_13942688_SNP C T 0.1447 22 130 0.923 9.1981642863613344E-01
2L_13942689_SNP A G 0.09804 15 138 0.9468 9.4498318301543305E-01
2L_13942729_SNP G C 0.4966 72 73 0.9802 9.7913805556106592E-01
2L_13942778_SNP T A 0.12 18 132 0.8702 8.6421899742486585E-01
2L_13942808_SNP C A 0.1154 18 138 0.3155 3.0266578378115494E-01
2L_13942823_SNP T C 0.1169 18 136 0.2582 2.4922289090315897E-01
2L_13942839_SNP A T 0.2273 35 119 0.1592 1.4642688928368452E-01
2L_13942844_DEL A ACTA 0.1176 18 135 0.3983 3.8277442903848735E-01
2L_13943056_SNP C A 0.05161 8 147 0.8201 8.1377206439833527E-01
2L_13943061_SNP A G 0.3288 48 98 0.5018 4.7620550742463652E-01
2L_13943191_INS AATG A 0.2434 37 115 0.4309 4.1421502298983071E-01
2L_13943194_SNP A C 0.2403 37 117 0.6073 5.9576167593473084E-01
2L_13943195_INS GAATGTAT G 0.2353 36 117 0.4283 4.1294058958145197E-01
2L_13943212_SNP A G 0.3699 54 92 0.7196 7.0323351107370236E-01
2L_13943320_SNP G A 0.4444 64 80 0.2979 2.6793980989867683E-01
2L_13943325_SNP A T 0.3117 48 106 0.2232 2.0558343078911745E-01
2L_13943353_SNP T C 0.4898 72 75 0.2054 1.8008136924744800E-01
2L_13943409_SNP A G 0.3333 51 102 0.4166 4.0751163880337782E-01
2L_13943695_SNP T C 0.4762 70 77 0.4924 4.6701886952787819E-01
2L_13943696_SNP A T 0.4759 69 76 0.2566 2.4041891621738976E-01
2L_13943906_SNP G A 0.2687 43 117 0.4784 4.7027129671303058E-01
2L_13943914_DEL T TTCACTTGTCGT 0.07051 11 145 0.3402 3.3263164830122360E-01
2L_13943968_SNP C G 0.3557 53 96 0.9966 9.9644068200405933E-01
2L_13943972_SNP T C 0.3624 54 95 0.9773 9.7603926002878327E-01
2L_13943982_SNP C T 0.2095 31 117 0.7041 6.8834675935821887E-01
2L_13943998_SNP C T 0.1139 18 140 0.08646 7.8527002975569221E-02
2L_13944061_SNP A G 0.0875 14 146 0.03226 2.8871038901830664E-02
2L_13944087_SNP A C 0.1154 18 138 0.09273 8.2624468234588175E-02
2L_13944091_SNP A T 0.2468 38 116 0.3312 3.1220218032970737E-01
2L_13944096_SNP T C 0.1118 18 143 0.9724 9.7187167373715910E-01
2L_13944138_SNP G C 0.07362 12 151 0.7582 7.5495102800957592E-01
2L_13944159_SNP G C 0.2715 41 110 0.517 5.0229662829094379E-01
2L_13944183_SNP A G 0.05732 9 148 0.2464 2.3354744358279500E-01
2L_13944219_SNP C T 0.1879 28 121 0.7697 7.5809157128072502E-01
2L_13944241_SNP T C 0.05625 9 151 0.7039 6.9827603911235148E-01
2L_13944243_SNP C T 0.1962 31 127 0.8153 8.1044730786324293E-01
2L_13944261_SNP C T 0.1923 30 126 0.9105 9.0763908778441060E-01
2L_13944264_SNP C T 0.1419 22 133 0.5558 5.4149790666721187E-01
2L_13944269_SNP A G 0.05556 9 153 0.7827 7.7934008698219703E-01
2L_13944281_INS GCATGG G 0.06098 10 154 0.9513 9.5079650322232900E-01
2L_13944306_SNP C T 0.2338 36 118 0.7939 7.8671588444499940E-01
2L_13944315_SNP T C 0.1484 23 132 0.9026 8.9893469355591982E-01
2L_13944371_SNP T C 0.3986 59 89 0.5171 4.9283130552317389E-01
2L_13944379_SNP T A 0.3946 58 89 0.5137 4.8801764194759234E-01
2L_13944388_SNP T C 0.3775 57 94 0.6499 6.3548180706570001E-01
2L_13944401_SNP T C 0.1835 29 129 0.9926 9.9234820460257722E-01
2L_13944404_SNP A C 0.1847 29 128 0.9534 9.5194537846018346E-01
2L_13944406_SNP G C 0.1772 28 130 0.9331 9.3124880428325896E-01
2L_13944410_SNP T G 0.1824 29 130 0.9759 9.7534530970702715E-01
2L_13944428_SNP C T 0.08589 14 149 0.5538 5.4857793571814062E-01
2L_13944434_SNP G A 0.2752 41 108 0.6252 6.0658567514418538E-01
2L_13944435_SNP T C 0.2685 40 109 0.6064 5.8708326948701051E-01
2L_13944445_SNP C T 0.1867 28 122 0.5114 4.9112689913507523E-01
2L_13944536_SNP A G 0.1295 18 121 0.7437 7.2578505000535032E-01
2L_13944538_SNP T A 0.06452 10 145 0.4046 3.9056913066765553E-01
2L_13944545_INS TTCC T 0.09211 14 138 0.2864 2.6745536264163938E-01
2L_13944548_SNP T A 0.09091 14 140 0.2845 2.6857546402810928E-01
2L_13944549_SNP A T 0.0915 14 139 0.2814 2.6413284581463603E-01
2L_13944568_SNP T C 0.0604 9 140 0.8436 8.3632327539940432E-01
2L_13944574_SNP T G 0.2576 34 98 0.9574 9.5385375110594983E-01
2L_13944636_SNP T C 0.09459 14 134 0.454 4.3864633778704820E-01
2L_13944651_SNP G A 0.1007 15 134 0.3189 2.9876632880138576E-01
2L_13944689_SNP G A 0.2721 40 107 0.9031 8.9944700095569530E-01
2L_13944739_SNP C T 0.4324 64 84 0.6994 6.8376178779784924E-01
2L_13944767_SNP A T 0.07742 12 143 0.8374 8.3209355049392530E-01
2L_13944769_SNP C T 0.07742 12 143 0.8474 8.4234901267852724E-01
2L_13945014_SNP T G 0.1987 31 125 0.08542 7.6310787730293789E-02
2L_13945077_SNP T A 0.1118 18 143 0.787 7.8371125111715911E-01
2L_13945188_SNP T C 0.1382 21 131 0.8778 8.7253381020081455E-01
2L_13945197_SNP A G 0.3793 55 90 0.8948 8.8856962474999601E-01
2L_13945200_SNP A T 0.2517 38 113 0.8919 8.8674652270609911E-01
2L_13945289_SNP G A 0.2667 40 110 0.873 8.6686589156163674E-01
2L_13945307_SNP G A 0.2014 29 115 0.7744 7.5828580272568380E-01
2L_13945337_SNP A G 0.3 45 105 0.4951 4.7364473716374711E-01
2L_13945340_SNP C A 0.3546 50 91 0.9665 9.6393919543056361E-01
2L_13945424_SNP A G 0.3617 51 90 0.3616 3.2913561126159974E-01
2L_13945442_SNP C T 0.05096 8 149 0.8443 8.3945371252404444E-01
2L_13945448_SNP A G 0.05769 9 147 0.9065 9.0329869581181643E-01
2L_13945574_SNP A G 0.06832 11 150 0.9344 9.3336810512730406E-01
2L_13945595_SNP A G 0.08861 14 144 0.9065 9.0417340318252848E-01
2L_13945628_SNP C T 0.3446 51 97 0.9131 9.0884162125873857E-01
2L_13945634_SNP T G 0.08553 13 139 0.8089 8.0149693185895143E-01
2L_13945679_SNP G C 0.2581 40 115 0.8927 8.8908074736180698E-01
2L_13945721_SNP G C 0.06452 10 145 0.2207 2.0524226736046991E-01
2L_13945862_SNP A G 0.08387 13 142 0.8329 8.2823683045594987E-01
2L_13945898_SNP G A 0.4366 62 80 0.06038 4.4564521473438694E-02
2L_13946065_SNP T G 0.1678 25 124 0.721 7.0666402699942088E-01
2L_13946074_SNP T A 0.1486 22 126 0.4328 4.0941218208863805E-01
2L_13946091_SNP A G 0.2245 33 114 0.8978 8.9283484121160439E-01
2L_13946126_SNP C A 0.1419 22 133 0.4041 3.8918605468019907E-01
2L_13946164_SNP G A 0.3311 49 99 0.6721 6.5497062285029162E-01
2L_13946175_SNP G C 0.1447 23 136 0.3612 3.5076215076476236E-01
2L_13946198_SNP T G 0.268 41 112 0.5809 5.9265446071837380E-01
2L_13946218_SNP G A 0.2148 32 117 0.705 6.9039758371879945E-01
2L_13946234_SNP C T 0.2109 31 116 0.6147 5.9529870466924684E-01
2L_13946236_SNP T A 0.1711 26 126 0.6178 6.3592050911051279E-01
2L_13946251_SNP G A 0.2267 34 116 0.8595 8.5256819981739107E-01
2L_13946294_SNP T C 0.2847 39 98 0.5843 5.6242006174627612E-01
2L_13946297_SNP T C 0.3533 53 97 0.818 8.1002130190296950E-01
2L_13946317_SNP T C 0.3767 55 91 0.8302 8.2020829136222784E-01
2L_13946342_SNP T C 0.1494 23 131 0.5694 5.5474261464482688E-01
2L_13946358_SNP T A 0.2517 38 113 0.9145 9.1062406682907837E-01
2L_13946360_SNP G C 0.2467 37 113 0.1216 1.0385812411588169E-01
2L_13946363_SNP G A 0.2467 37 113 0.9875 9.8688012895479282E-01
2L_13946430_SNP A G 0.07362 12 151 0.6647 6.6161348603984438E-01
2L_13946459_SNP T C 0.1908 29 123 0.7098 6.9766077155883754E-01
2L_13946483_SNP T C 0.1218 19 137 0.7819 7.7706717767554501E-01
2L_13946565_SNP T A 0.2303 35 117 0.4902 4.7121633618283276E-01
2L_13946576_SNP T A 0.3378 50 98 0.06991 5.5880943277411652E-02
2L_13946646_SNP T G 0.1184 18 134 0.7497 7.3908339226157338E-01
2L_13946647_SNP C T 0.1184 18 134 0.7497 7.3908339226157338E-01
2L_13946673_SNP T G 0.1419 22 133 0.4047 3.8781267998257429E-01
2L_13946711_SNP A G 0.1104 17 137 0.2353 2.1682488245244813E-01
2L_13946804_SNP C T 0.4968 77 78 0.3956 3.7787470137171519E-01
2L_13946844_SNP T A 0.4183 64 89 0.336 3.1851255253674327E-01
2L_13946865_SNP C T 0.2067 31 119 0.4204 3.9731801669445510E-01
2L_13946966_SNP A G 0.1871 29 126 0.9735 9.7266503172633378E-01
2L_13946972_SNP G T 0.2838 42 106 0.4584 4.3546288795412325E-01
2L_13946984_SNP C T 0.42 63 87 0.6026 5.8410118155915114E-01
2L_13946991_SNP T A 0.05 8 152 0.8462 8.4373348202534570E-01
2L_13947025_SNP T C 0.4966 73 74 0.4098 3.8445412817029934E-01
2L_13947068_SNP G C 0.4894 69 72 0.3376 3.3284160506129445E-01
2L_13947108_SNP A T 0.14 21 129 0.4079 3.9386757992018806E-01
2L_13947159_SNP A T 0.1267 19 131 0.2313 2.1013375563151915E-01
2L_13947160_SNP A T 0.1208 18 131 0.2267 2.0410330936844745E-01
2L_13947162_INS AATCTAATCAA A 0.1088 16 131 0.6719 6.7745984717212626E-01
2L_13947191_SNP A T 0.2482 35 106 0.6832 6.6838145745973898E-01
2L_13947250_SNP A G 0.3379 49 96 0.5339 5.0697161388326806E-01
2L_13947257_SNP G T 0.3427 49 94 0.5169 4.9068709753165463E-01
2L_13947262_SNP G T 0.05 8 152 0.6488 6.4190434553034181E-01
2L_13947278_SNP T G 0.1176 18 135 0.7713 7.6195661811892379E-01
2L_13947307_SNP G A 0.1242 19 134 0.7325 7.2166920341558938E-01
2L_13947316_SNP T C 0.1299 20 134 0.6665 6.5417429188960319E-01
2L_13947331_SNP A C 0.1184 18 134 0.8313 8.2783814668539946E-01
2L_13947349_INS CCAC C 0.06329 10 148 0.8481 8.4628161737055418E-01
2L_13947541_SNP A G 0.2867 43 107 0.2379 2.1866047187577042E-01
2L_13947571_SNP G A 0.2975 47 111 0.2465 2.3319156324022383E-01
2L_13947625_SNP T C 0.2308 36 120 0.9914 9.9112627509026852E-01
2L_13947634_SNP C T 0.1039 16 138 0.3893 3.7164860892876328E-01
2L_13947746_SNP C T 0.4429 62 78 0.2459 2.2314750079002532E-01
2L_13947753_SNP T A 0.5 70 70 0.2634 2.2669160026497004E-01
2L_13947811_SNP G T 0.2329 34 112 0.008336 5.0832455591277425E-03
2L_13947826_SNP A G 0.2534 37 109 0.01009 6.4458654880208055E-03
2L_13947839_SNP C G 0.1842 28 124 0.8826 8.7904423646941210E-01
2L_13947860_SNP G A 0.0559 9 152 0.5319 5.2471722941403676E-01
2L_13947931_SNP T G 0.125 19 133 0.6554 6.4947741525976355E-01
2L_13947958_SNP T C 0.1513 23 129 0.6835 6.7421578986017061E-01
2L_13947963_SNP A T 0.07006 11 146 0.5982 5.8765203369180330E-01
2L_13947968_SNP T A 0.1623 25 129 0.6262 6.1797605346466944E-01
2L_13947970_SNP G T 0.1097 17 138 0.8574 8.5341607914601025E-01
2L_13948037_SNP T C 0.2378 34 109 0.07297 8.1731765899632700E-02
2L_13948145_SNP T A 0.2553 36 105 0.7008 6.8302686247416489E-01
2L_13948171_SNP T A 0.3716 55 93 0.1777 1.5538390596651730E-01
2L_13948193_SNP C G 0.09868 15 137 0.8333 8.2689236824336021E-01
2L_13948194_SNP C A 0.4429 62 78 0.05896 4.2265826964087441E-02
2L_13948242_SNP A C 0.1493 20 114 0.2143 1.7508416393329540E-01
2L_13948266_SNP G A 0.3497 50 93 0.5696 5.4802541742107214E-01
2L_13948295_SNP C G 0.3542 51 93 0.6936 6.7564426642891795E-01
2L_13948333_SNP G A 0.3309 45 91 0.5493 5.1571235226385559E-01
2L_13948334_SNP A T 0.3431 47 90 0.6314 6.0254337029766358E-01
2L_13948339_SNP C G 0.2028 29 114 0.5327 5.1017555155226879E-01
2L_13948355_SNP A T 0.2687 36 98 0.05913 3.9502510490711525E-02
2L_13948381_SNP T G 0.4848 64 68 0.5127 4.7344597836292068E-01
2L_13948401_SNP C T 0.2207 32 113 0.4306 4.0519531216508131E-01
2L_13948410_SNP T A 0.2014 29 115 0.3228 2.9552040314768968E-01
2L_13948415_SNP T A 0.06536 10 143 0.5759 5.7320817686362879E-01
2L_13948437_SNP A G 0.2027 30 118 0.2727 2.4866113695800607E-01
2L_13948452_SNP G A 0.3014 44 102 0.1173 1.0030044574043351E-01
2L_13948455_SNP A G 0.1849 27 119 0.2793 2.5144150679291277E-01
2L_13948457_SNP G A 0.1918 28 118 0.2867 2.5918108723244748E-01
2L_13948458_SNP G T 0.1849 27 119 0.293 2.6488199533344825E-01
2L_13948466_SNP A G 0.05161 8 147 0.5496 5.4355958039524521E-01
2L_13948496_SNP T C 0.1958 28 115 0.3109 2.7722322094128227E-01
2L_13948516_SNP G A 0.2013 30 119 0.2951 2.6862131584934601E-01
2L_13948567_SNP T A 0.4966 72 73 0.7882 7.7573562074210656E-01
2L_13948568_SNP T C 0.4966 72 73 0.7503 7.3551210859242544E-01
2L_13948570_SNP A T 0.1258 20 139 0.8316 8.2768330585896444E-01
2L_13948607_SNP G A 0.1806 28 127 0.2093 1.9419463246926649E-01
2L_13948608_SNP C T 0.3878 57 90 0.5691 5.4579436439565288E-01
2L_13948614_SNP C T 0.1788 27 124 0.6281 6.1098564587116888E-01
2L_13948700_SNP C T 0.1139 18 140 0.4646 4.5341083394802884E-01
2L_13948725_SNP T G 0.06918 11 148 0.4753 4.6608079610618491E-01
2L_13948761_SNP G C 0.4808 75 81 0.9373 9.3520853604488574E-01
2L_13948806_SNP T C 0.1645 25 127 0.2036 1.8566381497230133E-01
2L_13948811_SNP A G 0.1579 24 128 0.1892 1.7186492539287357E-01
2L_13948831_SNP T G 0.1235 20 142 0.8347 8.3199656288846713E-01
2L_13949174_SNP C T 0.109 17 139 0.6421 6.3261362836218160E-01
2L_13949215_SNP A T 0.3453 48 91 0.3853 3.4918825517559371E-01
2L_13949365_SNP G C 0.349 52 97 0.9804 9.7999828355650742E-01
2L_13949382_SNP C A 0.4507 64 78 0.7779 7.6215550508885432E-01
2L_13949400_SNP A G 0.3803 54 88 0.9121 9.0844296866061947E-01
2L_13949449_SNP G C 0.06875 11 149 0.7943 7.9049084804605207E-01
2L_13949478_SNP A T 0.0625 10 150 0.8038 7.9980749370210935E-01
2L_13949502_SNP T C 0.1259 18 125 0.36 3.6033631922853027E-01
2L_13949532_SNP T A 0.4795 70 76 0.1531 1.3055265120464576E-01
2L_13949569_SNP T G 0.3851 57 91 0.9777 9.7659707247437466E-01
2L_13949593_SNP T C 0.1282 20 136 0.4784 4.6787033026349956E-01
2L_13949607_SNP A T 0.05031 8 151 0.6875 6.8087911427421655E-01
2L_13949613_SNP G A 0.3706 53 90 0.6201 5.9682563547268741E-01
2L_13949632_SNP T A 0.3724 54 91 0.1962 2.1785859559687282E-01
2L_13949634_SNP G C 0.3767 55 91 0.6834 6.6681991227252002E-01
2L_13949657_SNP C T 0.3901 55 86 0.9026 8.9549219418582604E-01
2L_13949922_DEL A AA 0.2 27 108 0.6512 6.2717521585574265E-01
2L_13949992_INS AGA A 0.06748 11 152 0.9681 9.6764290515395435E-01
2L_13949994_MNP CCAAA TTTGG 0.06748 11 152 0.9681 9.6764290515395435E-01
2L_13950003_SNP C A 0.1437 23 137 0.4132 4.0677066597154432E-01
2L_13950021_SNP G A 0.2564 40 116 0.5248 5.1083011225387920E-01
2L_13950023_SNP T G 0.1987 31 125 0.9685 9.6936179095186081E-01
2L_13950030_SNP G A 0.4861 70 74 0.5065 4.7630660012831127E-01
2L_13950063_SNP T C 0.411 60 86 0.3313 3.0101901124208508E-01
2L_13950161_SNP A T 0.06122 9 138 0.9361 9.3252615633476821E-01
2L_13950196_SNP T G 0.06338 9 133 0.9213 9.1588069769755398E-01
2L_13950301_SNP T C 0.1007 15 134 0.8229 8.1336935088162887E-01
2L_13950434_INS TGCACTG T 0.0559 9 152 0.705 6.9967846071904494E-01
2L_13950472_SNP C G 0.4306 62 82 0.8794 8.7194838868385638E-01
2L_13950484_SNP T G 0.2467 37 113 0.8453 8.3869489307862888E-01
2L_13950520_SNP G C 0.075 12 148 0.668 6.6164735604488034E-01
2L_13950530_SNP T G 0.2026 31 122 0.2536 2.3972267377501633E-01
2L_13950532_SNP T G 0.2065 32 123 0.2281 2.1699199641875422E-01
2L_13950573_SNP C T 0.1338 21 136 0.8228 8.1782844379392139E-01
2L_13950580_SNP T C 0.3913 54 84 0.8 7.8346565219054698E-01
2L_13950642_SNP C T 0.1905 28 119 0.767 7.5333255125893672E-01
2L_13950694_SNP A C 0.4043 57 84 0.8835 8.7495257890497857E-01
2L_13950814_SNP G A 0.06369 10 147 0.5107 4.9845593059621784E-01
2L_13950869_SNP T C 0.1742 27 128 0.2603 2.4487839285447777E-01
2L_13950871_SNP T G 0.1677 26 129 0.2401 2.2494190971876249E-01
2L_13950884_SNP T A 0.05063 8 150 0.8982 8.9558616806490599E-01
2L_13950928_SNP C T 0.1299 20 134 0.2502 2.3373876441092278E-01
2L_13950944_SNP A G 0.1859 29 127 0.368 3.5383256486923342E-01
2L_13950997_SNP G C 0.2357 37 120 0.7108 7.0264969050652559E-01
2L_13951004_INS TG T 0.06289 10 149 0.9611 9.6015876701210578E-01
2L_13951062_SNP G A 0.05696 9 149 0.336 3.2675319737532582E-01
2L_13951094_SNP A G 0.366 56 97 0.07415 6.2940812191703957E-02
2L_13951307_SNP A G 0.05625 9 151 0.04436 4.0059812603788256E-02
2L_13951312_SNP G T 0.2603 38 108 0.5405 5.1450442615540171E-01
2L_13951322_SNP G A 0.06173 10 152 0.04582 4.2649926609998667E-02
2L_13951332_SNP T A 0.3919 58 90 0.3754 3.4830947670834778E-01
2L_13951362_SNP C A 0.06135 10 153 0.1768 1.7092117195740320E-01
2L_13951415_SNP T G 0.4041 59 87 0.5653 5.4140623186673831E-01
2L_13951429_SNP A T 0.3862 56 89 0.5081 4.8921432870716075E-01
2L_13951464_SNP T A 0.3007 43 100 0.7333 7.1621971113355243E-01
2L_13951467_SNP T G 0.0566 9 150 0.1994 1.9446113736598780E-01
2L_13951476_SNP A G 0.3034 44 101 0.6164 5.9289028517469999E-01
2L_13951484_SNP T C 0.4014 57 85 0.4691 4.3818992235652565E-01
2L_13951640_SNP G A 0.075 12 148 0.3377 3.2785870493189972E-01
2L_13951705_SNP T C 0.4155 59 83 0.6402 6.1667795684181004E-01
2L_13951714_SNP C T 0.06623 10 141 0.8132 8.0424174543179139E-01
2L_13951896_SNP A T 0.05696 9 149 0.3417 3.3187323892270293E-01
2L_13951928_SNP G A 0.05096 8 149 0.5449 5.3707116825642964E-01
2L_13951934_SNP A C 0.05696 9 149 0.7942 7.8895510121705903E-01
2L_13951974_SNP T C 0.1045 14 120 0.3498 3.1148938690578720E-01
2L_13952049_SNP T G 0.1465 23 134 0.3136 2.9957805128604909E-01
2L_13952134_SNP G A 0.109 17 139 0.2617 2.4805837468572522E-01
2L_13952168_SNP T C 0.1 15 135 0.3375 3.1471666164854384E-01
2L_13952171_SNP G A 0.1226 19 136 0.4337 4.1719302770423883E-01
2L_13952219_SNP C T 0.1818 24 108 0.1589 1.2985586706710672E-01
2L_13952223_SNP A C 0.1103 15 121 0.747 7.3147437301780305E-01
2L_13952240_SNP A T 0.4493 62 76 0.4472 4.1510088174164905E-01
2L_13952250_SNP T C 0.3133 47 103 0.8951 8.8963955541369288E-01
2L_13952264_SNP C T 0.0974 15 139 0.3547 3.3605837866119159E-01
2L_13952279_SNP T A 0.3472 50 94 0.7723 7.5684055699142794E-01
2L_13952288_SNP A T 0.08108 12 136 0.4435 4.1727920751018854E-01
2L_13952299_SNP A T 0.06962 11 147 0.7656 7.5927955029610250E-01
2L_13952305_SNP A G 0.1456 23 135 0.3871 3.7363442013766790E-01
2L_13952309_SNP T A 0.3151 46 100 0.5736 5.4976885443528833E-01
2L_13952338_SNP T C 0.08725 13 136 0.4617 4.3745749560247726E-01
2L_13952353_SNP A G 0.4437 63 79 0.5249 4.9411701185615109E-01
2L_13952408_SNP A C 0.07383 11 138 0.245 2.1976663884254422E-01
2L_13952409_SNP T A 0.4155 59 83 0.7597 7.4320711974172071E-01
2L_13952435_SNP C T 0.06918 11 148 0.7762 7.7058739148173239E-01
2L_13952473_SNP A C 0.1678 25 124 0.9552 9.5286848912530475E-01
2L_13952476_SNP G A 0.07006 11 146 0.838 8.3324743622732422E-01
2L_13952529_SNP A T 0.1474 23 133 0.9934 9.9320794023344805E-01
2L_13952604_SNP G C 0.3592 51 91 0.5805 5.5771780688330486E-01
2L_13952745_SNP C G 0.3836 56 90 0.9508 9.4932603899698220E-01
2L_13952811_SNP A T 0.0679 11 151 0.7838 7.8038046573132147E-01
2L_13952821_SNP G T 0.12 18 132 0.2394 2.1576345573700906E-01
2L_13952907_SNP A T 0.08696 14 147 0.2852 2.7619938812789191E-01
2L_13952923_SNP T G 0.4565 63 75 0.6123 5.9411045871865853E-01
2L_13952944_SNP C T 0.4275 59 79 0.9011 8.9221104756995906E-01
2L_13953028_SNP C G 0.1258 19 132 0.2456 2.2336217838184924E-01
2L_13953077_SNP A C 0.0641 10 146 0.1586 1.4948806602519504E-01
2L_13953132_SNP C A 0.1139 18 140 0.5493 5.3992314105545280E-01
2L_13953172_SNP A C 0.1329 21 137 0.4938 4.8266511993927497E-01
2L_13953190_SNP A G 0.4184 59 82 0.8136 8.0039505623311769E-01
2L_13953237_SNP A C 0.3571 50 90 0.3695 3.3343980912497628E-01
2L_13953308_SNP G T 0.4789 68 74 0.1822 1.5360631062308050E-01
2L_13953358_SNP A G 0.3444 52 99 0.06309 5.1178370077230396E-02
2L_13953364_SNP C T 0.2597 40 114 0.02492 1.9818332641443510E-02
2L_13953416_SNP T C 0.0625 10 150 0.9043 9.0226443104425957E-01
2L_13953825_SNP A G 0.2993 44 103 0.7497 7.3805414896743438E-01
2L_13953983_SNP C T 0.1118 18 143 0.8966 8.9457198826880624E-01
2L_13953998_SNP T C 0.4558 67 80 0.4852 4.6384749600148367E-01
2L_13954017_SNP C G 0.0625 10 150 0.4641 4.5705218757698929E-01
2L_13954019_SNP T G 0.3333 45 90 0.6961 6.7332592103232369E-01
2L_13954058_SNP C T 0.1783 28 129 0.6087 6.0362570016439210E-01
2L_13954105_SNP C T 0.09375 15 145 0.9374 9.3594993270361493E-01
2L_13954150_SNP G A 0.3191 45 96 0.5046 4.7789903893269803E-01
2L_13954188_SNP C T 0.0625 10 150 0.9433 9.4224334927599351E-01
2L_13954207_SNP A T 0.09434 15 144 0.9416 9.4011034727426734E-01
2L_13954212_SNP T A 0.0679 11 151 0.7838 7.8038046573132147E-01
2L_13954232_INS TCCTATAT T 0.3082 45 101 0.5468 5.2281133522057699E-01
2L_13954250_SNP T A 0.1867 28 122 0.4592 4.3767128728121918E-01
2L_13954266_SNP A G 0.1623 25 129 0.903 9.0000436566406739E-01
2L_13954277_SNP C T 0.1946 29 120 0.2622 2.4376256015966047E-01
2L_13954291_SNP A G 0.1656 26 131 0.8364 8.3187047677018033E-01
2L_13954298_SNP T C 0.1656 26 131 0.7896 7.8479242940275673E-01
2L_13954337_SNP T C 0.1742 27 128 0.594 5.8454918036339287E-01
2L_13954460_SNP A G 0.09434 15 144 0.7445 7.3880201173869386E-01
2L_13954472_SNP T C 0.1975 31 126 0.985 9.8454695252482183E-01
2L_13954546_SNP T G 0.1132 18 141 0.2594 2.5404387537104645E-01
2L_13954673_SNP T C 0.2914 44 107 0.4873 4.6633532017771795E-01
2L_13954771_SNP A G 0.1097 17 138 0.1934 1.7938341590233431E-01
2L_13954792_SNP A T 0.0566 9 150 0.00458 3.9229316717832021E-03
2L_13954852_SNP C T 0.1911 30 127 0.4987 4.8575456402500317E-01
2L_13954866_SNP A T 0.08917 14 143 0.4132 3.9943513563140653E-01
2L_13954876_SNP T A 0.07143 11 143 0.7301 7.2246159405151111E-01
2L_13954878_SNP T A 0.08387 13 142 0.8259 8.3226121206142745E-01
2L_13954881_SNP G C 0.09677 15 140 0.4616 4.4947179063645026E-01
2L_13954928_SNP C A 0.1019 16 141 0.6748 6.7589195703323524E-01
2L_13955003_SNP C T 0.2792 43 111 0.7829 7.7521913742873305E-01
2L_13955066_SNP A G 0.2324 33 109 0.9681 9.6730610315427890E-01
2L_13955072_SNP G T 0.08974 14 142 0.6808 6.7732637201685597E-01
2L_13955092_DEL A AATATT 0.06081 9 139 0.9273 9.2618339745440692E-01
2L_13955126_SNP T G 0.0625 10 150 0.6162 6.0864690162310719E-01
2L_13955130_SNP C G 0.07333 11 139 0.5199 5.0274821121803259E-01
2L_13955152_SNP C T 0.0719 11 142 0.5183 5.0100115591000749E-01
2L_13955176_SNP C G 0.3034 44 101 0.8229 8.1148450898405167E-01
2L_13955179_SNP C T 0.3103 45 100 0.8427 8.3252563458301720E-01
2L_13955246_SNP C T 0.05263 8 144 0.871 8.6590367270468804E-01
2L_13955322_SNP A G 0.06289 10 149 0.2575 2.4807944626183165E-01
2L_13955355_SNP A G 0.2569 37 107 0.7976 7.8438246957450419E-01
2L_13955507_SNP A G 0.1513 23 129 0.8384 8.3105419013237714E-01
2L_13955508_SNP G A 0.1533 23 127 0.8761 8.7263141333547145E-01
2L_13955521_SNP A C 0.2 29 116 0.5863 5.7222848482006494E-01
2L_13955570_SNP A G 0.09877 16 146 0.7227 7.1842116221782282E-01
2L_13955591_SNP C T 0.0641 10 146 0.8175 8.1135505002943220E-01
2L_13955598_SNP A G 0.0641 10 146 0.8175 8.1135505002943220E-01
2L_13955605_SNP C T 0.1656 26 131 0.4682 4.5621122349525944E-01
2L_13955768_SNP C G 0.4867 73 77 0.194 1.7288422273310600E-01
2L_13955791_SNP A T 0.1456 23 135 0.4103 3.9931776985914191E-01
2L_13955885_SNP A T 0.1538 24 132 0.3779 3.7374293176317785E-01
2L_13955980_INS GCA G 0.2662 41 113 0.2668 2.5129713219917016E-01
2L_13956020_SNP G C 0.05521 9 154 0.7379 7.3450638900980714E-01
2L_13956401_SNP A G 0.06748 11 152 0.01806 1.6554165357365071E-02
2L_13956445_SNP T A 0.3816 58 94 0.355 3.3662778910322366E-01
2L_13956457_SNP A C 0.1465 23 134 0.8501 8.4581310286916811E-01
2L_13956458_SNP C A 0.1456 23 135 0.9309 9.2938605870379964E-01
2L_13956502_SNP C T 0.1731 27 129 0.3368 3.2231702510745841E-01
2L_13956532_SNP A G 0.3741 55 92 0.5094 4.8415415167444131E-01
2L_13956620_SNP T C 0.125 20 140 0.7839 7.7949291846933089E-01
2L_13956624_SNP T C 0.1548 24 131 0.4139 3.9630535420068880E-01
2L_13956703_SNP A G 0.4336 62 81 0.5973 5.7225288468840807E-01
2L_13956798_SNP C T 0.07353 10 126 0.4334 4.0898552128425492E-01
2L_13956810_SNP A G 0.06164 9 137 0.5187 4.9958942203461487E-01
2L_13956829_SNP G C 0.1013 16 142 0.8217 8.1703980949044008E-01
2L_13956856_SNP G T 0.09554 15 142 0.7172 7.0916949015670405E-01
2L_13956918_SNP T C 0.1529 24 133 0.4824 4.6899182325407152E-01
2L_13956923_SNP T A 0.1187 19 141 0.3189 3.0856654502374048E-01
2L_13956963_SNP C T 0.1203 19 139 0.7703 7.6419174402841950E-01
2L_13956965_SNP A T 0.1195 19 140 0.7638 7.5818898939993606E-01
2L_13957026_SNP A C 0.08589 14 149 0.7787 7.7574872285742402E-01
2L_13957078_SNP A G 0.09554 15 142 0.6139 6.0255724232138097E-01
2L_13957263_SNP T A 0.08025 13 149 0.9933 9.9324327489275521E-01
2L_13957279_SNP A G 0.1895 29 124 0.5679 5.5869706794050278E-01
2L_13957528_SNP T C 0.3716 55 93 0.7171 7.0208961482540622E-01
2L_13957547_SNP G A 0.06173 10 152 0.4658 4.5911753455437643E-01
2L_13957606_SNP T C 0.4069 59 86 0.9236 9.1840331604851233E-01
2L_13957611_DEL G GGACCAG 0.3901 55 86 0.9337 9.2837889011719743E-01
2L_13957619_SNP T A 0.3986 57 86 0.8974 8.8987356132015272E-01
2L_13957640_SNP G T 0.4056 58 85 0.9333 9.2889079776649408E-01
2L_13957641_DEL T TGTAGG 0.4069 59 86 0.9236 9.1840331604851233E-01
2L_13957649_SNP A T 0.4028 58 86 0.9869 9.8599603694349658E-01
2L_13957656_SNP A T 0.07975 13 150 0.5212 5.1620938852618159E-01
2L_13957663_SNP A T 0.129 20 135 0.4231 4.0954149653088612E-01
2L_13957665_SNP T A 0.411 60 86 0.9438 9.4016630907931575E-01
2L_13957667_SNP G A 0.3916 56 87 0.9388 9.3459099253792111E-01
2L_13957693_SNP A G 0.4178 61 85 0.9989 9.9882822276782035E-01
2L_13957724_SNP A G 0.4085 58 84 0.8873 8.7926722219742037E-01
2L_13957732_SNP T A 0.1226 19 136 0.1056 9.6450211058824120E-02
2L_13957748_SNP C T 0.4069 59 86 0.9416 9.3775557106494645E-01
2L_13957751_SNP G A 0.411 60 86 0.9837 9.8262579411785578E-01
2L_13957754_SNP C A 0.4028 58 86 0.866 8.5697190203336349E-01
2L_13957756_INS AAT A 0.4041 59 87 0.979 9.7764904210224646E-01
2L_13957761_SNP A C 0.4 58 87 0.93 9.2529663152124542E-01
2L_13957767_SNP A G 0.1234 19 135 0.3103 2.9566144322486898E-01
2L_13957768_SNP A T 0.3243 48 100 0.7355 7.2070450433508615E-01
2L_13957780_SNP A G 0.4041 59 87 0.9728 9.7101299682643516E-01
2L_13957786_SNP C G 0.3958 57 87 0.918 9.1223519825847554E-01
2L_13957790_SNP T A 0.4 58 87 0.9784 9.7691884890714320E-01
2L_13957793_SNP C A 0.4 58 87 0.9784 9.7691884890714320E-01
2L_13957796_DEL A AATAA 0.05625 9 151 0.3583 3.4831676872716122E-01
2L_13957835_SNP C T 0.3741 55 92 0.6608 6.4284078304692516E-01
2L_13957867_SNP T A 0.1765 27 126 0.6919 6.7995141482685417E-01
2L_13957872_SNP A G 0.06875 11 149 0.8551 8.5191224988733139E-01
2L_13958002_SNP A G 0.08125 13 147 0.09527 8.8184010739718821E-02
2L_13958072_SNP A C 0.1266 20 138 0.8009 7.9595456435068712E-01
2L_13958553_SNP A C 0.4552 66 79 0.2042 1.7774289814761213E-01
2L_13958563_SNP C A 0.3475 49 92 0.05078 4.1562592625076555E-02
2L_13958657_SNP A G 0.2569 37 107 0.1484 1.3118266718294314E-01
2L_13958659_SNP G C 0.2721 40 107 0.1019 8.7566356663474676E-02
2L_13958688_SNP T G 0.1761 28 131 0.9995 9.9944773838436873E-01
2L_13958698_SNP G A 0.1266 20 138 0.8032 7.9812476773034380E-01
2L_13958748_SNP G A 0.3826 57 92 0.06823 5.4953863792380257E-02
2L_13958773_DEL T TATTTAGAAAT 0.4071 57 83 0.07715 5.7210721610225009E-02
2L_13958803_SNP G A 0.05063 8 150 0.7482 7.4193725561739332E-01
2L_13958826_SNP G A 0.4653 67 77 0.1373 1.1274710221948114E-01
2L_13958857_SNP A C 0.4685 67 76 0.09972 8.1091732377529244E-02
2L_13958861_SNP T A 0.4897 71 74 0.1177 9.6099467736649125E-02
2L_13958869_SNP G C 0.4468 63 78 0.127 1.0648931200482081E-01
2L_13958872_SNP A T 0.4776 64 70 0.2193 1.8182068180638100E-01
2L_13958874_DEL A AAAATA 0.4823 68 73 0.1107 8.5420296284026143E-02
2L_13958887_SNP T G 0.05 8 152 0.09193 8.5252394413240395E-02
2L_13958913_SNP C T 0.4859 69 73 0.07116 5.2663743384968910E-02
2L_13958938_SNP C G 0.09494 15 143 0.689 6.8161306725788162E-01
2L_13958949_SNP T C 0.4861 70 74 0.0835 6.5099916525839893E-02
2L_13958952_SNP C T 0.4895 70 73 0.2 1.9823825644376081E-01
2L_13959098_SNP A C 0.08125 13 147 0.8332 8.2996505320012903E-01
2L_13959139_SNP T G 0.1267 19 131 0.9023 9.0023139560276477E-01
2L_13959221_SNP A G 0.0559 9 152 0.9434 9.4303502465698674E-01
2L_13959223_SNP T C 0.106 16 135 0.5824 5.8233641015292781E-01
2L_13959310_SNP T C 0.09091 14 140 0.627 6.1562130975065976E-01
2L_13959367_SNP A G 0.1154 18 138 0.403 3.8896912879107870E-01
2L_13959507_SNP A G 0.1139 18 140 0.2536 2.4308481897870582E-01
2L_13959511_SNP C T 0.2308 33 110 0.4214 4.7825357735615415E-01
2L_13959521_SNP C T 0.0625 10 150 0.5371 5.2803807477109310E-01
2L_13959598_SNP T C 0.2778 40 104 0.38 3.4684179172863472E-01
2L_13959605_SNP T C 0.4207 61 84 0.6066 5.8496093824612305E-01
2L_13959610_SNP T A 0.2194 34 121 0.1436 1.3081780858250580E-01
2L_13959727_SNP G C 0.1195 19 140 0.142 1.3614686359339934E-01
2L_13959855_SNP A G 0.06081 9 139 0.8739 8.6743900694660891E-01
2L_13959875_SNP G A 0.2697 41 111 0.51 4.9069082887426618E-01
2L_13959876_SNP T A 0.06329 10 148 0.05848 5.3617142456651223E-02
2L_13959918_SNP A C 0.1032 16 139 0.2334 2.1734860993400196E-01
2L_13959922_SNP C T 0.3067 46 104 0.7213 7.0847630589516752E-01
2L_13959923_SNP T A 0.1562 25 135 0.5039 4.9534172607613758E-01
2L_13959947_SNP T C 0.06918 11 148 0.103 9.7295540281874815E-02
2L_13960258_SNP A G 0.1056 17 144 0.09785 9.1466056911708504E-02
2L_13960420_SNP C G 0.3399 52 101 0.1121 9.7849952746615898E-02
2L_13960503_SNP T C 0.1409 21 128 0.4712 4.5554421168484660E-01
2L_13960575_SNP G T 0.1921 29 122 0.3098 2.8876422099609644E-01
2L_13960636_SNP T A 0.07407 12 150 0.5592 5.5259656921632527E-01
2L_13960682_SNP T A 0.08176 13 146 0.786 7.8069681102494259E-01
2L_13960706_SNP A T 0.2258 35 120 0.9475 9.4570182930338131E-01
2L_13960707_SNP A C 0.2308 36 120 0.9144 9.1168030062938754E-01
2L_13960712_INS AATAATAATATAATATAATAATATAATAATA A 0.2123 31 115 0.2047 2.2728045404147801E-01
2L_13960717_SNP G C 0.4828 70 75 0.3731 3.5712760587916814E-01
2L_13960721_SNP C A 0.1948 30 124 0.6962 6.8524643447306754E-01
2L_13960752_SNP G A 0.1274 20 137 0.9943 9.9414323610809818E-01
2L_13960794_SNP T C 0.1905 28 119 0.46 4.3983735703281612E-01
2L_13960797_SNP C A 0.4722 68 76 0.3715 3.4129484031071866E-01
2L_13960801_SNP A T 0.483 71 76 0.3391 3.1633865492350166E-01
2L_13960974_SNP G A 0.06098 10 154 0.1347 1.3061064300385283E-01
2L_13960991_SNP A C 0.3357 48 95 0.324 2.9558220801153789E-01
2L_13960992_SNP A G 0.3472 50 94 0.3077 2.8034103718849868E-01
2L_13961008_SNP A G 0.1076 17 141 0.5073 4.9821080686154240E-01
2L_13961014_SNP G A 0.4898 72 75 0.1532 1.3117553523969239E-01
2L_13961025_SNP A C 0.1818 26 117 0.1042 8.7720693086545398E-02
2L_13961026_SNP T A 0.1944 28 116 0.2138 1.9451955413975941E-01
2L_13961029_SNP C A 0.3542 51 93 0.2373 2.1098338985833109E-01
2L_13961030_SNP C A 0.3537 52 95 0.1231 1.0673819675311647E-01
2L_13961032_SNP T C 0.1013 16 142 0.5372 5.2576482607247432E-01
2L_13961034_SNP T C 0.3649 54 94 0.1084 9.4087685274511501E-02
2L_13961057_SNP T C 0.3681 53 91 0.1804 1.5421927369286281E-01
2L_13961199_INS A ATAT 0.4028 58 86 0.3531 3.5928446750678711E-01
2L_13961201_SNP T C 0.3946 58 89 0.5434 5.2315027129490010E-01
2L_13961207_SNP G C 0.2941 45 108 0.3476 3.3058731913437533E-01
2L_13961232_SNP T A 0.363 53 93 0.9178 9.1297559367538961E-01
2L_13961238_SNP T A 0.4306 62 82 0.2274 2.0027065605026451E-01
2L_13961258_SNP A G 0.06329 10 148 0.5533 5.4321911505742126E-01
2L_13961259_SNP T C 0.06329 10 148 0.5533 5.4321911505742126E-01
2L_13961273_SNP T A 0.07895 12 140 0.3348 3.2537664922625431E-01
2L_13961300_SNP C T 0.2937 42 101 0.4096 3.8031441077826533E-01
2L_13961321_SNP G T 0.1711 26 126 0.3245 3.0439619840565968E-01
2L_13961366_SNP T C 0.3649 54 94 0.2 1.7820305319469210E-01
2L_13961420_SNP A G 0.2282 34 115 0.8868 8.8107206355341394E-01
2L_13961427_SNP T A 0.3826 57 92 0.1722 1.5270654894737778E-01
2L_13961447_SNP T G 0.3699 54 92 0.1501 1.2784239249132556E-01
2L_13961510_SNP A C 0.06536 10 143 0.1988 1.8858238643500336E-01
2L_13961511_SNP G T 0.06579 10 142 0.1002 8.9549332329464826E-02
2L_13961513_SNP A G 0.09317 15 146 0.3913 3.8207758596866825E-01
2L_13961542_SNP C G 0.07143 11 143 0.1019 9.3191958123983842E-02
2L_13961555_SNP G A 0.3889 56 88 0.5994 5.7491577509777836E-01
2L_13961612_SNP T C 0.2384 36 115 0.6839 6.6958015979232988E-01
2L_13961621_SNP G C 0.2867 41 102 0.5567 5.3023500118516265E-01
2L_13961726_SNP T C 0.141 22 134 0.3514 3.3524905063870236E-01
2L_13961774_SNP C T 0.4082 60 87 0.8259 8.1719721207303830E-01
2L_13961807_SNP C A 0.3933 59 91 0.8865 8.8174629081314337E-01
2L_13961819_SNP T C 0.396 59 90 0.7801 7.6974276998178237E-01
2L_13961994_SNP C T 0.4733 71 79 0.3727 3.5040755621252351E-01
2L_13962023_SNP A T 0.4371 66 85 0.2264 2.0625328978303237E-01
2L_13962064_SNP T G 0.07643 12 145 0.1027 9.4393023396171394E-02
2L_13962069_SNP G T 0.08917 14 143 0.2468 2.3459807992681969E-01
2L_13962114_SNP C T 0.4966 74 75 0.3866 3.6342573423718250E-01
2L_13962265_SNP C T 0.331 48 97 0.9022 8.9631194522856772E-01
2L_13962334_SNP C A 0.4483 65 80 0.8527 8.4372242369770678E-01
2L_13962355_SNP A G 0.06918 11 148 0.6446 6.4004789037850474E-01
2L_13962361_SNP G A 0.06875 11 149 0.5031 4.9378356397242629E-01
2L_13962412_SNP T G 0.3444 52 99 0.3303 3.0586505104544737E-01
2L_13962418_SNP A G 0.1392 22 136 0.4192 4.0744643638134981E-01
2L_13962463_SNP A C 0.375 54 90 0.1074 8.7335321266174715E-02
2L_13962469_SNP C T 0.4527 67 81 0.05635 4.4628828944712158E-02
2L_13962478_SNP G T 0.09333 14 136 0.8181 8.0846020265785246E-01
2L_13962564_SNP A T 0.09494 15 143 0.9544 9.5325612211027488E-01
2L_13962634_SNP A C 0.1062 17 143 0.92 9.1841097012427464E-01
2L_13962683_SNP T A 0.1307 20 133 0.04467 3.6326751851601315E-02
2L_13962717_SNP T C 0.1724 25 120 0.05965 4.6464414002224980E-02
2L_13962767_INS GTAAAG G 0.1579 21 112 0.731 7.3239751158333988E-01
2L_13962789_SNP C A 0.1805 24 109 0.8079 7.9217347529978177E-01
2L_13962805_SNP C T 0.06383 9 132 0.9552 9.5282462225250375E-01
2L_13962818_SNP T C 0.07692 11 132 0.5361 5.1868997474159717E-01
2L_13962825_SNP A T 0.2794 38 98 0.3035 2.7202721650248662E-01
2L_13962837_SNP A T 0.1397 19 117 0.1939 1.7648945441726027E-01
2L_13962844_SNP A T 0.06429 9 131 0.4793 4.6782019534371477E-01
2L_13962854_SNP T G 0.07143 10 130 0.6477 6.3906626185676052E-01
2L_13962864_SNP T G 0.05882 8 128 0.8418 8.5165705033106742E-01
2L_13962874_SNP C A 0.07299 10 127 0.4061 4.3445049739502317E-01
2L_13962889_DEL T AAA 0.05714 8 132 0.5715 5.4454326727765978E-01
2L_13962920_INS GGATATTGT G 0.2174 30 108 0.03616 3.6844455560550410E-02
2L_13962933_SNP C G 0.08219 12 134 0.5753 5.5632134465848493E-01
2L_13962943_SNP C T 0.1127 16 126 0.5692 5.5678584755168359E-01
2L_13963036_SNP A T 0.2044 28 109 0.2812 2.9495246344991732E-01
2L_13963040_SNP A C 0.2101 29 109 0.3054 3.2745032857680045E-01
2L_13963045_SNP G T 0.1957 27 111 0.04877 3.4476283086945843E-02
2L_13963065_SNP A G 0.2153 31 113 0.06635 5.2574636122202083E-02
2L_13963078_DEL A AGTTTCTTTAA 0.07237 11 141 0.684 6.7699231571314678E-01
2L_13963131_SNP A G 0.1806 26 118 0.02205 1.5582495287819766E-02
2L_13963144_SNP T A 0.07639 11 133 0.7026 6.8601048358427452E-01
2L_13963154_DEL TT T 0.1111 16 128 0.5741 5.5480532960900553E-01
2L_13963166_SNP C T 0.1111 16 128 0.6208 5.9981373240940750E-01
2L_13963177_SNP T A 0.3094 43 96 0.1165 9.1750300681064823E-02
2L_13963178_SNP T G 0.4436 59 74 0.1115 8.7437299600532703E-02
2L_13963195_SNP T A 0.2 27 108 0.8411 8.3227734690585109E-01
2L_13963213_SNP G T 0.2794 38 98 0.03669 2.5436028495768020E-02
2L_13963256_SNP T A 0.438 60 77 0.1247 9.8373856539294091E-02
2L_13963259_SNP C T 0.438 60 77 0.1247 9.8373856539294091E-02
2L_13963266_SNP T A 0.1022 14 123 0.5619 5.2894041474593390E-01
2L_13963273_SNP A C 0.4532 63 76 0.3466 3.1559040582821818E-01
2L_13963298_SNP A T 0.09434 15 144 0.5768 5.6822473706867216E-01
2L_13963307_SNP G A 0.09434 15 144 0.5768 5.6822473706867216E-01
2L_13963319_SNP T A 0.3154 47 102 0.1037 8.7136849820757423E-02
2L_13963322_SNP A G 0.0719 11 142 0.9045 9.0172579446051260E-01
2L_13963392_DEL GG G 0.4795 70 76 0.1997 1.7620316522986468E-01
2L_13963406_SNP T A 0.3696 51 87 0.123 9.4542582022722699E-02
2L_13963408_SNP T C 0.4069 59 86 0.1144 9.2389779370012137E-02
2L_13963422_SNP A T 0.3311 50 101 0.1395 1.2321306411258814E-01
2L_13963482_SNP A G 0.36 54 96 0.8129 8.0486260183154679E-01
2L_13963497_SNP G A 0.3642 55 96 0.9169 9.1434728408114574E-01
2L_13963633_SNP T C 0.4966 74 75 0.976 9.7484868808589198E-01
2L_13963646_SNP T C 0.4803 73 79 0.914 9.1122668849863153E-01
2L_13963679_SNP T C 0.1013 16 142 0.6236 6.2463620598664160E-01
2L_13963781_SNP C A 0.05732 9 148 0.7748 7.6772809158964384E-01
2L_13963782_SNP C G 0.05161 8 147 0.7136 7.0371984782533570E-01
2L_13963801_SNP C A 0.12 18 132 0.6277 6.0929594372775864E-01
2L_13963812_DEL T TAA 0.05696 9 149 0.7712 7.6471752223302691E-01
2L_13963821_SNP T A 0.06329 10 148 0.728 7.2059339066590611E-01
2L_13963932_SNP T G 0.3537 52 95 0.6124 5.9231406453317970E-01
2L_13964019_SNP C T 0.1127 16 126 0.8557 8.4644397806175575E-01
2L_13964046_SNP G A 0.1714 24 116 0.5674 5.3824282141602331E-01
2L_13964075_SNP C G 0.1448 21 124 0.6018 5.7782493946760383E-01
2L_13964079_SNP A T 0.1357 19 121 0.5661 5.3812081363653808E-01
2L_13964100_SNP T A 0.09375 15 145 0.9256 9.2409258183094434E-01
2L_13964133_SNP C T 0.09317 15 146 0.8207 8.1752312634615665E-01
2L_13964136_SNP T C 0.09938 16 145 0.904 9.0221456064385241E-01
2L_13964166_SNP G A 0.3944 56 86 0.365 3.3299538148932650E-01
2L_13964200_SNP G A 0.0679 11 151 0.1136 1.0930810122814327E-01
2L_13964211_SNP A G 0.07407 12 150 0.04852 4.5881610049003915E-02
2L_13964238_SNP A G 0.09868 15 137 0.6847 6.7561935921562621E-01
2L_13964247_SNP C T 0.1529 24 133 0.5672 5.5996613144994500E-01
2L_13964283_SNP A G 0.4126 59 84 0.6753 6.5148410367009568E-01
2L_13964427_SNP C T 0.05096 8 149 0.6787 6.6984117265297760E-01
2L_13964428_SNP T C 0.0625 10 150 0.7898 7.8531905113551081E-01
2L_13964484_SNP A T 0.09434 15 144 0.6063 5.9853827743458310E-01
2L_13964503_SNP G A 0.09375 15 145 0.5883 5.8018970530183667E-01
2L_13964521_DEL CTT AA 0.2162 32 116 0.9615 9.5943336839978621E-01
2L_13964640_SNP C T 0.3529 54 99 0.3215 3.0277718889088789E-01
2L_13965004_SNP G A 0.4653 67 77 0.9691 9.6695487272512315E-01
2L_13965013_SNP T C 0.05031 8 151 0.4113 3.9927772887155644E-01
2L_13965077_SNP A T 0.4653 67 77 0.6631 6.4185849675871109E-01
2L_13965085_SNP A T 0.4722 68 76 0.7535 7.3779159957984874E-01
2L_13965093_SNP T G 0.08228 13 145 0.3814 3.6911232357159973E-01
2L_13965180_SNP T C 0.4366 62 80 0.2249 1.9298844663540993E-01
2L_13965282_SNP A G 0.2766 39 102 0.2455 2.2023437427239512E-01
2L_13965287_SNP G A 0.375 54 90 0.07229 5.5000068980221958E-02
2L_13965291_SNP G C 0.3793 55 90 0.07744 6.1068738519316830E-02
2L_13965300_SNP A G 0.4126 59 84 0.8429 8.3299689259383580E-01
2L_13965435_SNP C T 0.1382 21 131 0.6377 6.2283982012884997E-01
2L_13965462_SNP A T 0.2597 40 114 0.4355 4.1821569781280543E-01
2L_13965570_SNP A G 0.1548 24 131 0.714 7.0711501647803199E-01
2L_13965573_SNP A G 0.1373 21 132 0.5996 5.8509671775545269E-01
2L_13965594_SNP G A 0.1513 23 129 0.5499 5.3415682454629154E-01
2L_13965609_SNP A G 0.2847 41 103 0.7035 6.8594253715262665E-01
2L_13965633_SNP G A 0.3028 43 99 0.7261 7.1102588568830072E-01
2L_13965642_SNP T C 0.4 58 87 0.6626 6.4333114142579517E-01
2L_13965648_SNP T G 0.1133 17 133 0.6033 5.8874607652709787E-01
2L_13965650_SNP T G 0.1184 18 134 0.4893 4.7383988356802198E-01
2L_13965651_SNP A T 0.08497 13 140 0.07502 6.4518133813255746E-02
2L_13965663_SNP G A 0.2671 39 107 0.8928 8.8636416482977332E-01
2L_13965666_SNP A G 0.07237 11 141 0.1865 1.6904227979574715E-01
2L_13965681_SNP C T 0.3356 50 99 0.6623 6.5012966272279682E-01
2L_13965693_SNP G A 0.411 60 86 0.7534 7.3901444995387411E-01
2L_13965822_SNP C T 0.07006 11 146 0.5751 5.6454442857945386E-01
2L_13965852_SNP T G 0.1987 30 121 0.8774 8.7245434055140214E-01
2L_13965993_SNP T G 0.1338 21 136 0.4095 3.9622984144317963E-01
2L_13966015_SNP A G 0.2886 43 106 0.387 3.6166804390200646E-01
2L_13966017_SNP A T 0.2953 44 105 0.367 3.4036880405336234E-01
2L_13966021_SNP C A 0.2973 44 104 0.3616 3.3332511297831546E-01
2L_13966028_SNP G A 0.2857 42 105 0.4059 3.7682232164638430E-01
2L_13966035_SNP G T 0.302 45 104 0.3766 3.5014656437158387E-01
2L_13966043_SNP A C 0.3289 49 100 0.6512 6.3977953412528865E-01
2L_13966063_SNP A G 0.3907 59 92 0.3103 2.8847456192342447E-01
2L_13966078_SNP C T 0.4966 74 75 0.2634 2.4167838445301781E-01
2L_13966095_DEL C CTAATAAAACAGATAATCAAC 0.1437 23 137 0.3355 3.2658692032376002E-01
2L_13966130_SNP T C 0.3775 57 94 0.4528 4.3080103647547652E-01
2L_13966137_SNP A C 0.4178 61 85 0.1504 1.4037823689725148E-01
2L_13966140_SNP G A 0.4054 60 88 0.1153 1.0133655721622692E-01
2L_13966142_SNP T A 0.4122 61 87 0.09429 8.1447220451377950E-02
2L_13966145_SNP G A 0.415 61 86 0.1078 9.2854866177040640E-02
2L_13966146_SNP T C 0.4122 61 87 0.1005 8.7005894022953223E-02
2L_13966148_SNP T A 0.4122 61 87 0.1005 8.7005894022953223E-02
2L_13966150_MNP AAAA TTGC 0.4122 61 87 0.1005 8.7005894022953223E-02
2L_13966155_SNP T A 0.415 61 86 0.1058 9.0942720007260891E-02
2L_13966157_SNP A G 0.4122 61 87 0.1005 8.7005894022953223E-02
2L_13966170_SNP T G 0.42 63 87 0.1037 9.0796809984409643E-02
2L_13966179_SNP T G 0.3517 51 94 0.472 4.5013984739690771E-01
2L_13966196_SNP T G 0.3636 52 91 0.4425 4.2427259218243774E-01
2L_13966215_SNP G A 0.3873 55 87 0.3092 2.8445584835973181E-01
2L_13966321_SNP A G 0.0625 10 150 0.6366 6.3275888276305525E-01
2L_13966393_SNP T C 0.05063 8 150 0.2348 2.3009980132572139E-01
2L_13966484_SNP C T 0.3741 55 92 0.5186 4.9993520762114974E-01
2L_13966546_SNP T G 0.2222 32 112 0.04111 3.1642252790676249E-02
2L_13966565_SNP C G 0.3194 46 98 0.1688 1.4421052006083701E-01
2L_13966692_SNP T C 0.2937 42 101 0.0563 4.5015867067783946E-02
2L_13966699_SNP T G 0.0719 11 142 0.4495 4.3440851701953520E-01
2L_13966805_SNP G C 0.4828 70 75 0.05286 4.1358842818125158E-02
2L_13966844_SNP T C 0.09804 15 138 0.5392 5.2931886486817892E-01
2L_13966868_SNP A G 0.0566 9 150 0.03094 2.9725378091168222E-02
2L_13966892_SNP T C 0.075 12 148 0.6667 6.6104304696705096E-01
2L_13966898_SNP T C 0.4803 73 79 0.5225 5.0700359858809907E-01
2L_13966900_SNP A C 0.4832 72 77 0.5631 5.5883787903498994E-01
2L_13967033_SNP T G 0.2318 35 116 0.4937 4.7404071363477784E-01
2L_13967049_SNP C G 0.3072 47 106 0.2155 1.9631182320643925E-01
2L_13967058_SNP T A 0.245 37 114 0.6985 6.8673113300533262E-01
2L_13967070_SNP A G 0.2418 37 116 0.8485 8.4200789368471540E-01
2L_13967087_SNP A C 0.06289 10 149 0.6686 6.6603033836920578E-01
2L_13967133_SNP A G 0.1125 18 142 0.05754 5.2122558195873983E-02
2L_13967149_SNP C T 0.3356 50 99 0.3324 3.0936047165014247E-01
2L_13967157_SNP A G 0.05031 8 151 0.0277 2.4900759510480746E-02
2L_13967180_SNP G A 0.05161 8 147 0.7809 7.7402010446302361E-01
2L_13967262_SNP T G 0.1069 17 142 0.1291 1.2037241174130620E-01
2L_13967269_SNP T A 0.3113 47 104 0.2737 2.5328142633204453E-01
2L_13967284_SNP C T 0.1069 17 142 0.1269 1.1803541003003781E-01
2L_13967319_SNP T C 0.1447 23 136 0.6904 6.8282012001495085E-01
2L_13967323_SNP C T 0.1533 23 127 0.1636 1.4249773338619109E-01
2L_13967324_SNP T A 0.07595 12 146 0.9025 9.0037864201285589E-01
2L_13967337_SNP C G 0.2123 31 115 0.4015 3.7908805887267150E-01
2L_13967350_SNP G A 0.07051 11 145 0.8578 8.5389527243718288E-01
2L_13967352_SNP G A 0.07643 12 145 0.9111 9.0896266628936617E-01
2L_13967357_SNP C T 0.07643 12 145 0.9111 9.0896266628936617E-01
2L_13967360_MNP ACA CGT 0.07692 12 144 0.9174 9.1512857834027972E-01
2L_13967377_SNP A G 0.12 18 132 0.154 1.3370971792132502E-01
2L_13967379_SNP T A 0.1258 19 132 0.1616 1.4227671024930133E-01
2L_13967385_SNP T G 0.07692 12 144 0.9031 9.0047551157910644E-01
2L_13967388_SNP C A 0.07742 12 143 0.9065 9.0367556539150817E-01
2L_13967393_SNP T C 0.07692 12 144 0.9031 9.0047551157910644E-01
2L_13967396_SNP A G 0.2207 32 113 0.2934 2.6481742713584977E-01
2L_13967445_DEL AA A 0.4286 63 84 0.6281 6.0859964809270872E-01
2L_13967465_SNP T C 0.4653 67 77 0.6989 6.7909716914618667E-01
2L_13967470_SNP G A 0.4685 67 76 0.6988 6.7802638068929777E-01
2L_13967495_SNP T A 0.2733 41 109 0.1851 1.6456619510636183E-01
2L_13967522_SNP T G 0.4247 62 84 0.1565 1.3187350729787206E-01
2L_13967604_SNP T C 0.4133 62 88 0.04552 3.5501704678991275E-02
2L_13967685_SNP C G 0.2876 44 109 0.08563 7.5000191076513137E-02
2L_13967738_SNP A G 0.2208 34 120 0.6382 6.2541337448479961E-01
2L_13967771_SNP G T 0.1946 29 120 0.448 4.2637969024727973E-01
2L_13967801_SNP G T 0.3784 56 92 0.2411 2.1667599728944076E-01
2L_13967813_SNP A G 0.2467 37 113 0.4982 4.7821510947446288E-01
2L_13967885_SNP C T 0.06173 10 152 0.4131 4.0576130961960810E-01
2L_13967994_SNP T G 0.09032 14 141 0.1918 1.7743062807271381E-01
2L_13968124_SNP G A 0.2397 35 111 0.8612 8.5272777869242611E-01
2L_13968125_SNP A T 0.2432 36 112 0.8098 7.9900316074022848E-01
2L_13968127_SNP A C 0.4527 67 81 0.9744 9.7304323247272373E-01
2L_13968167_SNP C A 0.363 53 93 0.7568 7.4244940575461515E-01
2L_13968179_SNP A G 0.4 58 87 0.4589 4.2867649101631078E-01
2L_13968375_SNP G A 0.2532 39 115 0.3089 2.9349179532180691E-01
2L_13968547_SNP T C 0.3311 49 99 0.9817 9.8071387909770691E-01
2L_13968553_SNP T A 0.4558 67 80 0.2887 2.5991489094382292E-01
2L_13968604_SNP G C 0.24 36 114 0.1407 1.2124986594285581E-01
2L_13968643_SNP A G 0.09554 15 142 0.122 1.1350147604710581E-01
2L_13968667_SNP G A 0.1039 16 138 0.7209 7.1121396805110915E-01
2L_13968784_SNP A G 0.09868 15 137 0.6388 6.2487431700600593E-01
2L_13968847_SNP T G 0.277 41 107 0.8842 8.7920021909816681E-01
2L_13968881_SNP A T 0.07547 12 147 0.6226 6.1387941990924233E-01
2L_13968885_SNP T C 0.3312 51 103 0.1978 1.8440033538645895E-01
2L_13968919_SNP C T 0.4315 63 83 0.7617 7.4779340837663399E-01
2L_13969010_SNP G C 0.3691 55 94 0.713 6.9870620513970283E-01
2L_13969049_SNP A G 0.2922 45 109 0.904 9.0055456357987396E-01
2L_13969216_SNP A G 0.2092 32 121 0.4997 4.8751344655891804E-01
2L_13969361_SNP C G 0.3667 55 95 0.1977 1.7526269469331490E-01
2L_13969376_SNP G A 0.0559 9 152 0.07037 6.5409814415669912E-02
2L_13969454_SNP T C 0.2966 43 102 0.8287 8.1752853485871402E-01
2L_13969473_DEL T TT 0.3158 42 91 0.434 3.9863344975563686E-01
2L_13969484_SNP T A 0.0679 11 151 0.4364 4.2878936569271975E-01
2L_13969488_SNP C T 0.2857 44 110 0.9722 9.7136461584291378E-01
2L_13969540_SNP T G 0.3067 46 104 0.9656 9.6419400395765231E-01
2L_13969565_SNP C T 0.2157 33 120 0.734 7.2749919685257358E-01
2L_13969581_SNP A G 0.2639 38 106 0.1813 1.5228815900452419E-01
2L_13969729_SNP G T 0.07742 12 143 0.457 4.4191195884540990E-01
2L_13969738_SNP A G 0.1973 29 118 0.8646 8.5642557002899600E-01
2L_13969902_SNP C T 0.1818 28 126 0.4788 4.6224789256385257E-01
2L_13969922_SNP A G 0.1538 24 132 0.5025 4.8918107854980153E-01
2L_13969929_SNP C T 0.2273 35 119 0.3843 3.6541202662809025E-01
2L_13969942_SNP T C 0.1783 28 129 0.3293 3.1532277726471059E-01
2L_13970162_SNP A G 0.2229 35 122 0.02409 2.0109812306734118E-02
2L_13970179_SNP A G 0.1361 20 127 0.6956 6.8425741200622459E-01
2L_13970217_SNP T G 0.1355 21 134 0.004238 3.6413648030582343E-03
2L_13970243_SNP A T 0.4789 68 74 0.04808 3.4968919706667434E-02
2L_13970246_SNP G T 0.4718 67 75 0.1255 1.0758562674858063E-01
2L_13970248_INS TCAC A 0.4 56 84 0.2472 2.1263397404266204E-01
2L_13970251_SNP G T 0.4085 58 84 0.2677 2.3329629717146094E-01
2L_13970279_SNP G C 0.4429 62 78 0.02634 1.7398512396390377E-02
2L_13970379_DEL ATAATAAT A 0.1859 29 127 0.3546 3.4054782617532753E-01
2L_13970388_SNP A T 0.1871 29 126 0.3559 3.4030847009841902E-01
2L_13970389_SNP A C 0.2933 44 106 0.05357 4.3631343491600992E-02
2L_13970431_SNP C T 0.09211 14 138 0.2123 1.9114406286648544E-01
2L_13970489_SNP A G 0.1184 18 134 0.2293 2.0949354349056248E-01
2L_13970508_SNP C T 0.4315 63 83 0.1371 1.1433914861023831E-01
2L_13970533_SNP A G 0.2532 39 115 0.4453 4.3001327191606298E-01
2L_13970543_SNP G A 0.05 8 152 0.3114 3.0052506592597605E-01
2L_13970547_SNP A G 0.1429 21 126 0.1512 1.2924990587379215E-01
2L_13970558_SNP A G 0.05625 9 151 0.9705 9.6987266088610002E-01
2L_13970601_SNP C T 0.4345 63 82 0.9092 9.0322206904636770E-01
2L_13970640_SNP G A 0.1899 30 128 0.3914 3.7873296951789048E-01
2L_13970814_SNP G T 0.1338 21 136 0.6227 6.1433832627145035E-01
2L_13970834_SNP C T 0.1975 31 126 0.05153 4.5102511085951875E-02
2L_13970914_SNP A T 0.06452 10 145 0.7692 7.6209127617147865E-01
2L_13970924_SNP G T 0.1613 25 130 0.1371 1.2583143946881525E-01
2L_13970945_SNP C T 0.1233 18 128 0.714 7.0054445581218161E-01
2L_13970977_SNP C T 0.1325 20 131 0.6264 6.0940753346169907E-01
2L_13970978_SNP T A 0.3642 55 96 0.2441 2.2332851951034283E-01
2L_13971050_SNP G A 0.1579 24 128 0.7178 7.0834351294224218E-01
2L_13971088_SNP C A 0.1484 23 132 0.6887 6.7832885865224668E-01
2L_13971145_SNP A T 0.3133 47 103 0.6296 6.1865803390057383E-01
2L_13971148_SNP T G 0.2185 33 118 0.466 4.5279036838666920E-01
2L_13971199_SNP T G 0.4375 63 81 0.8344 8.2372937282587577E-01
2L_13971223_SNP T C 0.162 23 119 0.3264 2.9046462473178081E-01
2L_13971298_SNP T C 0.1753 27 127 0.09145 8.1004979427810181E-02
2L_13971310_SNP G T 0.415 61 86 0.8338 8.2567167335378033E-01
2L_13971352_SNP T C 0.4069 59 86 0.3687 3.4337929010342727E-01
2L_13971374_SNP T C 0.4122 61 87 0.7008 6.8491483495747119E-01
2L_13971379_SNP T C 0.4041 59 87 0.8311 8.2135103955515243E-01
2L_13971710_SNP T C 0.1467 22 128 0.4367 4.1442339770413406E-01
2L_13971713_SNP C G 0.06748 11 152 0.04246 4.0096950534080689E-02
2L_13971800_SNP A C 0.06832 11 150 0.5634 5.5656992413298245E-01
2L_13971804_SNP T C 0.2848 43 108 0.05885 4.8181335726600744E-02
2L_13972004_SNP G A 0.2313 34 113 0.2453 2.2583165641414815E-01
2L_13972026_SNP T A 0.3165 44 95 0.8478 8.3657765482254343E-01
2L_13972048_SNP C A 0.0828 13 144 0.5323 5.2183774179759301E-01
2L_13972051_SNP C T 0.08333 13 143 0.5385 5.2687336390157391E-01
2L_13972133_SNP A T 0.1571 22 118 0.08198 7.4297892726208722E-02
2L_13972140_SNP A C 0.2222 32 112 0.09468 7.8213647987403698E-02
2L_13972147_SNP T A 0.1538 22 121 0.1515 1.4146039204462235E-01
2L_13972166_SNP G A 0.3106 41 91 0.9011 8.9269614186847213E-01
2L_13972288_SNP C T 0.34 51 99 0.05746 4.6062342038416047E-02
2L_13972536_SNP A G 0.1067 16 134 0.3654 3.4533613188519741E-01
2L_13972559_SNP T C 0.09333 14 136 0.2054 2.4317910151285049E-01
2L_13972602_SNP A G 0.1316 20 132 0.2302 2.1269600603225369E-01
2L_13972614_SNP A G 0.07051 11 145 0.901 8.9812672290040074E-01
2L_13972676_SNP G C 0.2414 35 110 0.6689 6.5779477539122455E-01
2L_13972700_SNP A T 0.4336 62 81 0.8848 8.8774047452959925E-01
2L_13972733_SNP C G 0.2148 29 106 0.8571 8.4506687132928282E-01
2L_13972734_SNP G A 0.08029 11 126 0.2946 2.8925312388674518E-01
2L_13972773_SNP T G 0.1184 18 134 0.4053 3.8712689400736910E-01
2L_13972782_SNP G A 0.1892 28 120 0.7093 6.9643863531170969E-01
2L_13972795_SNP A T 0.3219 47 99 0.6871 6.7126073325926261E-01
2L_13972840_SNP C G 0.4823 68 73 0.9291 9.2466171176740741E-01
2L_13972868_SNP T C 0.0641 10 146 0.9524 9.5111777389847951E-01
2L_13972972_SNP G C 0.1465 23 134 0.01379 1.1426289308424202E-02
2L_13973025_SNP T A 0.4533 68 82 0.3182 2.9601884156247615E-01
2L_13973047_SNP A T 0.05195 8 146 0.3709 3.5343258650215814E-01
2L_13973083_SNP T A 0.1974 30 122 0.4215 4.0392716442985122E-01
2L_13973085_SNP A G 0.4653 67 77 0.1864 1.6079093823141333E-01
2L_13973107_DEL T TT 0.05882 9 144 0.009733 7.4262733151889571E-03
2L_13973145_SNP A T 0.075 12 148 0.8876 8.8518661809648602E-01
2L_13973157_SNP T A 0.4276 62 83 0.7313 7.1839811372082063E-01
2L_13973174_SNP A G 0.07547 12 147 0.882 8.7939148065556449E-01
2L_13973178_SNP A T 0.05 8 152 0.568 5.6063222157549886E-01
2L_13973246_SNP A T 0.2519 34 101 0.4363 3.9983808607039595E-01
2L_13973372_SNP C T 0.05161 8 147 0.81 8.0664537779506884E-01
2L_13973522_SNP A G 0.0596 9 142 0.5038 4.8602418932292291E-01
2L_13973603_SNP C T 0.0559 9 152 0.2651 2.5652077482084124E-01
2L_13973622_SNP C T 0.3724 54 91 0.7508 7.3576692987518522E-01
2L_13973696_SNP T C 0.06289 10 149 0.02476 2.2050155755756140E-02
2L_13973698_SNP A T 0.0625 10 150 0.02621 2.3370546622869564E-02
2L_13973699_INS AAC T 0.09091 15 150 0.3063 3.0265294476860072E-01
2L_13973701_MNP CTGC ACAA 0.09333 14 136 0.4635 4.8847504352421844E-01
2L_13973713_SNP A G 0.07194 10 129 0.4203 4.3668129066575989E-01
2L_13973724_SNP A C 0.07519 10 123 0.1737 1.5487485205150486E-01
2L_13973725_SNP T G 0.07576 10 122 0.1775 1.5709484588002076E-01
2L_13973764_SNP T C 0.2115 33 123 0.7542 7.4747799595295494E-01
2L_13973771_DEL T TATTAAAGCGT 0.1149 17 131 0.5804 5.5925547469653147E-01
2L_13973801_SNP A G 0.05921 9 143 0.4294 4.1235525849545718E-01
2L_13973894_SNP C T 0.2267 34 116 0.9988 9.9871609662492722E-01
2L_13973960_SNP A T 0.2519 34 101 0.9493 9.4517979740637859E-01
2L_13973972_SNP C G 0.2246 31 107 0.9214 9.1467382530945529E-01
2L_13974038_DEL A ACATTTATAGTGAGTCCTGCATTCCGTACCTAAATGGTCCAGTTA 0.1727 24 115 0.4751 4.4815765048111056E-01
2L_13974090_SNP A G 0.461 65 76 0.7643 7.4864178256192282E-01
2L_13974165_SNP C A 0.1097 17 138 0.9866 9.8613815055382859E-01
2L_13974167_SNP G T 0.0974 15 139 0.4133 4.0477920265237155E-01
2L_13974168_SNP A C 0.1053 16 136 0.9873 9.8677069474817969E-01
2L_13974218_SNP A T 0.1258 19 132 0.343 3.2455578393313933E-01
2L_13974281_SNP G A 0.2733 41 109 0.482 4.6213167331373217E-01
2L_13974306_SNP A G 0.45 63 77 0.7928 7.7745387196979321E-01
2L_13974410_SNP G A 0.1218 19 137 0.2928 2.7815378115580558E-01
2L_13974449_SNP A G 0.4792 69 75 0.5078 4.7781203936915817E-01
2L_13974590_SNP T G 0.07097 11 144 0.192 1.7726490794271055E-01
2L_13974602_SNP T A 0.06369 10 147 0.3776 3.6454975322684868E-01
2L_13974659_SNP G C 0.4218 62 85 0.7691 7.5501051281759013E-01
2L_13974690_SNP G T 0.3125 45 99 0.256 2.2430247203654541E-01
2L_13974703_SNP G A 0.4228 63 86 0.4937 4.6953899132239085E-01
2L_13974850_SNP C T 0.1351 20 128 0.4866 4.6586211101110597E-01
2L_13974887_SNP A G 0.3052 47 107 0.1286 1.1644941132729558E-01
2L_13974953_SNP T G 0.281 43 110 0.2116 1.9545536399802421E-01
2L_13974986_SNP C G 0.07792 12 142 0.2839 2.6840199153455280E-01
2L_13975010_SNP G A 0.3958 57 87 0.07567 5.7503258804566214E-02
2L_13975014_SNP T G 0.1429 22 132 0.3152 2.9909382390461514E-01
2L_13975028_SNP G A 0.2893 46 113 0.021 1.8557980117607283E-02
2L_13975029_SNP A C 0.2452 38 117 0.0336 2.9191020117122601E-02
2L_13975087_SNP A G 0.4966 72 73 0.459 4.4442398636885616E-01
2L_13975088_SNP G A 0.1146 18 139 0.3149 3.0298608161310681E-01
2L_13975099_SNP G A 0.1161 18 137 0.325 3.1209936844961206E-01
2L_13975118_SNP A C 0.4965 70 71 0.7514 7.3696456936438470E-01
2L_13975226_SNP A G 0.1795 28 128 0.2054 1.9197577776615060E-01
2L_13975363_SNP T C 0.3816 58 94 0.1432 1.2580995607818102E-01
2L_13975368_SNP T C 0.1133 17 133 0.548 5.2735138624749878E-01
2L_13975383_SNP C T 0.1154 18 138 0.00931 7.3404093421174056E-03
2L_13975508_SNP G T 0.482 67 72 0.4049 3.6935364143461891E-01
2L_13975515_SNP A G 0.4825 69 74 0.3577 3.2824191430686522E-01
2L_13975559_SNP T C 0.4196 60 83 0.004774 2.6477035674148590E-03
2L_13975587_SNP G T 0.08228 13 145 0.4948 4.8316053995680308E-01
2L_13975610_SNP G T 0.1742 27 128 0.3893 3.7295998793242990E-01
2L_13975613_SNP T A 0.1634 25 128 0.5017 4.8686406263261051E-01
2L_13975694_SNP T A 0.4266 61 82 0.1778 1.5308161454984770E-01
2L_13975735_SNP C T 0.281 43 110 0.2007 1.8272534163554788E-01
2L_13975897_SNP A T 0.349 52 97 0.1738 1.5354376914953261E-01
2L_13975900_DEL C CCTCTTTAAAGGAAAC 0.2313 34 113 0.1051 8.6858144424260431E-02
2L_13975947_DEL A ATAA 0.07463 10 124 0.7867 7.6985232926376324E-01
2L_13976067_SNP T G 0.05 8 152 0.01401 1.3565761637206155E-02
2L_13976120_SNP T C 0.2418 37 116 0.4374 4.1854701391215154E-01
2L_13976132_SNP C G 0.4595 68 80 0.1417 1.2117661851031047E-01
2L_13976157_SNP A C 0.08125 13 147 0.3801 3.6994992388632064E-01
2L_13976220_SNP C G 0.4172 63 88 0.4569 4.3685961289938191E-01
2L_13976223_SNP G T 0.4172 63 88 0.4877 4.6840958051915460E-01
2L_13976234_SNP A C 0.3268 50 103 0.2131 1.9644380545625162E-01
2L_13976311_SNP A G 0.2867 43 107 0.1366 1.2004484504702695E-01
2L_13976316_SNP C T 0.0559 9 152 0.9685 9.6792524508778577E-01
2L_13976383_SNP A G 0.06832 11 150 0.6179 6.1113242355382558E-01
2L_13976452_SNP A C 0.4527 67 81 0.3252 3.0305502664396056E-01
2L_13976540_SNP T C 0.08642 14 148 0.2657 2.5818267816340368E-01
2L_13976705_SNP C A 0.1722 26 125 0.727 7.1401780151399641E-01
2L_13976721_SNP G A 0.0679 11 151 0.3189 3.1154788375373943E-01
2L_13976784_SNP A T 0.3154 47 102 0.203 1.8000391861616150E-01
2L_13976860_SNP A C 0.2083 30 114 0.06809 5.4400189075865343E-02
2L_13976882_SNP A T 0.09868 15 137 0.6541 6.3961967261207753E-01
2L_13976892_SNP T C 0.4324 64 84 0.5806 5.5829239457680624E-01
2L_13976922_SNP G A 0.1216 18 130 0.8404 8.3143758040599880E-01
2L_13976928_SNP A C 0.2993 44 103 0.4029 3.7568414262338012E-01
2L_13976987_SNP A G 0.2937 42 101 0.1637 1.3600680876109272E-01
2L_13977169_SNP A C 0.3826 57 92 0.766 7.5570950390584446E-01
2L_13977177_SNP G A 0.4228 63 86 0.8601 8.5249395671432415E-01
2L_13977217_SNP T C 0.1034 15 130 0.5211 4.9291591935934520E-01
2L_13977236_SNP T C 0.281 43 110 0.003555 2.5504094863273499E-03
2L_13977298_SNP G T 0.07143 11 143 0.6432 6.3299007934670937E-01
2L_13977322_SNP G C 0.0625 10 150 0.1606 1.5188871992581920E-01
2L_13977339_SNP C T 0.48 72 78 0.2489 2.2736948508702692E-01
2L_13977366_SNP T C 0.4437 67 84 0.2299 2.0803883820243951E-01
2L_13977431_SNP C T 0.07006 11 146 0.5353 5.2427589137779662E-01
2L_13977542_SNP A T 0.4228 63 86 0.6606 6.4329451136464555E-01
2L_13977550_SNP G T 0.4934 75 77 0.4578 4.3887796004109936E-01
2L_13977557_SNP C T 0.4865 72 76 0.5367 5.1406507886843822E-01
2L_13977577_SNP G T 0.3893 58 91 0.8416 8.3274677048222678E-01
2L_13977607_SNP A G 0.5 74 74 0.5229 4.9942670889638474E-01
2L_13977627_SNP C A 0.4671 71 81 0.4807 4.6106896482375237E-01
2L_13977671_SNP A T 0.07051 11 145 0.7615 7.5334924367824041E-01
2L_13977680_SNP T C 0.2697 41 111 0.5159 4.9688966163370840E-01
2L_13977689_SNP T C 0.06452 10 145 0.6987 6.8774881666765686E-01
2L_13978041_SNP G A 0.1724 25 120 0.2697 2.4483849390427881E-01
2L_13978047_SNP A G 0.05096 8 149 0.1901 1.8045938460974054E-01
2L_13978113_SNP G A 0.2878 40 99 0.1744 1.4429365317762799E-01
2L_13978129_SNP G C 0.08974 14 142 0.6372 6.2671815776716899E-01
2L_13978158_SNP G T 0.05063 8 150 0.9006 8.9803071494818321E-01
2L_13978183_SNP A T 0.05096 8 149 0.9034 9.0065995763958318E-01
2L_13978266_SNP C T 0.05031 8 151 0.3594 3.5524301273789061E-01
2L_13978441_SNP A G 0.2237 34 118 0.4934 4.7763593323233389E-01
2L_13978528_SNP T C 0.08025 13 149 0.2938 2.8608458453384245E-01
2L_13978542_SNP G A 0.2483 37 112 0.6679 6.5086344310525313E-01
2L_13978596_SNP G A 0.3221 48 101 0.617 5.9781220140414904E-01
2L_13978610_SNP C T 0.07407 12 150 0.154 1.4742227268544206E-01
2L_13978668_SNP A T 0.05625 9 151 0.8169 8.1331456460260809E-01
2L_13978725_SNP C G 0.1806 28 127 0.4982 4.8329593726469022E-01
2L_13978785_SNP A G 0.05556 9 153 0.7524 7.4841015598895422E-01
2L_13978805_SNP C T 0.0559 9 152 0.08998 8.3932175946047072E-02
2L_13978840_SNP G T 0.06875 11 149 0.1726 1.6478906096322032E-01
2L_13978902_SNP A G 0.07453 12 149 0.8006 7.9689983137189513E-01
2L_13978947_SNP A G 0.2381 35 112 0.4807 4.6120383791193820E-01
2L_13979175_SNP T A 0.0625 10 150 0.6979 6.9720751150446003E-01
2L_13979185_SNP A T 0.141 22 134 0.883 8.8162772443082182E-01
2L_13979349_SNP T G 0.1154 18 138 0.1708 1.5703671524278706E-01
2L_13979361_SNP A C 0.2566 39 113 0.368 3.5428559943210680E-01
2L_13979379_SNP A G 0.3716 55 93 0.167 1.4511465586894490E-01
2L_13979408_INS AA A 0.1974 30 122 0.5102 4.9535263550275188E-01
2L_13979536_SNP C T 0.0828 13 144 0.1877 1.7809642806440584E-01
2L_13979537_INS T TCGTGTATACTTG 0.2617 39 110 0.2354 2.1806696502313538E-01
2L_13979540_INS TGT T 0.0719 11 142 0.2101 2.0010287019818707E-01
2L_13979545_INS T TT 0.1753 27 127 0.646 6.3695449452608888E-01
2L_13979563_SNP T C 0.08333 13 143 0.4606 4.4747788329932425E-01
2L_13979575_SNP T G 0.2877 42 104 0.4052 3.9087308215274952E-01
2L_13979582_SNP G T 0.1699 26 127 0.9803 9.8004560442322552E-01
2L_13979587_SNP G A 0.08553 13 139 0.07929 6.9095105980566882E-02
2L_13979632_INS TGAT T 0.05195 8 146 0.7331 7.3008931035071245E-01
2L_13979651_INS T TT 0.2714 38 102 0.7881 7.8303963690310319E-01
2L_13979654_SNP T C 0.259 36 103 0.9031 9.0013845051883756E-01
2L_13979656_MNP TTA CAT 0.2518 35 104 0.6496 6.4022091313326301E-01
2L_13979738_SNP C A 0.4823 68 73 0.07258 6.3168431582508483E-02
2L_13979755_SNP G T 0.2 30 120 0.684 6.6848803316625727E-01
2L_13979757_SNP A T 0.06289 10 149 0.284 2.7345384913274817E-01
2L_13979764_SNP G C 0.1915 27 114 0.7145 7.0050960131151863E-01
2L_13979769_SNP C T 0.1623 25 129 0.6356 6.2376927774950519E-01
2L_13979775_SNP G T 0.1667 26 130 0.6371 6.2602524202650667E-01
2L_13979782_INS C CT 0.3586 52 93 0.2747 2.7353661453869316E-01
2L_13979783_INS CC C 0.1795 28 128 0.03254 3.8104877488356940E-02
2L_13979791_DEL TGGATATT C 0.2026 31 122 0.7371 7.2633307876541120E-01
2L_13979805_SNP C T 0.2013 30 119 0.8267 8.1861159007126372E-01
2L_13979816_SNP A C 0.4228 63 86 0.494 4.7023679735611579E-01
2L_13979829_SNP T C 0.4133 62 88 0.5416 5.2234903398340515E-01
2L_13979839_SNP T A 0.4604 64 75 0.2568 2.3923663566774800E-01
2L_13979845_SNP A C 0.4638 64 74 0.3132 2.8431167651966427E-01
2L_13979850_SNP A T 0.4211 64 88 0.4034 3.8692662396618849E-01
2L_13979930_SNP A G 0.3151 46 100 0.2509 2.2426405782367831E-01
2L_13979962_SNP C G 0.2372 37 119 0.4047 3.8910025317586194E-01
2L_13979976_SNP G C 0.2821 44 112 0.4996 4.8638003770632687E-01
2L_13979992_SNP A T 0.2876 44 109 0.6184 6.0351237405692659E-01
2L_13980166_SNP A G 0.2733 41 109 0.2555 2.4156711058350067E-01
2L_13980219_SNP T C 0.331 48 97 0.1507 1.2562372971817515E-01
2L_13980228_SNP A G 0.3467 52 98 0.1112 9.4789128290862057E-02
2L_13980238_SNP C G 0.3423 51 98 0.1671 1.4507310520060734E-01
2L_13980242_SNP T C 0.125 19 133 0.3584 3.3661373491380775E-01
2L_13980266_SNP G A 0.1812 27 122 0.4736 4.6138556205275472E-01
2L_13980287_SNP A G 0.1364 21 133 0.4151 3.9693202305721142E-01
2L_13980297_SNP G T 0.1788 27 124 0.6932 6.8601926994840690E-01
2L_13980298_SNP T G 0.2722 43 115 0.1701 1.5827743099601765E-01
2L_13980303_SNP G C 0.3472 50 94 0.1959 1.6712164223179293E-01
2L_13980305_SNP A T 0.2628 41 115 0.134 1.2126022506022682E-01
2L_13980311_SNP A T 0.129 20 135 0.7777 7.8988635158361409E-01
2L_13980313_SNP A C 0.2993 44 103 0.3261 3.0681785344329349E-01
2L_13980320_SNP T C 0.1233 18 128 0.5308 5.0733842782755123E-01
2L_13980333_SNP A T 0.06173 10 152 0.2072 1.9996225872133522E-01
2L_13980413_SNP A G 0.4345 63 82 0.202 1.7377265961339461E-01
2L_13980448_SNP G A 0.3667 55 95 0.2383 2.1481844496276636E-01
2L_13980451_SNP T C 0.4539 64 77 0.8386 8.2923699425231556E-01
2L_13980454_SNP T C 0.1795 28 128 0.05016 4.2863450121612884E-02
2L_13980467_SNP A T 0.09494 15 143 0.6526 6.4663098384511319E-01
2L_13980470_SNP C T 0.1019 16 141 0.1582 1.5085740998649633E-01
2L_13980471_SNP A T 0.1062 17 143 0.3284 3.1848773658396123E-01
2L_13980472_SNP G A 0.1242 19 134 0.7902 7.8133644504658561E-01
2L_13980498_SNP G T 0.05161 8 147 0.7554 7.4651062018660941E-01
2L_13980531_SNP C T 0.0559 9 152 0.9533 9.5239738742528357E-01
2L_13980570_SNP A C 0.08025 13 149 0.1015 9.6444510493545854E-02
2L_13980606_SNP G A 0.2208 34 120 0.343 3.2529342597045363E-01
2L_13980612_SNP G A 0.2222 34 119 0.3346 3.1558830695283036E-01
2L_13980630_SNP T A 0.3333 49 98 0.8776 8.7029305369044030E-01
2L_13980673_SNP T C 0.09032 14 141 0.4434 4.2847147496538884E-01
2L_13980790_SNP G T 0.2756 43 113 0.6588 6.4861788574497181E-01
2L_13980802_SNP T A 0.2119 32 119 0.4962 4.7689058397056072E-01
2L_13980806_SNP A G 0.1783 28 129 0.8243 8.1964488004400693E-01
2L_13980808_SNP G C 0.2171 33 119 0.5188 5.0164711293279218E-01
2L_13980832_SNP A G 0.3245 49 102 0.7815 7.7466699113489201E-01
2L_13980842_SNP A G 0.1867 28 122 0.3675 3.5093238509609670E-01
2L_13980850_SNP T C 0.06962 11 147 0.8064 8.0104923590247334E-01
2L_13980887_SNP T C 0.1019 16 141 0.5664 5.5490753425023753E-01
2L_13980950_SNP A G 0.1346 21 135 0.6243 6.1359688271040247E-01
2L_13980974_SNP T G 0.2517 36 107 0.9032 8.9680698727858121E-01
2L_13980996_SNP T A 0.1187 19 141 0.09972 9.2620285092286037E-02
2L_13981169_SNP G A 0.28 42 108 0.2812 2.5751565456818881E-01
2L_13981180_SNP G T 0.1772 28 130 0.2837 2.7202829855279997E-01
2L_13981300_SNP T C 0.3151 46 100 0.5558 5.3337162390373893E-01
2L_13981342_SNP T C 0.1364 21 133 0.1788 1.6494002427605414E-01
2L_13981351_SNP G A 0.269 39 106 0.9812 9.7997024502442653E-01
2L_13981375_SNP T C 0.1569 24 129 0.1641 1.4803940521838355E-01
2L_13981614_SNP T A 0.1296 21 141 0.7975 7.9427453321894603E-01
2L_13981621_SNP A C 0.2089 33 125 0.6791 6.7160465804306080E-01
2L_13981622_SNP T C 0.2115 33 123 0.6895 6.8181434086069148E-01
2L_13981633_SNP G A 0.2 31 124 0.8269 8.2191399318186997E-01
2L_13981640_SNP G C 0.2051 32 124 0.7726 7.6674693365383750E-01
2L_13981656_SNP G A 0.2013 31 123 0.5468 5.5811449484974984E-01
2L_13981657_SNP T G 0.2026 31 122 0.488 4.9935473086279158E-01
2L_13981661_INS GCTTGCAA G 0.2 31 124 0.643 6.3227122177781292E-01
2L_13981663_SNP C A 0.1988 32 129 0.7373 7.3280254120469479E-01
2L_13981683_SNP A T 0.1013 16 142 0.1733 1.6298186584858410E-01
2L_13981776_SNP G A 0.0641 10 146 0.7255 7.1945124489326784E-01
2L_13981787_SNP C G 0.06918 11 148 0.6811 6.7704597413386547E-01
2L_13981788_SNP C T 0.1503 23 130 0.8663 8.7213876611775354E-01
2L_13981803_SNP T C 0.1923 30 126 0.2865 2.7214750306478597E-01
2L_13981815_SNP A C 0.1962 31 127 0.2727 2.6143352179880242E-01
2L_13981887_SNP A G 0.415 61 86 0.0941 8.0704531052789283E-02
2L_13982001_SNP C A 0.1019 16 141 0.05009 4.4454073617675741E-02
2L_13982094_SNP C T 0.3986 59 89 0.881 8.7454417005171292E-01
2L_13982112_SNP G A 0.396 59 90 0.87 8.6350107795065689E-01
2L_13982116_SNP A G 0.07595 12 146 0.4208 4.0992323236741202E-01
2L_13982148_SNP G A 0.4183 64 89 0.7602 7.5058945151402423E-01
2L_13982187_SNP T C 0.06962 11 147 0.4278 4.1668864752220758E-01
2L_13982226_SNP C T 0.1569 24 129 0.2408 2.2748249717926317E-01
2L_13982250_SNP C T 0.1097 17 138 0.8768 8.7233066850818930E-01
2L_13982265_SNP T A 0.3219 47 99 0.6169 5.9843495037147232E-01
2L_13982328_SNP T C 0.06329 10 148 0.9409 9.3928746625621273E-01
2L_13982367_SNP T A 0.2781 42 109 0.3046 2.8079200392903414E-01
2L_13982409_SNP A T 0.2993 44 103 0.4174 3.9280243462312492E-01
2L_13982454_SNP C T 0.1006 16 143 0.6803 6.7323883651368932E-01
2L_13982475_SNP T C 0.09146 15 149 0.462 4.5738943614682148E-01
2L_13982476_SNP T C 0.07895 12 140 0.9729 9.7185856818550442E-01
2L_13982509_SNP A C 0.1818 28 126 0.437 4.1965098767219433E-01
2L_13982511_SNP A G 0.07407 12 150 0.1048 9.9182199638063739E-02
2L_13982532_SNP C T 0.1447 22 130 0.5419 5.2382904488910709E-01
2L_13982549_SNP A G 0.4189 62 86 0.2707 2.4443532915325172E-01
2L_13982601_SNP A G 0.4702 71 80 0.05648 4.5738516229043472E-02
2L_13982605_SNP A G 0.4211 64 88 0.0825 6.9599883544361071E-02
2L_13982607_SNP G A 0.3497 50 93 0.2456 3.0285799830150339E-01
2L_13982617_SNP C T 0.0566 9 150 0.001281 9.7039296285846412E-04
2L_13982639_SNP G A 0.2365 35 113 0.08858 7.2700199119028058E-02
2L_13982646_SNP T C 0.2387 37 118 0.9089 9.0573843030606271E-01
2L_13982648_SNP T C 0.2372 37 119 0.8956 8.9218015396904971E-01
2L_13982651_SNP C T 0.4934 75 77 0.0569 4.6917151814091930E-02
2L_13982681_DEL AT G 0.3108 46 102 0.7107 6.9525283338137589E-01
2L_13982739_SNP T G 0.2703 40 108 0.5741 5.5595510300580020E-01
2L_13982771_SNP G T 0.05844 9 145 0.6407 6.2689659253617513E-01
2L_13982820_SNP A T 0.08387 13 142 0.6744 6.6554921353712371E-01
2L_13982846_SNP C T 0.07383 11 138 0.9157 9.1261351085275055E-01
2L_13982919_DEL A ATA 0.2537 34 100 0.6862 6.9171700933187386E-01
2L_13982980_SNP A G 0.2252 34 117 0.9188 9.1574982653033588E-01
2L_13983039_SNP A C 0.05161 8 147 0.5537 5.5329632020141317E-01
2L_13983043_SNP G T 0.1849 27 119 0.8569 8.5005274279356424E-01
2L_13983056_SNP C A 0.12 18 132 0.1221 1.0561813173588075E-01
2L_13983057_SNP A C 0.4317 60 79 0.8987 8.9137844180571346E-01
2L_13983060_SNP C A 0.3878 57 90 0.8811 8.7453249339004502E-01
2L_13983069_SNP T A 0.1104 17 137 0.7526 7.4508371013485930E-01
2L_13983080_SNP C T 0.4225 60 82 0.7745 7.5810941652451480E-01
2L_13983099_SNP G A 0.3247 50 104 0.693 6.8144961756879707E-01
2L_13983124_SNP C T 0.05063 8 150 0.6462 6.3847141974948418E-01
2L_13983167_SNP G A 0.4218 62 85 0.9325 9.2836727214394621E-01
2L_13983212_SNP A T 0.07947 12 139 0.993 9.9268897563682423E-01
2L_13983235_SNP C T 0.3425 50 96 0.5125 4.9141970013340441E-01
2L_13983296_SNP T C 0.07643 12 145 0.8357 8.3120639928029227E-01
2L_13983298_SNP A C 0.277 41 107 0.9835 9.8279814464306015E-01
2L_13983304_INS C CC 0.2374 33 106 0.6368 6.1598629935946758E-01
2L_13983434_SNP A G 0.3289 49 100 0.6319 6.1481370282090220E-01
2L_13983446_SNP G A 0.3514 52 96 0.549 5.2685515432312469E-01
2L_13983452_SNP A T 0.3929 55 85 0.5753 5.4528475831724466E-01
2L_13983491_DEL G GGTG 0.05195 8 146 0.9278 9.2566558388577924E-01
2L_13983524_SNP A G 0.4357 61 79 0.9825 9.8132064106593886E-01
2L_13983577_SNP T C 0.2381 35 112 0.2711 2.5557873676801268E-01
2L_13983632_SNP T C 0.2867 41 102 0.9691 9.6747027703273114E-01
2L_13983638_SNP G A 0.2797 40 103 0.9292 9.2623360129006616E-01
2L_13983650_SNP G C 0.2635 39 109 0.9137 9.1011516716247010E-01
2L_13983734_SNP A G 0.4172 63 88 0.9637 9.6212257928169087E-01
2L_13983745_SNP C T 0.06875 11 149 0.738 7.3267074735458293E-01
2L_13983767_SNP A T 0.4079 62 90 0.908 9.0400209691299749E-01
2L_13983778_SNP A T 0.1634 25 128 0.09033 8.3005637088017864E-02
2L_13983780_SNP C T 0.09211 14 138 0.4557 4.3930076016287478E-01
2L_13983786_SNP A G 0.05625 9 151 0.9739 9.7343735733347536E-01
2L_13983791_SNP C A 0.4054 60 88 0.5395 5.1677722679491844E-01
2L_13983795_SNP G T 0.3041 45 103 0.6983 7.0327671814546266E-01
2L_13983851_SNP A G 0.1408 20 122 0.5301 5.2525284495461255E-01
2L_13983884_SNP A G 0.07333 11 139 0.4714 4.7609012162542619E-01
2L_13983932_SNP T C 0.3581 53 95 0.4728 4.4888095242563875E-01
2L_13983962_SNP A G 0.3311 49 99 0.2409 2.1351394733804752E-01
2L_13983995_SNP G C 0.2695 38 103 0.09565 8.2039209103465308E-02
2L_13984028_SNP C T 0.05 8 152 0.5777 5.7497606193407613E-01
2L_13984070_SNP G T 0.2098 30 113 0.6349 6.0952868395645976E-01
2L_13984088_SNP A G 0.2323 36 119 0.3346 3.1856494953421910E-01
2L_13984121_SNP A G 0.4444 64 80 0.4504 4.2292322219005341E-01
2L_13984136_SNP C T 0.1282 20 136 0.177 1.6760346898043932E-01
2L_13984163_SNP G T 0.3077 44 99 0.5969 5.8379741449891531E-01
2L_13984190_SNP C G 0.1081 16 132 0.9187 9.1393623143619462E-01
2L_13984277_SNP C T 0.1812 27 122 0.5164 4.9652929732262163E-01
2L_13984334_SNP G A 0.06173 10 152 0.6321 6.2714297816272779E-01
2L_13984364_SNP G T 0.4228 63 86 0.3102 2.8385315279069878E-01
2L_13984385_SNP G A 0.141 22 134 0.7547 7.4678307500688712E-01
2L_13984442_SNP A G 0.25 39 117 0.408 3.9338933080785998E-01
2L_13984568_SNP C G 0.1146 18 139 0.8962 8.9398924811262737E-01
2L_13984595_SNP T G 0.08725 13 136 0.9611 9.5892412043107389E-01
2L_13984613_SNP G C 0.3493 51 95 0.5685 5.4423428334110635E-01
2L_13984649_SNP A C 0.4267 64 86 0.2336 2.1095135297259882E-01
2L_13984837_SNP A G 0.2466 36 110 0.6131 5.8929595583373717E-01
2L_13984871_SNP A C 0.1935 30 125 0.8028 7.9648482792250808E-01
2L_13984895_SNP T C 0.4932 72 74 0.6864 6.6834877153357575E-01
2L_13985111_SNP T C 0.4178 61 85 0.4163 3.8732198861367240E-01
2L_13985138_SNP A G 0.1056 17 144 0.8276 8.2438833265866740E-01
2L_13985144_SNP C G 0.1056 17 144 0.8253 8.2206741893476387E-01
2L_13985213_SNP T A 0.1218 19 137 0.8544 8.4959271505273437E-01
2L_13985225_SNP A G 0.404 61 90 0.6751 6.6190431570346075E-01
2L_13985249_SNP A G 0.4094 61 88 0.5141 4.9152006365102563E-01
2L_13985261_SNP G A 0.4698 70 79 0.3875 3.6367207860256923E-01
2L_13985327_SNP T C 0.2778 40 104 0.5298 5.0549544717816053E-01
2L_13985369_SNP T C 0.1678 25 124 0.9246 9.2046189069179318E-01
2L_13985386_SNP T A 0.0641 10 146 0.5904 5.8021443187478794E-01
2L_13985498_SNP T C 0.3377 51 100 0.3925 3.7134749749041951E-01
2L_13985506_SNP G A 0.129 20 135 0.9917 9.9144356445463133E-01
2L_13985564_SNP T C 0.2143 33 121 0.2491 2.3018418432357035E-01
2L_13985595_SNP T A 0.3766 58 96 0.3134 2.9591873373494137E-01
2L_13985610_SNP T C 0.3487 53 99 0.3807 3.6361386768515225E-01
2L_13985612_SNP G C 0.2667 40 110 0.7869 7.7626637036103363E-01
2L_13985641_SNP T C 0.2914 44 107 0.6281 6.1178685618393658E-01
2L_13985686_SNP A G 0.0719 11 142 0.9126 9.0886391604299011E-01
2L_13985755_SNP C A 0.3446 51 97 0.08935 7.2339535081048581E-02
2L_13985764_SNP T G 0.1688 26 128 0.7216 7.1496699825296250E-01
2L_13985779_SNP A G 0.298 45 106 0.3216 3.0027856318931379E-01
2L_13985809_SNP A G 0.2763 42 110 0.4484 4.2924551776100728E-01
2L_13985812_SNP T C 0.1772 28 130 0.6197 6.1085920971268437E-01
2L_13985827_SNP T C 0.2267 34 116 0.2443 2.2007923132364304E-01
2L_13985833_SNP C T 0.3907 59 92 0.7884 7.7925679719078222E-01
2L_13985836_SNP G A 0.2208 34 120 0.4605 4.4477634365722063E-01
2L_13985889_SNP A G 0.3026 46 106 0.4516 4.3469615468345768E-01
2L_13985907_SNP G C 0.3137 48 105 0.5584 5.4494103169826769E-01
2L_13985959_SNP A G 0.3203 49 104 0.3375 3.1930988288319295E-01
2L_13986015_SNP A T 0.07947 12 139 0.9598 9.5798205113078017E-01
2L_13986032_SNP A T 0.4898 72 75 0.558 5.3364544807553649E-01
2L_13986051_SNP T C 0.4027 60 89 0.6971 6.8298525163036472E-01
2L_13986056_SNP G A 0.2789 41 106 0.2995 2.7301606598823336E-01
2L_13986062_SNP G C 0.2752 41 108 0.3139 2.9018536933150108E-01
2L_13986131_SNP A G 0.07975 13 150 0.004507 4.0041891513037439E-03
2L_13986155_SNP T C 0.1351 20 128 0.8058 7.9461693127500621E-01
2L_13986224_SNP G T 0.06211 10 151 0.2487 2.3974600414995950E-01
2L_13986239_SNP T C 0.4 60 90 0.3995 3.7663644708777511E-01
2L_13986240_SNP G A 0.3533 53 97 0.8163 8.0726653781747049E-01
2L_13986250_SNP A C 0.2839 44 111 0.03585 2.9651839043739667E-02
2L_13986251_SNP A T 0.0679 11 151 0.3253 3.1739461165695715E-01
2L_13986264_SNP C T 0.2821 44 112 0.03459 2.9040786989533239E-02
2L_13986314_SNP A G 0.08696 14 147 0.005528 5.1576155063632195E-03
2L_13986339_SNP T A 0.3113 47 104 0.09168 7.7468041504382648E-02
2L_13986342_SNP A G 0.2857 44 110 0.02618 2.0637620899341100E-02
2L_13986374_SNP A G 0.0596 9 142 0.8972 8.9219375498202902E-01
2L_13986377_SNP G T 0.3268 50 103 0.1315 1.1507588111782474E-01
2L_13986379_SNP T C 0.06579 10 142 0.9544 9.5229024156757647E-01
2L_13986381_SNP A T 0.0596 9 142 0.8972 8.9219375498202902E-01
2L_13986433_SNP A C 0.4527 67 81 0.2648 2.3610142883175989E-01
2L_13986573_SNP C T 0.4803 73 79 0.6281 6.1575094168406752E-01
2L_13986631_SNP G C 0.3067 46 104 0.2335 2.1837113468196889E-01
2L_13986647_SNP A T 0.3311 50 101 0.3094 2.9067318232766215E-01
2L_13986695_SNP A G 0.05369 8 141 0.4738 4.5138561410309952E-01
2L_13987001_SNP T G 0.2214 31 109 0.13 1.0399341222817482E-01
2L_13987002_SNP G A 0.2324 33 109 0.1268 9.9774786152515893E-02
2L_13987023_SNP T C 0.09091 14 140 0.2329 2.1467861349053496E-01
2L_13987029_SNP G A 0.0641 10 146 0.309 2.9425212298224568E-01
2L_13987102_SNP A T 0.141 22 134 0.5781 5.6928565612594273E-01
2L_13987148_SNP A C 0.3245 49 102 0.2721 2.9642548383434086E-01
2L_13987180_SNP G T 0.1366 22 139 0.00707 6.1281281904653319E-03
2L_13987258_DEL T TCCTTGCAACCGCACACACATGACGGCAAA 0.05696 9 149 0.838 8.3404768206076330E-01
2L_13987286_SNP T A 0.05224 7 127 0.9609 9.5720712119211204E-01
2L_13987301_SNP C T 0.06211 10 151 0.003254 2.7569249529676015E-03
2L_13987310_SNP C T 0.4865 72 76 0.3471 3.1999153004962211E-01
2L_13987314_SNP T C 0.2838 42 106 0.3596 3.3224909954294279E-01
2L_13987338_SNP C G 0.1218 19 137 0.004716 3.5076432083783965E-03
2L_13987369_SNP G A 0.4899 73 76 0.7735 7.6200195368213863E-01
2L_13987498_SNP A T 0.443 66 83 0.3387 3.1334756502306982E-01
2L_13987516_SNP G T 0.1216 18 130 0.9103 9.0544870952290757E-01
2L_13987563_SNP T G 0.3267 49 101 0.1945 1.7376536819915411E-01
2L_13987572_SNP T A 0.1457 22 129 0.9896 9.8909112854441361E-01
2L_13987685_SNP C T 0.4444 68 85 0.4622 4.4493737792246779E-01
2L_13987696_SNP C A 0.2484 38 115 0.7039 6.9304418712429494E-01
2L_13987786_SNP G A 0.08176 13 146 0.2042 1.9405404098206358E-01
2L_13987797_SNP C T 0.1974 30 122 0.5553 5.3791189502234893E-01
2L_13987804_SNP A T 0.1013 16 142 0.07157 6.4093589494733594E-02
2L_13987812_SNP C T 0.1013 16 142 0.1963 1.9477813449751746E-01
2L_13987859_SNP T C 0.06875 11 149 0.2639 2.6505504866712271E-01
2L_13987897_SNP T G 0.09816 16 147 0.3843 3.7859709482176196E-01
2L_13988043_SNP C G 0.1181 17 127 0.9221 9.1751861972504023E-01
2L_13988080_SNP T C 0.1688 26 128 0.6748 6.6296253393521432E-01
2L_13988192_SNP C A 0.1161 18 137 0.4311 4.1502324742079288E-01
2L_13988281_SNP T A 0.4795 70 76 0.9566 9.5438079889038285E-01
2L_13988307_SNP G A 0.1007 15 134 0.8231 8.1854364695764414E-01
2L_13988325_DEL AAATCACTTAATAAGC A 0.4357 61 79 0.6859 6.9019918157473137E-01
2L_13988345_DEL AGTCTTTAAAAACAAATTGA A 0.4295 64 85 0.7753 7.6481750798801729E-01
2L_13988366_SNP A G 0.4257 63 85 0.8263 8.1780805109276322E-01
2L_13988383_SNP T C 0.4257 63 85 0.8263 8.1780805109276322E-01
2L_13988415_DEL C TACTTAAATACAAGTAAAATGTTCATTAA 0.08125 13 147 0.5298 5.2189273044259310E-01
2L_13988447_SNP T C 0.05263 8 144 0.5345 5.1803657319648400E-01
2L_13988457_SNP G A 0.05806 9 146 0.5583 5.4540972555677958E-01
2L_13988464_SNP G C 0.1583 22 117 0.6277 6.0414182849768383E-01
2L_13988497_SNP G T 0.08805 14 145 0.3682 3.5748801058005664E-01
2L_13988508_SNP A T 0.1633 24 123 0.3614 3.3303849042998435E-01
2L_13988516_INS T TG 0.3767 55 91 0.4549 4.4187680180759148E-01
2L_13988549_SNP C A 0.2533 38 112 0.6809 6.6599632664947239E-01
2L_13988555_SNP A C 0.396 59 90 0.3773 3.5383837577639587E-01
2L_13988583_SNP A C 0.3933 59 91 0.3493 3.2640368573504797E-01
2L_13988592_DEL GT ACC 0.2994 47 110 0.7339 7.2641300049786905E-01
2L_13988624_SNP T G 0.08176 13 146 0.6133 6.0494375419704993E-01
2L_13988632_SNP A C 0.05556 9 153 0.5424 5.3601375659785488E-01
2L_13988683_SNP C A 0.28 42 108 0.7917 7.9440778630988718E-01
2L_13988707_SNP C T 0.4733 71 79 0.55 5.2995332271229212E-01
2L_13988715_SNP A G 0.06832 11 150 0.549 5.4169237172231000E-01
2L_13988744_SNP C A 0.172 27 130 0.2285 2.1568009155903589E-01
2L_13988884_SNP T C 0.2333 35 115 0.7843 7.7419422864583320E-01
2L_13988899_SNP C T 0.2483 36 109 0.3421 3.1801275523060357E-01
2L_13988913_SNP T C 0.4324 64 84 0.574 5.5620301528927119E-01
2L_13988943_SNP T G 0.1083 17 140 0.9474 9.4778294361240811E-01
2L_13988971_SNP A G 0.09091 14 140 0.3033 2.8472744780239845E-01
2L_13989111_SNP C G 0.3268 50 103 0.9642 9.6306347831582484E-01
2L_13989124_SNP A G 0.06289 10 149 0.4881 4.7830163741989706E-01
2L_13989130_INS AA A 0.1288 17 115 0.2296 3.1379399753469062E-01
2L_13989154_SNP G A 0.4765 71 78 0.5647 5.4583794297885446E-01
2L_13989267_SNP T C 0.1062 17 143 0.1609 1.5174069926943323E-01
2L_13989269_SNP C A 0.1062 17 143 0.1609 1.5174069926943323E-01
2L_13989270_SNP G C 0.1062 17 143 0.1609 1.5174069926943323E-01
2L_13989303_SNP C G 0.141 22 134 0.437 4.2155373629516291E-01
2L_13989304_SNP G A 0.1592 25 132 0.3043 2.8952671012650322E-01
2L_13989323_SNP G A 0.05263 8 144 0.7981 7.8871528209242991E-01
2L_13989326_SNP A T 0.05844 9 145 0.8997 8.9563482809933004E-01
2L_13989339_SNP G A 0.2323 36 119 0.7553 7.5003507169815598E-01
2L_13989341_SNP T G 0.1783 28 129 0.1019 9.3331836706509241E-02
2L_13989342_SNP T C 0.2338 36 118 0.8101 8.0561813394637194E-01
2L_13989352_SNP C T 0.175 28 132 0.09461 8.8818123289149398E-02
2L_13989382_SNP T A 0.1409 21 128 0.7592 7.7095627560753965E-01
2L_13989392_SNP G C 0.4354 64 83 0.6524 6.3549763019165872E-01
2L_13989393_SNP T C 0.07453 12 149 0.6732 6.6782117811664499E-01
2L_13989413_SNP T A 0.1234 19 135 0.881 8.7750710280253208E-01
2L_13989429_SNP A G 0.2397 35 111 0.4913 4.6878902240157827E-01
2L_13989471_SNP T G 0.2847 41 103 0.7286 7.1193763550626676E-01
2L_13989474_SNP T A 0.4934 75 77 0.5036 4.8441413807146960E-01
2L_13989606_SNP G A 0.4965 71 72 0.7251 7.0600484857355628E-01
2L_13989625_SNP T C 0.1859 29 127 0.3262 3.1048391650262941E-01
2L_13989675_SNP A G 0.4027 60 89 0.9188 9.1456803009218202E-01
2L_13989755_SNP C T 0.06962 11 147 0.8974 8.9449769339118523E-01
2L_13989772_SNP A C 0.1667 26 130 0.2921 2.7658199427462515E-01
2L_13989941_SNP G A 0.305 43 98 0.4049 3.6939613447362363E-01
2L_13989990_SNP T C 0.3642 55 96 0.7168 7.0587201421273460E-01
2L_13990034_SNP A T 0.06369 10 147 0.6077 5.9615471977620804E-01
2L_13990069_SNP G A 0.2465 35 107 0.7232 7.2362109379926443E-01
2L_13990076_SNP C G 0.06667 10 140 0.8377 8.3079595852327137E-01
2L_13990083_SNP G A 0.1883 29 125 0.06738 6.0879277669792994E-02
2L_13990097_SNP T C 0.22 33 117 0.4283 4.1317970479641741E-01
2L_13990121_SNP G T 0.4789 68 74 0.5636 5.7909896144943274E-01
2L_13990163_SNP G A 0.3022 42 97 0.7104 7.2018290944548669E-01
2L_13990172_SNP A G 0.2484 38 115 0.05519 7.8443173782274112E-02
2L_13990206_SNP G A 0.2013 31 123 0.163 1.5867201528350428E-01
2L_13990209_SNP A T 0.3624 54 95 0.1858 1.6575262136087221E-01
2L_13990246_SNP A C 0.1548 24 131 0.6537 6.4309132026559745E-01
2L_13990297_SNP G A 0.1006 16 143 0.2794 2.7170845439367963E-01
2L_13990317_SNP C A 0.3649 54 94 0.964 9.6208617280990294E-01
2L_13990327_SNP G C 0.3087 46 103 0.7573 7.4585323589323949E-01
2L_13990328_SNP G A 0.3154 47 102 0.7146 7.0148129392194269E-01
2L_13990334_SNP T A 0.08609 13 138 0.5859 5.6883108324814990E-01
2L_13990345_SNP C G 0.1118 18 143 0.4059 3.9894243782380345E-01
2L_13990346_SNP T G 0.4895 70 73 0.8955 8.8816924201865310E-01
2L_13990349_SNP T A 0.08075 13 148 0.896 8.9510579952383074E-01
2L_13990350_SNP T C 0.1111 18 144 0.4228 4.1578702033737958E-01
2L_13990437_SNP G A 0.3046 46 105 0.02286 1.7287091149288336E-02
2L_13990665_SNP T G 0.162 23 119 0.4699 4.3791247486049656E-01
2L_13990677_SNP A G 0.2215 33 116 0.7236 7.1033039386851571E-01
2L_13990696_SNP A C 0.0559 9 152 0.1235 1.1789401447138026E-01
2L_13990699_SNP A G 0.1226 19 136 0.3702 3.5416272936449944E-01
2L_13990708_SNP C G 0.3699 54 92 0.3547 3.2846962664734247E-01
2L_13990728_SNP T G 0.1111 17 136 0.3574 3.3823929401585417E-01
2L_13990729_SNP T G 0.1895 29 124 0.3062 2.8862458618901710E-01
2L_13990800_SNP T A 0.2148 32 117 0.401 3.7975847889858305E-01
2L_13990805_SNP G C 0.2092 32 121 0.422 4.0584287717740619E-01
2L_13990876_SNP T C 0.3169 45 97 0.03301 2.1707409404632574E-02
2L_13990932_SNP G A 0.07947 12 139 0.8517 8.4449005358755835E-01
2L_13991072_SNP A T 0.1146 18 139 0.3114 2.9739964195399327E-01
2L_13991215_SNP C T 0.0625 10 150 0.08626 7.9387923165498073E-02
2L_13991248_SNP G A 0.1761 28 131 0.07304 6.6386497662524344E-02
2L_13991270_SNP G C 0.1761 28 131 0.07304 6.6386497662524344E-02
2L_13991292_SNP C T 0.2585 38 109 0.195 1.6986417195847314E-01
2L_13991294_SNP C T 0.331 47 95 0.2908 2.6030520847062411E-01
2L_13991296_SNP C T 0.4354 64 83 0.3834 3.6476882698218982E-01
2L_13991315_SNP T C 0.3517 51 94 0.5184 5.0237673358645318E-01
2L_13991372_SNP C G 0.3431 47 90 0.3008 2.6258434370541883E-01
2L_13991501_SNP A T 0.1931 28 117 0.0571 4.2973028937653694E-02
2L_13991527_SNP A T 0.4795 70 76 0.1541 1.4915660607307279E-01
2L_13991532_SNP A G 0.2922 45 109 0.8663 8.6407141425736500E-01
2L_13991607_SNP T G 0.08784 13 135 0.3582 3.3093794350518091E-01
2L_13991611_SNP A C 0.09459 14 134 0.3649 3.3795828834460850E-01
2L_13991644_SNP A C 0.1806 28 127 0.1045 9.2997268970540836E-02
2L_13991704_SNP G A 0.1019 16 141 0.9424 9.4082343212716135E-01
2L_13991764_SNP C T 0.1013 16 142 0.8498 8.4566798874238813E-01
2L_13991819_SNP A T 0.1457 22 129 0.545 5.2443730049317683E-01
2L_13991832_SNP G A 0.06207 9 136 0.4406 4.2261694506092973E-01
2L_13991857_SNP G A 0.1801 29 132 0.4046 3.9624695427136647E-01
2L_13991858_SNP T A 0.05128 8 148 0.61 5.9936002606764216E-01
2L_13991864_SNP G A 0.2333 35 115 0.4393 4.1539252584269781E-01
2L_13991868_SNP C A 0.2177 32 115 0.555 5.3264785839611606E-01
2L_13991873_SNP G T 0.3264 47 97 0.8993 8.9439880869025790E-01
2L_13991899_SNP C G 0.1975 31 126 0.8368 8.3545854540277986E-01
2L_13991955_SNP C A 0.08497 13 140 0.7648 7.5794191469289118E-01
2L_13991989_SNP C T 0.3046 46 105 0.3917 3.7173003811355554E-01
2L_13992001_SNP A G 0.09459 14 134 0.7173 7.0232972797911186E-01
2L_13992055_SNP A C 0.09489 13 124 0.4898 4.6159652947796415E-01
2L_13992056_SNP A C 0.1007 15 134 0.541 5.1848808052742346E-01
2L_13992077_SNP A C 0.3691 55 94 0.4821 4.6414064561474455E-01
2L_13992085_SNP A C 0.07534 11 135 0.5683 5.4385834570012137E-01
2L_13992088_SNP A G 0.09615 15 141 0.004085 3.4419260058339376E-03
2L_13992298_SNP A G 0.2667 40 110 0.2123 1.8964150829503990E-01
2L_13992428_SNP C T 0.1795 28 128 0.08382 7.6142144924568014E-02
2L_13992477_SNP G A 0.07453 12 149 0.00728 6.3597238429729643E-03
2L_13992565_SNP A C 0.0875 14 146 0.3104 3.0224640988244478E-01
2L_13992567_SNP C A 0.1184 18 134 0.01326 1.0273035304520426E-02
2L_13992610_SNP G A 0.06329 10 148 0.4864 4.7557204976798728E-01
2L_13992611_SNP T C 0.08228 13 145 0.6281 6.2459438868922090E-01
2L_13992617_SNP C T 0.05031 8 151 0.4982 4.8918166519156325E-01
2L_13992630_SNP A T 0.2685 40 109 0.4049 3.8715385263514257E-01
2L_13992645_SNP A G 0.1118 17 135 0.3988 3.8865412649624631E-01
2L_13992661_SNP G A 0.2628 36 101 0.1972 1.7944697339928328E-01
2L_13992662_SNP A C 0.09459 14 134 0.2304 2.2487982989679756E-01
2L_13992685_SNP G T 0.1338 19 123 0.8043 7.9507103985833905E-01
2L_13992735_SNP C A 0.4296 61 81 0.6748 6.5335426413138697E-01
2L_13992737_SNP T C 0.3077 44 99 0.151 1.2413117263753948E-01
2L_13992745_SNP G A 0.4519 61 74 0.7293 7.0603109454538626E-01
2L_13992773_SNP T G 0.3099 44 98 0.1499 1.2400718435148972E-01
2L_13992808_SNP T A 0.06494 10 144 0.0001706 1.0076632888710251E-04
2L_13992814_SNP G A 0.05882 9 144 0.0005272 3.5478262964121692E-04
2L_13992857_SNP A C 0.2752 41 108 0.3748 3.5055034470279045E-01
2L_13992862_SNP G A 0.1871 29 126 0.3291 3.2171544959331733E-01
2L_13992867_SNP T A 0.3699 54 92 0.827 8.1603983715446826E-01
2L_13992873_SNP T G 0.226 33 113 0.3568 3.3932944908310958E-01
2L_13992874_SNP G A 0.2109 31 116 0.3661 3.4891451460016798E-01
2L_13992889_SNP A T 0.4071 57 83 0.5454 5.2200345706093931E-01
2L_13992890_SNP T C 0.3904 57 89 0.705 6.8717780243939819E-01
2L_13992905_SNP T A 0.3741 55 92 0.4374 4.1053535219868598E-01
2L_13992915_SNP T G 0.4122 61 87 0.3193 2.9192340472847789E-01
2L_13992922_SNP T G 0.1282 20 136 0.2352 2.2670803913714743E-01
2L_13992929_INS A AAGTA 0.1879 28 121 0.2491 2.3923046977579687E-01
2L_13992981_SNP C A 0.471 65 73 0.4461 4.0997861229166233E-01
2L_13992990_SNP C T 0.1883 29 125 0.4733 4.5791644377005081E-01
2L_13993002_SNP T C 0.1364 21 133 0.8568 8.5186060989508894E-01
2L_13993032_SNP G A 0.05556 9 153 0.3544 3.4674225832270400E-01
2L_13993071_SNP T C 0.3618 55 97 0.5465 5.3007971949158694E-01
2L_13993074_SNP C T 0.366 56 97 0.598 5.8362578584368352E-01
2L_13993134_SNP C T 0.1338 21 136 0.2556 2.4743582185640078E-01
2L_13993197_SNP G C 0.1006 16 143 0.4621 4.5367476381004868E-01
2L_13993218_SNP G A 0.1667 27 135 0.03632 3.3605065074882326E-02
2L_13993221_SNP T A 0.1447 23 136 0.04439 4.0541644140485673E-02
2L_13993436_SNP A G 0.4803 73 79 0.8627 8.6281959953336496E-01
2L_13993677_SNP G C 0.07595 12 146 0.8782 8.7485070996216796E-01
2L_13993678_SNP T A 0.07006 11 146 0.8333 8.2821341332767273E-01
2L_13993679_INS GCAAC G 0.07595 12 146 0.8782 8.7485070996216796E-01
2L_13993681_SNP G T 0.07595 12 146 0.8782 8.7485070996216796E-01
2L_13993782_SNP A G 0.125 20 140 0.6178 6.1062949624109319E-01
2L_13993906_SNP G A 0.1538 24 132 0.6256 6.1516004901374577E-01
2L_13993995_SNP A T 0.3043 42 96 0.1822 1.6005643411556136E-01
2L_13994006_SNP T C 0.08075 13 148 0.1915 1.8359449146183804E-01
2L_13994009_SNP C A 0.4317 60 79 0.6621 6.4402881788084865E-01
2L_13994019_DEL T AG 0.09494 15 143 0.08099 7.3419945370645015E-02
2L_13994032_SNP C T 0.08025 13 149 0.4629 4.5574985388632561E-01
2L_13994075_SNP T G 0.4527 67 81 0.4672 4.5218912048280657E-01
2L_13994081_SNP A C 0.1 16 144 0.4799 4.7100676444108514E-01
2L_13994098_SNP T C 0.2961 45 107 0.9894 9.8899266240771855E-01
2L_13994123_SNP A G 0.4218 62 85 0.8789 8.7161754569577699E-01
2L_13994144_SNP G C 0.1688 26 128 0.6327 6.1924006378405316E-01
2L_13994259_SNP C A 0.3767 55 91 0.5681 5.5519510273269990E-01
2L_13994327_SNP A G 0.3448 50 95 0.4196 3.8859814701144413E-01
2L_13994421_SNP A T 0.08696 14 147 0.441 4.3190673666072676E-01
2L_13994517_SNP T C 0.3851 57 91 0.7624 7.4921828061172691E-01
2L_13994693_SNP C A 0.2092 32 121 0.1404 1.2480764837001157E-01
2L_13994708_SNP A C 0.07453 12 149 0.566 5.5905119066524334E-01
2L_13994759_SNP C A 0.4759 69 76 0.7614 7.5191990768975792E-01
2L_13994782_SNP C T 0.3947 60 92 0.9763 9.7521583967171677E-01
2L_13994815_SNP G T 0.06832 11 150 0.2958 2.8843312846398028E-01
2L_13994816_SNP T C 0.06832 11 150 0.2882 2.7910675829856069E-01
2L_13994845_SNP T A 0.1313 21 139 0.433 4.2267325290742108E-01
2L_13994886_INS TATGATATATATATCATATATCAATATA T 0.1304 21 140 0.4349 4.2601393431875356E-01
2L_13994895_SNP G C 0.268 41 112 0.3508 3.3021993517427106E-01
2L_13994899_SNP G A 0.1139 18 140 0.6635 6.5827526883644827E-01
2L_13994900_SNP A C 0.3691 55 94 0.2333 2.0989346552247012E-01
2L_13994902_SNP G A 0.3714 52 88 0.1685 1.4037833473114036E-01
2L_13994929_SNP C T 0.2603 38 108 0.3071 2.7760995855955939E-01
2L_13994935_SNP G T 0.1447 22 130 0.2791 2.5783806974193668E-01
2L_13994936_DEL T TAAAC 0.1447 22 130 0.1493 1.3261687545297851E-01
2L_13994941_SNP A T 0.4558 67 80 0.8603 8.5218537730503674E-01
2L_13994946_SNP A T 0.2721 40 107 0.4082 3.7989900653169573E-01
2L_13994973_SNP A G 0.1325 20 131 0.1301 1.1374777088745647E-01
2L_13994974_SNP T A 0.3103 45 100 0.6909 6.7050448451454425E-01
2L_13994977_SNP G A 0.1216 18 130 0.314 2.9370138936702339E-01
2L_13994991_SNP T C 0.2368 36 116 0.06791 5.6148048505413627E-02
2L_13994993_SNP C T 0.24 36 114 0.06904 5.6517372804961739E-02
2L_13994997_SNP T C 0.4028 58 86 0.5372 5.1272920003192424E-01
2L_13995007_SNP G A 0.4044 55 81 0.5462 5.1371304244332916E-01
2L_13995009_SNP T C 0.4058 56 82 0.8469 8.4987125649499662E-01
2L_13995042_SNP A G 0.3404 48 93 0.09701 9.5059402106628332E-02
2L_13995046_SNP T C 0.1948 30 124 0.486 4.7050650947613160E-01
2L_13995093_SNP A G 0.0625 10 150 0.5127 5.0334896701899323E-01
2L_13995523_INS AGCAAA A 0.08784 13 135 0.5585 5.7530404202974561E-01
2L_13995575_SNP C A 0.1139 18 140 0.8036 7.9820210022012361E-01
2L_13995659_SNP A G 0.06832 11 150 0.3264 3.1737885377226482E-01
2L_13995707_SNP C T 0.4762 70 77 0.09408 8.1850792659638447E-02
2L_13995731_SNP A G 0.1299 20 134 0.2028 1.8678333228039201E-01
2L_13995754_SNP A G 0.3446 51 97 0.3264 3.0809405639491660E-01
2L_13995755_SNP T C 0.4595 68 80 0.744 7.3553266630594039E-01
2L_13995818_SNP T C 0.3158 48 104 0.3065 2.8549906034934991E-01
2L_13995836_SNP A T 0.3691 55 94 0.3281 3.0270443168122008E-01
2L_13995839_SNP T G 0.3699 54 92 0.2036 1.8301649565316536E-01
2L_13995843_DEL A AA 0.4345 63 82 0.1283 1.0450363060397860E-01
2L_13996018_SNP A T 0.3986 59 89 0.6647 6.4607324911314468E-01
2L_13996052_SNP A T 0.245 37 114 0.2757 2.5223715170542338E-01
2L_13996126_SNP T C 0.0875 14 146 0.03866 3.4609329275768236E-02
2L_13996299_SNP A G 0.3333 50 100 0.2546 2.3133353317338357E-01
2L_13996335_SNP T A 0.4648 66 76 0.3674 3.3587431521542943E-01
2L_13996405_SNP T C 0.3517 51 94 0.2835 2.5271148601043247E-01
2L_13996445_SNP T G 0.0679 11 151 0.8348 8.3221304509979821E-01
2L_13996496_SNP G C 0.08025 13 149 0.4936 4.8732584086890818E-01
2L_13996711_SNP T C 0.2208 34 120 0.6072 5.9428423937468033E-01
2L_13996812_SNP A G 0.06173 10 152 0.5356 5.3094189767487476E-01
2L_13996948_SNP C T 0.1689 25 123 0.8098 8.0056884938564710E-01
2L_13996991_SNP A T 0.4097 59 85 0.002212 1.1596204288108749E-03
2L_13997004_SNP C G 0.3239 46 96 0.6198 5.9316798792360226E-01
2L_13997010_SNP T C 0.07792 12 142 0.1325 1.1846529107210790E-01
2L_13997045_SNP G A 0.4444 64 80 0.08815 6.7823411680159484E-02
2L_13997097_SNP C T 0.05488 9 155 0.03788 3.5885650150851232E-02
2L_13997111_SNP A G 0.2368 36 116 0.1219 1.0563358666505340E-01
2L_13997114_SNP T C 0.1111 17 136 0.2343 2.1729273538737226E-01
2L_13997127_SNP T A 0.125 20 140 0.1694 1.6024170829052597E-01
2L_13997128_SNP T A 0.4932 73 75 0.003363 1.8956892530986565E-03
2L_13997145_SNP G C 0.09434 15 144 0.102 9.3813695962298049E-02
2L_13997149_SNP C A 0.06289 10 149 0.5058 4.9787714342127132E-01
2L_13997184_SNP T C 0.08228 13 145 0.9598 9.5901047959491414E-01
2L_13997218_SNP G C 0.07383 11 138 0.7133 6.9812747612882542E-01
2L_13997221_SNP A G 0.1753 27 127 0.4746 4.5683794807714839E-01
2L_13997245_SNP T G 0.302 45 104 0.01921 1.4434063444140806E-02
2L_13997276_SNP A C 0.3673 54 93 0.09273 7.5257506868297283E-02
2L_13997532_SNP T G 0.08589 14 149 0.8671 8.6550126414937367E-01
2L_13997580_SNP A G 0.2381 35 112 0.9796 9.7833446710350846E-01
2L_13997616_SNP A T 0.2329 34 112 0.7621 7.4741687300408721E-01
2L_13997797_DEL T TT 0.2571 36 104 0.5218 5.1947217789107580E-01
2L_13997946_SNP T C 0.3831 59 95 0.7888 7.8070946665690366E-01
2L_13998043_SNP G A 0.1678 25 124 0.4418 4.2086530193385752E-01
2L_13998184_DEL CCTTC A 0.4797 71 77 0.1558 1.3660979326766909E-01
2L_13998249_SNP T C 0.3618 55 97 0.7355 7.2458976799640240E-01
2L_13998264_INS TTAGAAAGT T 0.2667 40 110 0.5595 5.4485657161521450E-01
2L_13998329_SNP C T 0.1887 30 129 0.7265 7.2011875560650851E-01
2L_13998364_SNP G T 0.2697 41 111 0.8119 8.0365003981190086E-01
2L_13998379_SNP A G 0.3224 49 103 0.7861 7.7745587718088927E-01
2L_13998382_SNP A T 0.396 59 90 0.6979 6.8418340949390810E-01
2L_13998682_SNP A T 0.3586 52 93 0.7201 7.0494168364685916E-01
2L_13998688_SNP T C 0.3767 55 91 0.2233 1.9646619828537282E-01
2L_13998690_SNP A C 0.2245 33 114 0.2675 2.3936675995469747E-01
2L_13998825_SNP T C 0.1083 17 140 0.2403 2.3160211620652804E-01
2L_13998828_SNP T C 0.1083 17 140 0.2212 2.1521521387679776E-01
2L_13998984_SNP C T 0.05333 8 142 0.7488 7.6020362123537888E-01
2L_13999081_SNP G C 0.2297 34 114 0.04449 3.3087144434009758E-02
2L_13999095_SNP G T 0.2143 33 121 0.3592 3.4793112569946361E-01
2L_13999105_SNP G A 0.1911 30 127 0.4125 3.9999510794274695E-01
2L_13999114_INS ACA A 0.3382 46 90 0.127 1.2606127738693218E-01
2L_13999121_SNP A C 0.1987 31 125 0.3564 3.4363809702945669E-01
2L_13999122_SNP G C 0.2013 31 123 0.3785 3.6330265274369489E-01
2L_13999127_SNP A T 0.3014 44 102 0.02424 1.6310227386573412E-02
2L_13999130_SNP G C 0.2038 32 125 0.3884 3.7827006315941503E-01
2L_13999131_SNP T G 0.1962 31 127 0.6666 6.6676930278771873E-01
2L_13999133_SNP G C 0.1987 31 125 0.3987 3.8536395524341116E-01
2L_13999152_SNP C T 0.3732 53 89 0.09557 7.4123433470927577E-02
2L_13999156_DEL A AT 0.4354 64 83 0.006173 3.9796207538295375E-03
2L_13999159_SNP G C 0.125 18 126 0.1858 1.5833228417067036E-01
2L_13999166_SNP T A 0.1529 24 133 0.2284 2.1943055192893679E-01
2L_13999184_SNP C T 0.3401 50 97 0.01594 1.0862610630354695E-02
2L_13999185_SNP T C 0.3517 51 94 0.01878 1.2559999766221601E-02
2L_13999189_INS TT T 0.4014 59 88 0.006386 4.0982444426433473E-03
2L_13999202_SNP G A 0.4 58 87 0.008097 5.4148065630608994E-03
2L_13999209_SNP G A 0.1987 31 125 0.6444 6.3725816024772097E-01
2L_13999228_SNP T C 0.1176 18 135 0.398 3.8137146949295875E-01
2L_13999232_SNP T G 0.32 48 102 0.0545 4.3428937503090841E-02
2L_13999249_SNP C T 0.3701 57 97 0.1356 1.3240336302068834E-01
2L_13999252_SNP C T 0.121 19 138 0.2277 2.1404523354600136E-01
2L_13999301_SNP A G 0.32 48 102 0.04862 3.9055245625367628E-02
2L_13999491_SNP A C 0.3056 44 100 0.01351 8.7142579240089679E-03
2L_13999527_SNP A G 0.363 53 93 0.08731 7.1707747383213172E-02
2L_13999528_SNP A G 0.3624 54 95 0.04203 3.2923988508853141E-02
2L_13999542_SNP C T 0.4056 58 85 0.1819 1.5391162767752864E-01
2L_13999548_DEL G GGTTTTTTT 0.3287 47 96 0.1113 8.9650495107390094E-02
2L_13999670_SNP T C 0.12 18 132 0.2591 2.3707856996641419E-01
2L_13999675_SNP C A 0.1192 18 133 0.2585 2.3811132210333696E-01
2L_13999716_SNP T G 0.08667 13 137 0.3063 2.8378608729531141E-01
2L_13999836_SNP G T 0.3985 53 80 0.1324 1.0332256279821084E-01
2L_14000018_SNP T C 0.4795 70 76 0.6893 6.7285877858340704E-01
2L_14000064_SNP A G 0.09317 15 146 0.4777 4.6967123802021560E-01
2L_14000103_SNP C T 0.1392 22 136 0.02453 2.0963534261861066E-02
2L_14000124_SNP A G 0.09554 15 142 0.01198 9.7226919490523509E-03
2L_14000232_SNP A T 0.2074 28 107 0.1283 9.9616285208408262E-02
2L_14000302_SNP C A 0.1477 22 127 0.507 4.8380067940078342E-01
2L_14000326_SNP A G 0.1465 23 134 0.1252 1.1429382188135007E-01
2L_14000351_SNP T C 0.1529 24 133 0.1107 1.0252033012421435E-01
2L_14000372_SNP C T 0.4189 62 86 0.02273 1.7598040697700018E-02
2L_14000374_SNP A T 0.1688 26 128 0.2014 1.8926045939867997E-01
2L_14000378_SNP G A 0.172 27 130 0.1784 1.6704387117846187E-01
2L_14000384_SNP A T 0.1678 25 124 0.2489 2.2782453225502763E-01
2L_14000386_SNP G T 0.1745 26 123 0.2099 1.8789420747846586E-01
2L_14000388_SNP T C 0.1655 24 121 0.2205 1.9964704720499959E-01
2L_14000393_SNP C T 0.1565 23 124 0.8248 8.3248338209707107E-01
2L_14000399_SNP T A 0.1699 26 127 0.2932 2.7662054026791483E-01
2L_14000402_MNP TTT ACA 0.1753 27 127 0.2206 2.0425408815697155E-01
2L_14000406_INS CTTTCGTTTTGGA G 0.1753 27 127 0.2206 2.0425408815697155E-01
2L_14000413_SNP G T 0.1111 17 136 0.2355 2.1918927896211471E-01
2L_14000414_INS TCCT T 0.1742 27 128 0.2146 1.9964082802553051E-01
2L_14000418_SNP A T 0.1699 26 127 0.2686 2.5089168906923109E-01
2L_14000437_SNP A T 0.197 26 106 0.119 9.9471466189498314E-02
2L_14000440_SNP C T 0.197 26 106 0.1101 9.1231866318074117E-02
2L_14000446_SNP T C 0.1677 26 129 0.1809 1.6690567308355497E-01
2L_14000451_SNP C G 0.1677 26 129 0.1886 1.7449945077026185E-01
2L_14000463_SNP G T 0.1569 24 129 0.1999 1.8320998596702509E-01
2L_14000479_SNP T A 0.3691 55 94 0.05651 4.4616368780828072E-02
2L_14000482_SNP G A 0.1806 28 127 0.1515 1.3771464858400995E-01
2L_14000533_SNP T C 0.172 27 130 0.3882 4.1889094440317765E-01
2L_14000543_SNP A T 0.2384 36 115 0.3238 3.0434779635153453E-01
2L_14000672_SNP T G 0.05488 9 155 0.1845 1.7986152951753576E-01
2L_14000774_SNP T A 0.0641 10 146 0.97 9.6897737359276670E-01
2L_14000830_SNP A G 0.351 53 98 0.09029 7.7409043578479206E-02
2L_14000837_DEL C CCAACACAC 0.2026 31 122 0.07237 6.3156444207451409E-02
2L_14000859_SNP A G 0.0875 14 146 0.9299 9.2862210524809463E-01
2L_14000863_SNP T G 0.4408 67 85 0.1885 1.6988375854956128E-01
2L_14000865_SNP A G 0.0875 14 146 0.7734 7.6861587387992969E-01
2L_14001132_SNP A C 0.05063 8 150 0.153 1.4139149724338185E-01
2L_14001188_SNP T A 0.1032 16 139 0.1689 1.5504671498068701E-01
2L_14001197_SNP T G 0.1793 26 119 0.3091 2.8985268294886302E-01
2L_14001434_SNP G A 0.129 20 135 0.3419 3.2571492511752098E-01
2L_14001438_SNP A C 0.2905 43 105 0.4358 4.1046872455916195E-01
2L_14001441_SNP T G 0.1242 19 134 0.9595 9.5767778699979644E-01
2L_14001442_SNP T C 0.2905 43 105 0.4394 4.1726055859354483E-01
2L_14001452_SNP T A 0.4122 61 87 0.6396 6.2092623440116901E-01
2L_14001459_SNP C T 0.0974 15 139 0.232 2.1510207312714336E-01
2L_14001473_SNP G A 0.3333 48 96 0.6337 6.1030296489001623E-01
2L_14001479_SNP A T 0.3521 50 92 0.5519 5.3034463821171740E-01
2L_14001482_SNP A G 0.05556 9 153 0.0418 3.8810359481242840E-02
2L_14001501_SNP T C 0.3617 51 90 0.5274 5.0096003885876683E-01
2L_14001513_SNP A G 0.09938 16 145 0.2149 2.0671785591532510E-01
2L_14001533_SNP T C 0.4 54 81 0.1579 1.2944931840707563E-01
2L_14001536_SNP G C 0.4414 64 81 0.189 1.6749095984382900E-01
2L_14001538_SNP T A 0.3776 54 89 0.1687 1.4505564188151776E-01
2L_14001545_SNP G A 0.4345 63 82 0.1693 1.5110203372582953E-01
2L_14001547_SNP G A 0.4444 64 80 0.1576 1.3640233523063738E-01
2L_14001548_SNP A G 0.08075 13 148 0.3643 3.5903079076271238E-01
2L_14001556_SNP A C 0.3819 55 89 0.2503 2.1955917906486666E-01
2L_14001563_SNP G C 0.443 66 83 0.2258 2.0295011785302597E-01
2L_14001569_SNP C T 0.4521 66 80 0.2407 2.1896532737177488E-01
2L_14001633_SNP C A 0.331 47 95 0.9389 9.3439282332091522E-01
2L_14001637_SNP A G 0.3262 46 95 0.9364 9.3169907779613359E-01
2L_14001681_SNP C T 0.06494 10 144 0.8368 8.3180696186712788E-01
2L_14001684_SNP T C 0.3309 46 93 0.6522 6.2708512076384693E-01
2L_14001698_SNP C T 0.05128 8 148 0.9119 9.0984960503806056E-01
2L_14001701_SNP T A 0.1189 17 126 0.8175 8.0973152532382509E-01
2L_14001702_SNP T A 0.1189 17 126 0.7591 7.4390904561327853E-01
2L_14001705_SNP C T 0.2746 39 103 0.7221 7.0176408614860908E-01
2L_14001711_SNP A G 0.1014 15 133 0.9718 9.7014842750904495E-01
2L_14001743_SNP G A 0.3106 41 91 0.593 5.5677389777713460E-01
2L_14001766_SNP G T 0.06081 9 139 0.04799 3.6504971466740282E-02
2L_14001768_SNP C A 0.09804 15 138 0.6465 6.3409062265170935E-01
2L_14001781_SNP G A 0.1818 26 117 0.2209 1.8953188451431524E-01
2L_14001788_SNP C A 0.1986 28 113 0.394 3.5863340806241872E-01
2L_14001799_SNP A G 0.2766 39 102 0.6226 5.9731358979736904E-01
2L_14001806_SNP A T 0.09459 14 134 0.6535 6.3556214791634691E-01
2L_14001824_SNP T G 0.05333 8 142 0.5357 5.1752186603529482E-01
2L_14001825_SNP T G 0.09211 14 138 0.8085 8.0050867838543627E-01
2L_14001833_SNP A G 0.2199 31 110 0.7921 7.7585299851403511E-01
2L_14001838_SNP G T 0.05333 8 142 0.5357 5.1752186603529482E-01
2L_14001860_SNP G A 0.1918 28 118 0.8468 8.3897147727420096E-01
2L_14001868_SNP T C 0.09211 14 138 0.8085 8.0050867838543627E-01
2L_14001870_SNP A T 0.09272 14 137 0.8231 8.1543948905094088E-01
2L_14001871_SNP T C 0.09589 14 132 0.8278 8.1934194305060104E-01
2L_14001873_SNP T G 0.1711 26 126 0.6511 6.3789150629602476E-01
2L_14001886_SNP T A 0.4595 68 80 0.2874 2.5981098493851174E-01
2L_14001889_SNP C G 0.09211 14 138 0.8085 8.0050867838543627E-01
2L_14001933_SNP C A 0.4354 64 83 0.8411 8.3173760341096303E-01
2L_14002040_MNP GTT CAC 0.08075 13 148 0.2678 2.9345442723232407E-01
2L_14002122_SNP T C 0.1569 24 129 0.7992 7.9473061638767883E-01
2L_14002132_SNP A T 0.1139 18 140 0.3791 3.7024102474527865E-01
2L_14002192_SNP C T 0.0559 9 152 0.7633 7.6062525400532410E-01
2L_14002205_DEL GC G 0.05063 8 150 0.3358 3.2546582602905261E-01
2L_14002331_SNP G C 0.3172 46 99 0.1083 9.1362862949008972E-02
2L_14002399_SNP A C 0.06081 9 139 0.5168 5.0360488599605657E-01
2L_14002431_SNP T C 0.1854 28 123 0.8086 8.0095820630689651E-01
2L_14002502_SNP T C 0.1258 19 132 0.1387 1.3340196204445942E-01
2L_14002620_SNP A G 0.2123 31 115 0.7171 6.9952427390552852E-01
2L_14002622_SNP A T 0.06173 10 152 0.1097 1.0387431217600818E-01
2L_14002639_SNP G T 0.08861 14 144 0.7539 7.4778948257882094E-01
2L_14002650_SNP C T 0.1039 16 138 0.4241 4.0480679125745367E-01
2L_14002659_SNP G T 0.1712 25 121 0.9839 9.8289498525870389E-01
2L_14002664_SNP A G 0.1736 25 119 0.9929 9.9240243730619826E-01
2L_14002731_SNP G T 0.2214 31 109 0.3963 3.5786634463119404E-01
2L_14002759_SNP A T 0.07792 12 142 0.1069 9.4644389444125787E-02
2L_14002813_SNP C T 0.2897 42 103 0.5975 5.7780837873012625E-01
2L_14002943_SNP T G 0.3203 49 104 0.2162 1.9838172373628593E-01
2L_14003105_SNP C T 0.3836 56 90 0.9256 9.2146494372276444E-01
2L_14003118_SNP C G 0.1592 25 132 0.7275 7.2035220945208878E-01
2L_14003126_SNP T C 0.3041 45 103 0.658 6.4091862564397195E-01
2L_14003141_SNP A G 0.2973 44 104 0.7775 7.6603397901495074E-01
2L_14003178_INS GCGTGTGTG G 0.1736 25 119 0.7767 7.6367257539211031E-01
2L_14003230_SNP T C 0.4966 74 75 0.9397 9.3631131525050437E-01
2L_14003238_SNP G T 0.4932 73 75 0.8941 8.8831448382252465E-01
2L_14003421_SNP C T 0.451 69 84 0.5887 5.7938852213384129E-01
2L_14003432_SNP A C 0.281 43 110 0.7832 7.7488607754503003E-01
2L_14003465_SNP C G 0.5 75 75 0.7982 7.8862826568792777E-01
2L_14003489_INS GG G 0.2333 35 115 0.2575 2.7556936135668686E-01
2L_14003494_SNP G C 0.4422 65 82 0.862 8.5370771649439015E-01
2L_14003520_SNP A G 0.268 41 112 0.4048 3.8624460806576699E-01
2L_14003529_SNP G A 0.1384 22 137 0.3856 3.7369318463068790E-01
2L_14003540_SNP T A 0.2566 39 113 0.3813 3.6098439331195331E-01
2L_14003565_SNP T G 0.2583 39 112 0.6994 6.8804621160529456E-01
2L_14003592_SNP A C 0.4658 68 78 0.6019 5.8133154706462520E-01
2L_14003597_SNP C G 0.449 66 81 0.572 5.5094020470690119E-01
2L_14003613_SNP T A 0.4527 67 81 0.567 5.4715198547978183E-01
2L_14003707_SNP C T 0.3147 45 98 0.6546 6.3278936547102838E-01
2L_14003782_SNP G A 0.3826 57 92 0.4796 4.6767843511333218E-01
2L_14003790_SNP A T 0.2808 41 105 0.6696 6.5004660754184806E-01
2L_14003803_SNP A G 0.3014 44 102 0.9417 9.3797623364377258E-01
2L_14003805_SNP A G 0.2933 44 106 0.77 7.5880831470934507E-01
2L_14003807_SNP T A 0.2733 41 109 0.8755 8.6946927236813187E-01
2L_14003841_SNP C A 0.2968 46 109 0.6251 6.1338355116033294E-01
2L_14003842_SNP G A 0.2715 41 110 0.9146 9.1080650246129324E-01
2L_14003896_SNP T G 0.274 40 106 0.2508 2.2407531365067557E-01
2L_14003921_SNP C A 0.4552 66 79 0.6861 6.7495259353116255E-01
2L_14003924_SNP G T 0.1258 20 139 0.9868 9.8646416276999349E-01
2L_14004043_SNP T A 0.1076 17 141 0.2488 2.3604086550853809E-01
2L_14004062_SNP G A 0.3742 58 97 0.5074 4.9359731318623767E-01
2L_14004131_SNP A G 0.09615 15 141 0.8027 7.9588657414280362E-01
2L_14004156_SNP T C 0.1056 17 144 0.4064 3.9772652642110529E-01
2L_14004198_SNP A C 0.06369 10 147 0.467 4.6196426547681813E-01
2L_14004199_SNP C A 0.05732 9 148 0.5202 5.1300675654429762E-01
2L_14004216_SNP A C 0.05128 8 148 0.7256 7.1746649740662205E-01
2L_14004218_SNP G A 0.2819 42 107 0.9073 9.0259864164237391E-01
2L_14004227_SNP C T 0.3287 47 96 0.6438 6.2368334270954007E-01
2L_14004237_SNP A G 0.16 24 126 0.5146 4.9328879988564023E-01
2L_14004278_SNP C A 0.1125 18 142 0.3692 3.6180946887407939E-01
2L_14004279_SNP A G 0.1173 19 143 0.2519 2.4614734027501106E-01
2L_14004395_SNP G C 0.3688 52 89 0.5465 5.2118747579911151E-01
2L_14004405_SNP G C 0.3636 52 91 0.6852 6.6351284757842433E-01
2L_14004418_SNP A G 0.3592 51 91 0.9982 9.9804636550589254E-01
2L_14004420_SNP T G 0.2039 31 121 0.4472 4.2944183114176437E-01
2L_14004423_SNP C T 0.3592 51 91 0.8626 8.5348603805151346E-01
2L_14004456_SNP T A 0.245 37 114 0.7208 7.0966663006042352E-01
2L_14004458_SNP A T 0.3636 52 91 0.9512 9.4784376019038763E-01
2L_14004459_SNP A G 0.3147 45 98 0.8706 8.6217437996913593E-01
2L_14004464_SNP A C 0.2349 35 114 0.5859 5.6730473300242101E-01
2L_14004466_SNP T G 0.245 37 114 0.5726 5.5462117928036236E-01
2L_14004472_SNP G T 0.1457 22 129 0.763 7.5314295113797991E-01
2L_14004482_SNP C T 0.2979 42 99 0.8983 8.9001233737463714E-01
2L_14004485_SNP T C 0.3056 44 100 0.632 6.0817677005753001E-01
2L_14004490_SNP T A 0.2297 34 114 0.6026 5.8157475704601602E-01
2L_14004501_SNP A G 0.3586 52 93 0.9678 9.6561422463602342E-01
2L_14004503_SNP C G 0.3056 44 100 0.8624 8.6172326716490444E-01
2L_14004504_SNP T C 0.3472 50 94 0.9496 9.4615387977323118E-01
2L_14004531_DEL T TCTCT 0.3793 55 90 0.7709 7.5764233216446408E-01
2L_14004547_SNP A T 0.3356 49 97 0.6733 6.5350545936563720E-01
2L_14004739_SNP T G 0.1169 18 136 0.06846 5.8747983272911454E-02
2L_14004748_SNP A G 0.1633 24 123 0.2916 2.6242620244798265E-01
2L_14004765_SNP A G 0.4521 66 80 0.9688 9.6678709744857716E-01
2L_14004898_SNP A G 0.09091 14 140 0.4407 4.2709688930898115E-01
2L_14005006_SNP T C 0.06962 11 147 0.05415 4.7595218545052463E-02
2L_14005066_SNP T C 0.2745 42 111 0.683 6.7122252744880462E-01
2L_14005082_SNP T A 0.1104 17 137 0.2692 2.5620404598988555E-01
2L_14005169_SNP C A 0.4266 61 82 0.1148 9.8415893481215599E-02
2L_14005197_SNP G T 0.2752 41 108 0.6204 6.0236884535802171E-01
2L_14005218_SNP T C 0.3624 54 95 0.05953 4.8913224736648400E-02
2L_14005235_DEL G GTGGGTTGGATGGACGGACTCTGAGG 0.3311 49 99 0.1636 1.4239528644861077E-01
2L_14005335_SNP A G 0.3605 53 94 0.2642 2.4646364585141478E-01
2L_14005336_SNP G T 0.3636 52 91 0.3698 3.4795948681263189E-01
2L_14005384_SNP G C 0.3041 45 103 0.8584 8.5104020061021224E-01
2L_14005397_SNP A G 0.2171 33 119 0.1443 1.2660750103327967E-01
2L_14005427_INS T TT 0.2925 43 104 0.6392 6.4606700032519004E-01
2L_14005434_SNP G A 0.3087 46 103 0.8428 8.3508838623584281E-01
2L_14005438_DEL CA C 0.2876 44 109 0.3947 3.7464411630614614E-01
2L_14005464_DEL A ATAGTTA 0.2733 41 109 0.9501 9.4773113383488494E-01
2L_14005475_DEL G GTTAG 0.338 48 94 0.411 3.7663769594898755E-01
2L_14005491_SNP A C 0.3542 51 93 0.4537 4.2304952562160292E-01
2L_14005504_SNP G A 0.2276 33 112 0.3517 3.7674566665386511E-01
2L_14005509_INS TTCTTTT T 0.2434 37 115 0.7688 7.5933615056759129E-01
2L_14005511_SNP C T 0.2452 38 117 0.7166 7.0732900885523853E-01
2L_14005575_SNP A C 0.2229 35 122 0.7197 7.1491496048275427E-01
2L_14005649_SNP C T 0.2585 38 109 0.2491 2.2804334932277659E-01
2L_14005733_SNP A G 0.3775 57 94 0.5799 5.6626777687899554E-01
2L_14005747_SNP T C 0.1753 27 127 0.8668 8.6207763867727283E-01
2L_14005857_DEL GA CCGGCAC 0.08589 14 149 0.2471 2.4076706055093422E-01
2L_14005872_SNP C G 0.06 9 141 0.8797 8.7349536848510689E-01
2L_14005926_INS ACAA A 0.3862 56 89 0.3217 2.8954551076737534E-01
2L_14005959_SNP A G 0.3533 53 97 0.04797 3.9220008222142645E-02
2L_14006001_SNP A T 0.4832 72 77 0.3435 3.2211036437494611E-01
2L_14006045_SNP A G 0.3919 58 90 0.9019 9.0410882435419315E-01
2L_14006056_SNP G A 0.363 53 93 0.6071 5.8590445011222458E-01
2L_14006153_DEL C CATTTC 0.1419 22 133 0.3978 3.8152234563109721E-01
2L_14006283_SNP C T 0.07843 12 141 0.8893 8.8576811532929389E-01
2L_14006354_SNP A G 0.07407 12 150 0.6305 6.2532691361971504E-01
2L_14006366_SNP T C 0.07453 12 149 0.6418 6.3620027955835212E-01
2L_14006397_SNP T C 0.3061 45 102 0.0003293 1.5183874248049059E-04
2L_14006406_SNP G C 0.1842 28 124 4.102e-06 1.7974703671403387E-06
2L_14006424_SNP T A 0.3286 46 94 0.0001769 6.2825387577309868E-05
2L_14006560_SNP C T 0.4296 61 81 0.08472 6.4685633640858470E-02
2L_14006624_SNP A G 0.2199 31 110 0.01788 1.0853180966781922E-02
2L_14006633_SNP A G 0.2133 32 118 0.04113 3.1928056227920332E-02
2L_14006718_SNP T C 0.1974 30 122 0.5443 5.2757246248447220E-01
2L_14006764_SNP T C 0.4286 63 84 0.8114 8.1439946841833810E-01
2L_14006765_SNP G A 0.4276 62 83 0.7211 7.0343503041536115E-01
2L_14006767_INS CC C 0.4196 60 83 0.8577 8.5820418144386057E-01
2L_14006782_SNP A G 0.3355 51 101 0.4435 4.2389603118237529E-01
2L_14006802_SNP C T 0.06211 10 151 0.3313 3.2184007457198438E-01
2L_14006804_SNP A T 0.05625 9 151 0.2477 2.3731506352111231E-01
2L_14007190_SNP G A 0.2468 38 116 0.7489 7.3994749022854589E-01
2L_14007193_SNP A T 0.2516 39 116 0.657 6.7647085552690189E-01
2L_14007195_SNP T C 0.2468 38 116 0.7204 7.1060288875429112E-01
2L_14007198_SNP A C 0.2581 40 115 0.7797 7.7265125010206859E-01
2L_14007217_SNP T C 0.1503 23 130 0.0698 6.0256754227284069E-02
2L_14007292_SNP C T 0.4934 75 77 0.626 6.1524656253305698E-01
2L_14007328_SNP G A 0.07843 12 141 0.8846 8.7943732491363524E-01
2L_14007339_SNP T A 0.4834 73 78 0.5054 4.8454689602334156E-01
2L_14007387_SNP A G 0.102 15 132 0.6469 6.2905235143090144E-01
2L_14007421_SNP G A 0.09722 14 130 0.5539 5.3004850045213192E-01
2L_14007475_SNP T G 0.2746 39 103 0.8147 8.0406072914717419E-01
2L_14007478_SNP C G 0.26 39 111 0.8734 8.6744147180222786E-01
2L_14007532_SNP T A 0.09333 14 136 0.5786 5.6372293831648279E-01
2L_14007558_SNP C T 0.2267 34 116 0.3855 3.6549461673985317E-01
2L_14007815_SNP A G 0.2 28 112 0.3769 3.5172912535663581E-01
2L_14007869_SNP T G 0.4762 70 77 0.9421 9.4055850895156790E-01
2L_14007890_SNP G A 0.4834 73 78 0.8052 7.9927951451862045E-01
2L_14007944_SNP G A 0.09677 15 140 0.7975 7.9224549624650076E-01
2L_14007948_SNP T A 0.06918 11 148 0.8399 8.3729039416596662E-01
2L_14008108_SNP A G 0.38 57 93 0.8696 8.6427034802500002E-01
2L_14008134_INS T TTTTTAAGCTGTCCAAACT 0.3878 57 90 0.8413 8.3548705027490000E-01
2L_14008141_SNP G A 0.3907 59 92 0.9564 9.5437179526270077E-01
2L_14008170_SNP A T 0.06289 10 149 0.1492 1.3958721792316131E-01
2L_14008186_SNP A C 0.44 66 84 0.5032 4.8178244154397609E-01
2L_14008206_SNP G A 0.349 52 97 0.2607 2.4605846223771932E-01
2L_14008210_SNP A G 0.3377 51 100 0.1376 1.2004929897502714E-01
2L_14008221_SNP G T 0.3464 53 100 0.1316 1.1615460932946264E-01
2L_14008313_SNP G T 0.06667 10 140 0.8974 8.9283403331563505E-01
2L_14008314_SNP T G 0.06711 10 139 0.9429 9.4072828483442783E-01
2L_14008341_SNP A G 0.07643 12 145 0.5551 5.4308730892008317E-01
2L_14008355_SNP C T 0.3592 51 91 0.8294 8.1836515866407988E-01
2L_14008436_SNP A G 0.06452 10 145 0.3987 3.8296277887890962E-01
2L_14008707_SNP T A 0.05488 9 155 0.6723 6.6901526623758145E-01
2L_14008755_SNP G C 0.2302 32 107 0.4734 4.3638350251710756E-01
2L_14008772_SNP C T 0.05369 8 141 0.4496 4.3904350379008705E-01
2L_14008823_SNP T A 0.1053 16 136 0.8224 8.1443948462892102E-01
2L_14008832_SNP A T 0.1118 17 135 0.8377 8.3062445159743625E-01
2L_14008837_SNP A T 0.1046 16 137 0.9078 9.0388756456117192E-01
2L_14008860_SNP G A 0.1959 29 119 0.3847 3.6354051013029576E-01
2L_14008900_DEL C CCAC 0.06832 11 150 0.3693 3.6008660981451179E-01
2L_14008911_DEL A AT 0.06173 10 152 0.4014 3.9351397003954058E-01
2L_14008914_SNP G A 0.06173 10 152 0.4014 3.9351397003954058E-01
2L_14009042_SNP T C 0.06875 11 149 0.6888 6.8230840817495819E-01
2L_14009044_SNP T A 0.06918 11 148 0.658 6.5334707342973375E-01
2L_14009079_SNP C T 0.2185 33 118 0.7517 7.4046483012073594E-01
2L_14009229_SNP C T 0.09938 16 145 0.7285 7.2356310316030836E-01
2L_14009368_SNP T C 0.1126 17 134 0.9156 9.1204634917809557E-01
2L_14009381_SNP G T 0.1156 17 130 0.4586 4.3791058580104358E-01
2L_14009390_SNP T G 0.125 19 133 0.5415 5.2753257567353018E-01
2L_14009391_SNP G A 0.1364 21 133 0.8801 8.7547063690121885E-01
2L_14009395_SNP A G 0.05488 9 155 0.0411 3.9027734978748306E-02
2L_14009703_INS TAT T 0.1325 20 131 0.8787 8.7321012712546275E-01
2L_14009707_SNP C G 0.1688 26 128 0.9843 9.8369462387013462E-01
2L_14009739_SNP T C 0.2365 35 113 0.8374 8.2821846812534750E-01
2L_14009761_SNP C G 0.14 21 129 0.8576 8.5128758200107324E-01
2L_14009777_SNP T A 0.08861 14 144 0.6344 6.2507368665325624E-01
2L_14009784_SNP T C 0.1544 23 126 0.8156 8.0681918841657596E-01
2L_14009789_SNP A G 0.2552 37 108 0.5384 5.1911495803966978E-01
2L_14009799_SNP G T 0.2671 39 107 0.7135 6.9897733854343325E-01
2L_14009801_SNP T A 0.08387 13 142 0.7683 7.6002950313482032E-01
2L_14009807_SNP A T 0.06475 9 130 0.7589 7.4239075613128147E-01
2L_14009809_SNP C A 0.06579 10 142 0.946 9.4355946064829943E-01
2L_14009811_SNP A T 0.06536 10 143 0.9409 9.3841781684202130E-01
2L_14009843_SNP C T 0.09494 15 143 0.679 6.7083034557586618E-01
2L_14009846_SNP T C 0.05096 8 149 0.9002 8.9756758712155793E-01
2L_14009848_SNP C A 0.05096 8 149 0.9002 8.9756758712155793E-01
2L_14009855_INS TT T 0.0719 11 142 0.6329 6.2038068579888939E-01
2L_14009987_SNP G A 0.1944 28 116 0.8619 8.5257781300013802E-01
2L_14010305_SNP G C 0.05625 9 151 0.4181 4.1602561895005585E-01
2L_14010392_SNP G A 0.15 21 119 0.2703 2.4251450347801484E-01
2L_14010395_SNP T C 0.1857 26 114 0.4062 3.7604587240691889E-01
2L_14010414_SNP A G 0.05625 9 151 0.4592 4.5234513016399114E-01
2L_14010438_SNP T C 0.125 19 133 0.0456 3.6430564481806545E-02
2L_14010458_DEL A AGCCGTTGCGGATTTGGTCGGTCA 0.0679 11 151 0.6176 6.1379087551427847E-01
2L_14010490_SNP C A 0.0679 11 151 0.753 7.5009428749382723E-01
2L_14010519_SNP G A 0.1006 16 143 0.7223 7.1691444582720254E-01
2L_14010553_SNP T C 0.08497 13 140 0.02296 1.9587606572890458E-02
2L_14010671_SNP G A 0.05031 8 151 0.9966 9.9650813022487550E-01
2L_14010673_SNP T C 0.09554 15 142 0.8446 8.3969598740504914E-01
2L_14010685_SNP C A 0.06289 10 149 0.7977 7.9479633171151498E-01
2L_14010732_SNP G C 0.1575 23 123 0.9668 9.6495905550310002E-01
2L_14010741_SNP T G 0.05521 9 154 0.4187 4.1315520305029030E-01
2L_14010764_SNP G A 0.195 31 128 0.9102 9.0838865747992781E-01
2L_14010768_SNP T C 0.1835 29 129 0.8679 8.6476744056169275E-01
2L_14010776_SNP A T 0.1962 31 127 0.8814 8.7891962721310479E-01
2L_14010820_SNP T A 0.07595 12 146 0.858 8.5420880139031585E-01
2L_14010823_DEL T TAC 0.07643 12 145 0.8474 8.4297479600025682E-01
2L_14010829_SNP C T 0.07595 12 146 0.8541 8.5028053370939261E-01
2L_14010840_SNP T C 0.07692 12 144 0.8369 8.3245899201503415E-01
2L_14010843_SNP T G 0.0559 9 152 0.964 9.6330483719736593E-01
2L_14010845_SNP T A 0.3759 53 88 0.3452 3.1089618631256455E-01
2L_14010899_SNP C G 0.2123 31 115 0.7233 7.1179441594875092E-01
2L_14010928_SNP G C 0.05488 9 155 0.4205 4.1629127987763959E-01
2L_14010931_SNP A G 0.05488 9 155 0.4205 4.1629127987763959E-01
2L_14010933_SNP A T 0.269 39 106 0.4774 4.4897060793739363E-01
2L_14010938_INS ATGTTTCGT A 0.05488 9 155 0.4205 4.1629127987763959E-01
2L_14010939_SNP T C 0.2055 30 116 0.8045 7.9366688307426569E-01
2L_14010940_INS TAGAAG T 0.05488 9 155 0.4205 4.1629127987763959E-01
2L_14010945_SNP T C 0.1538 22 121 0.5735 5.4825071789883961E-01
2L_14010952_SNP C T 0.2192 32 114 0.5526 5.2818043478283139E-01
2L_14010954_SNP C T 0.2222 32 112 0.5237 4.9617001291067042E-01
2L_14011100_INS AAACGAA A 0.0679 11 151 0.6281 6.2303391835610400E-01
2L_14011147_SNP A C 0.05521 9 154 0.4854 4.7944954327777811E-01
2L_14011179_SNP C T 0.411 60 86 0.09611 7.9198509437554840E-02
2L_14011219_SNP T C 0.1875 27 117 0.6144 5.9425921945546489E-01
2L_14011224_SNP C T 0.07547 12 147 0.01604 1.3649266071116219E-02
2L_14011233_SNP T C 0.4336 62 81 0.3431 3.0901769400817780E-01
2L_14011248_SNP T G 0.05488 9 155 0.3971 3.9454792704712160E-01
2L_14011249_SNP G C 0.05488 9 155 0.4327 4.3888386901039600E-01
2L_14011269_INS CC C 0.1635 26 133 0.6217 6.1783660076819014E-01
2L_14011283_SNP A T 0.09494 15 143 0.3524 3.4000870027817731E-01
2L_14011285_SNP T C 0.2192 32 114 0.7517 7.3674060302162814E-01
2L_14011298_DEL A ATGTA 0.3378 50 98 0.2809 2.5680716736380127E-01
2L_14011315_SNP A T 0.4552 66 79 0.5969 5.7760267873539961E-01
2L_14011348_SNP C T 0.338 48 94 0.7596 7.4216064787260982E-01
2L_14011378_INS GCGAT G 0.07317 12 152 0.3379 3.3345732492341806E-01
2L_14011385_DEL G GTTAGTAG 0.07317 12 152 0.3379 3.3345732492341806E-01
2L_14011388_SNP C A 0.07285 11 140 0.2791 2.6574143618922275E-01
2L_14011405_SNP T G 0.1722 26 125 0.3334 3.1391180459070378E-01
2L_14011416_SNP T C 0.4638 64 74 0.3666 3.2639791018181541E-01
2L_14011427_SNP G A 0.3311 49 99 0.8548 8.4647824886420264E-01
2L_14011428_SNP A G 0.05732 9 148 0.7267 7.1903086320354948E-01
2L_14011430_SNP A G 0.1161 18 137 0.6934 6.8353576641521208E-01
2L_14011435_SNP A G 0.08228 13 145 0.5807 5.7392719229248135E-01
2L_14011440_SNP G T 0.4172 63 88 0.8814 8.7697235844533139E-01
2L_14011493_SNP T C 0.1605 26 136 0.9585 9.5783256169355369E-01
2L_14011506_SNP G A 0.1437 23 137 0.7283 7.2907080498731291E-01
2L_14011512_SNP C T 0.1034 15 130 0.7719 7.5840135258140906E-01
2L_14011538_SNP A G 0.1277 18 123 0.5538 5.2986542289647243E-01
2L_14011579_SNP C G 0.1572 25 134 0.7974 7.9271354943500838E-01
2L_14011613_SNP G A 0.1218 19 137 0.651 6.4159366100272175E-01
2L_14011615_SNP A C 0.05521 9 154 0.2 1.9430945485288820E-01
2L_14011624_SNP G A 0.05488 9 155 0.1967 1.9219319665539170E-01
2L_14011626_SNP T A 0.3041 45 103 0.5662 5.4718781353825952E-01
2L_14011634_SNP G T 0.1266 20 138 0.7577 7.5201712739371085E-01
2L_14011647_SNP T G 0.09722 14 130 0.6746 6.5596191588289310E-01
2L_14011661_SNP C G 0.3197 47 100 0.7453 7.3046840824669546E-01
2L_14011667_SNP T G 0.3289 49 100 0.7118 7.0354922070131576E-01
2L_14011668_SNP G A 0.2051 32 124 0.8774 8.7400388819333663E-01
2L_14011695_SNP G A 0.363 53 93 0.8521 8.4291947074368756E-01
2L_14011700_SNP A G 0.3673 54 93 0.9261 9.2153468681010298E-01
2L_14011702_SNP C A 0.363 53 93 0.9102 9.0429643855677377E-01
2L_14011717_SNP C T 0.3655 53 92 0.8559 8.4630574609283826E-01
2L_14011719_SNP G T 0.3611 52 92 0.842 8.3133068912720498E-01
2L_14011725_SNP T A 0.09028 13 131 0.6306 6.0692078244445236E-01
2L_14011730_SNP G C 0.1164 17 129 0.7098 6.9231859656883477E-01
2L_14011731_SNP T C 0.1226 19 136 0.8691 8.6483499619498394E-01
2L_14011738_SNP C G 0.1027 15 131 0.8251 8.1801367696268457E-01
2L_14011740_SNP G C 0.102 15 132 0.7757 7.6270687263414716E-01
2L_14011761_DEL G GCTTGCAAAG 0.0625 10 150 0.9544 9.5461943516399894E-01
2L_14011776_SNP G A 0.1242 19 134 0.8079 8.0012636158990669E-01
2L_14011782_SNP C T 0.06173 10 152 0.5648 5.5926516992467856E-01
2L_14011795_SNP T C 0.1197 17 125 0.4997 4.6893375484331346E-01
2L_14011833_SNP A C 0.05521 9 154 0.4191 4.1303242344611057E-01
2L_14011835_SNP T C 0.1132 18 141 0.9548 9.5371121269486359E-01
2L_14011837_SNP T A 0.07317 12 152 0.2952 2.9008648843655238E-01
2L_14011852_SNP C T 0.06748 11 152 0.5113 5.0838744025396565E-01
2L_14011863_SNP G T 0.1132 18 141 0.9548 9.5371121269486359E-01
2L_14011878_SNP A C 0.1899 30 128 0.7667 7.8124423431860557E-01
2L_14011895_SNP A T 0.09615 15 141 0.8947 8.9223174390195670E-01
2L_14011914_SNP T C 0.08642 14 148 0.9364 9.3538997227378251E-01
2L_14011918_SNP C T 0.06173 10 152 0.9274 9.2710222010853816E-01
2L_14011920_SNP T A 0.08642 14 148 0.9364 9.3538997227378251E-01
2L_14011921_SNP T C 0.08642 14 148 0.9364 9.3538997227378251E-01
2L_14011932_SNP T G 0.1656 26 131 0.5887 5.7764378562323238E-01
2L_14011934_SNP A G 0.06173 10 152 0.9295 9.2918575936915582E-01
2L_14011940_SNP G A 0.06173 10 152 0.9295 9.2918575936915582E-01
2L_14011945_SNP A G 0.06748 11 152 0.5389 5.3418225581033585E-01
2L_14011959_SNP C A 0.1731 27 129 0.8278 8.2907541886432856E-01
2L_14011983_SNP T C 0.1049 17 145 0.9994 9.9943859324957263E-01
2L_14012018_INS AA A 0.16 24 126 0.5704 5.5101101762640292E-01
2L_14012104_SNP A G 0.08333 11 121 0.7054 6.8453918100158417E-01
2L_14012120_SNP G A 0.1944 28 116 0.6134 6.0350108195275487E-01
2L_14012152_SNP A T 0.06135 10 153 0.03306 3.1087677604453492E-02
2L_14012156_MNP GAGT CGCC 0.2065 32 123 0.2836 2.6694538406533141E-01
2L_14012161_SNP C A 0.2013 31 123 0.3134 2.9938228953827783E-01
2L_14012163_INS TA T 0.2065 32 123 0.2836 2.6694538406533141E-01
2L_14012165_SNP T C 0.1908 29 123 0.492 4.7605573428506742E-01
2L_14012166_SNP A G 0.2078 32 122 0.265 2.4854999284752355E-01
2L_14012169_DEL A AGC 0.2013 31 123 0.2608 2.4297547598367297E-01
2L_14012173_MNP ATG TGT 0.2013 31 123 0.2608 2.4297547598367297E-01
2L_14012177_SNP A C 0.2013 31 123 0.2608 2.4297547598367297E-01
2L_14012224_DEL T TTGTATGTAT 0.09286 13 127 0.4508 4.1479847649102908E-01
2L_14012242_INS AGCGAATGTA A 0.07971 11 127 0.6157 5.8573823807966741E-01
2L_14012277_SNP A G 0.1592 25 132 0.8649 8.6400156820032836E-01
2L_14012278_SNP C T 0.1429 22 132 0.8409 8.4052834314194191E-01
2L_14012284_SNP A G 0.2745 42 111 0.6377 6.2570316540386584E-01
2L_14012297_SNP T A 0.06135 10 153 0.7478 7.4486341681328061E-01
2L_14012301_SNP G A 0.06135 10 153 0.7478 7.4486341681328061E-01
2L_14012334_SNP C G 0.1786 25 115 0.2864 2.4761392559684614E-01
2L_14012460_SNP T A 0.1169 18 136 0.2296 2.1470475645105247E-01
2L_14012485_SNP C T 0.4545 60 72 0.9508 9.4591512710305581E-01
2L_14012487_SNP A G 0.0922 13 128 0.849 8.3921333124634967E-01
2L_14012526_SNP G T 0.1933 29 121 0.8029 7.9365322558591089E-01
2L_14012562_SNP C T 0.125 20 140 0.9895 9.8925639069976024E-01
2L_14012685_SNP A T 0.2569 37 107 0.5375 5.1670612605995359E-01
2L_14012698_SNP C T 0.3176 47 101 0.6039 5.8330733415445435E-01
2L_14012757_SNP C G 0.1258 20 139 0.4086 3.9755394500129171E-01
2L_14012759_SNP C A 0.1203 19 139 0.7898 7.8925624341926648E-01
2L_14013014_SNP C A 0.48 72 78 0.3353 3.2216323023881688E-01
2L_14013166_SNP A T 0.1613 25 130 0.8366 8.3065209659161587E-01
2L_14013212_SNP A G 0.1656 25 126 0.4818 4.6492930116146702E-01
2L_14013213_SNP A G 0.1667 25 125 0.4749 4.5656737072404097E-01
2L_14013222_SNP G T 0.05806 9 146 0.6187 6.0929425689379912E-01
2L_14013265_SNP C G 0.1854 28 123 0.5632 5.4492529837904657E-01
2L_14013285_SNP A G 0.1972 28 114 0.5972 5.8217510746539558E-01
2L_14013293_DEL A AT 0.1538 22 121 0.9688 9.6710421186362105E-01
2L_14013305_INS AAA A 0.0979 14 129 0.0341 2.4567860113690346E-02
2L_14013315_SNP A T 0.1489 21 120 0.6724 6.5102728266334653E-01
2L_14013324_SNP C G 0.1606 22 115 0.7253 7.0474143266378464E-01
2L_14013346_SNP A T 0.1842 28 124 0.5762 5.5918129660909710E-01
2L_14013401_SNP C A 0.1579 24 128 0.8066 7.9944472519974541E-01
2L_14013419_DEL A ACCA 0.1074 16 133 0.9804 9.7985364556471555E-01
2L_14013471_SNP T A 0.08974 14 142 0.3393 3.2625306947267707E-01
2L_14013552_SNP A C 0.2745 42 111 0.9586 9.5706943822913149E-01
2L_14013553_SNP G A 0.271 42 113 0.9726 9.7171808572825746E-01
2L_14013564_SNP T C 0.2026 31 122 0.9163 9.1293836922571081E-01
2L_14013592_SNP T G 0.08176 13 146 0.2647 2.5531425733400281E-01
2L_14013752_SNP A C 0.0679 11 151 0.8315 8.2904440171523552E-01
2L_14013879_DEL T TAT 0.2828 41 104 0.9137 9.0851159176608753E-01
2L_14013992_DEL G GTTG 0.05333 8 142 0.641 6.2948338821402716E-01
2L_14013997_SNP G C 0.05229 8 145 0.856 8.4997578142574315E-01
2L_14014084_SNP G C 0.05556 9 153 0.1645 1.5816569288791682E-01
2L_14014157_SNP G C 0.1895 29 124 0.9901 9.8977279923745409E-01
2L_14014158_SNP G A 0.18 27 123 0.8868 8.8193892674952512E-01
2L_14014232_SNP T G 0.2273 35 119 0.8007 7.9536944245082564E-01
2L_14014262_INS CCTCGCAC C 0.06536 10 143 0.8837 8.7882617044719991E-01
2L_14014281_SNP C T 0.05128 8 148 0.9225 9.2004626488532415E-01
2L_14014307_SNP T A 0.2138 34 125 0.8007 7.9620026969118407E-01
2L_14014336_SNP A C 0.05556 9 153 0.5918 5.8564158194723059E-01
2L_14014378_SNP C T 0.4901 74 77 0.4057 3.8390355553617206E-01
2L_14014423_SNP T C 0.4897 71 74 0.1753 1.5113342101926353E-01
2L_14014427_SNP A G 0.4857 68 72 0.1194 9.6157966208938239E-02
2L_14014470_INS TATCGTTGT T 0.1497 22 125 0.3201 2.9617785471460090E-01
2L_14014534_DEL T TTAGAAGTTGAT 0.05556 9 153 0.01707 1.6192390397684886E-02
2L_14014535_SNP T G 0.2098 30 113 0.2343 2.5947003508663358E-01
2L_14014599_SNP A G 0.3557 53 96 0.8328 8.2407360103852523E-01
2L_14014606_SNP T C 0.06369 10 147 0.4125 3.9976712804149972E-01
2L_14014617_SNP G T 0.3247 50 104 0.5717 5.5720473001245896E-01
2L_14014630_SNP G C 0.2468 38 116 0.5634 5.4827569872373472E-01
2L_14014674_SNP T C 0.2349 35 114 0.6701 6.5528353955439411E-01
2L_14014796_SNP C A 0.2941 45 108 0.7164 7.0594186071129372E-01
2L_14014821_SNP T A 0.1329 21 137 0.8416 8.3769478609044024E-01
2L_14014826_SNP A G 0.1321 21 138 0.8518 8.4847626160480061E-01
2L_14014857_SNP G T 0.2697 41 111 0.9359 9.3342186945048577E-01
2L_14014894_SNP G C 0.05732 9 148 0.8553 8.5078336537798083E-01
2L_14014972_SNP A T 0.06211 10 151 0.8115 8.0866268690762977E-01
2L_14015001_SNP G T 0.1361 20 127 0.7632 7.4910488495596250E-01
2L_14015002_INS C CG 0.1361 20 127 0.7528 7.3864957849602875E-01
2L_14015006_SNP A T 0.1361 20 127 0.7528 7.3864957849602875E-01
2L_14015009_SNP T C 0.2416 36 113 0.6015 5.8227185218939714E-01
2L_14015014_SNP C G 0.09524 14 133 0.8066 7.9583006303520887E-01
2L_14015016_SNP A C 0.1351 20 128 0.7738 7.6101948765828720E-01
2L_14015028_INS T TT 0.2057 29 112 0.4961 4.7455483894014672E-01
2L_14015065_SNP G T 0.05488 9 155 0.4205 4.1629127987763959E-01
2L_14015073_SNP A T 0.2013 31 123 0.6548 6.4449198582003642E-01
2L_14015085_SNP G A 0.2338 36 118 0.8792 8.7536761439311206E-01
2L_14015161_SNP C T 0.1946 29 120 0.5288 5.0892623700404105E-01
2L_14015168_SNP T G 0.05031 8 151 0.1972 1.8651077284881945E-01
2L_14015169_SNP C T 0.05625 9 151 0.2411 2.3133268456086331E-01
2L_14015190_SNP G C 0.05625 9 151 0.3366 3.2782300442400902E-01
2L_14015200_SNP C G 0.0625 10 150 0.9738 9.7356266164949246E-01
2L_14015243_SNP T C 0.06329 10 148 0.3939 3.8533054715402204E-01
2L_14015251_SNP T C 0.06748 11 152 0.9586 9.5829585080560309E-01
2L_14015264_SNP T A 0.05096 8 149 0.5371 5.2885030075862471E-01
2L_14015355_SNP T G 0.0559 9 152 0.3 2.9273972774046597E-01
2L_14015356_SNP T A 0.1014 15 133 0.5694 5.4997087228843267E-01
2L_14015544_SNP A C 0.05521 9 154 0.3918 3.8610722881187476E-01
2L_14015707_SNP A G 0.1645 25 127 0.8585 8.5219965385734331E-01
2L_14015738_SNP A G 0.2013 31 123 0.2468 2.2862758161149832E-01
2L_14015744_SNP G T 0.18 27 123 0.1938 1.7811576409002128E-01
2L_14015782_SNP T A 0.1634 25 128 0.582 5.7034072599901720E-01
2L_14015784_SNP T C 0.06135 10 153 0.3193 3.1273835420730134E-01
2L_14015936_SNP G C 0.05096 8 149 0.9075 9.0514761748981676E-01
2L_14015972_SNP C T 0.0559 9 152 0.4239 4.1591189864300471E-01
2L_14016008_SNP A G 0.06707 11 153 0.2648 2.6045994117941651E-01
2L_14016426_SNP A G 0.0596 9 142 0.7666 7.5673183792852017E-01
2L_14016587_SNP T A 0.3691 55 94 0.244 2.2041827530025326E-01
2L_14016877_SNP C T 0.1184 18 134 0.9536 9.5209414228282541E-01
2L_14016960_SNP T C 0.1096 16 130 0.5364 5.1789569809281466E-01
2L_14017473_SNP A G 0.0625 10 150 0.07744 7.1483949854710391E-02
2L_14017522_SNP A G 0.08442 13 141 0.7504 7.4428823260530486E-01
2L_14017550_SNP A G 0.0566 9 150 0.8222 8.1817979992909629E-01
2L_14017793_SNP G A 0.0875 14 146 0.404 3.9336386803688539E-01
2L_14017817_DEL A ATTTATTGCTGACAGAAAATAGTTAGACGAATTCGAACGA 0.1184 18 134 0.4995 4.8281297371437826E-01
2L_14017865_SNP T C 0.15 24 136 0.563 5.5433152969831467E-01
2L_14017925_SNP C A 0.1187 19 141 0.1223 1.1464212278189545E-01
2L_14017934_SNP C A 0.1056 17 144 0.2275 2.1912359570346018E-01
2L_14017954_INS ATA A 0.06173 10 152 0.1749 1.6935572690213962E-01
2L_14017976_SNP C G 0.08025 13 149 0.2295 2.2723186642574755E-01
2L_14018188_SNP G A 0.09202 15 148 0.2203 2.1473812208107768E-01
2L_14018215_SNP G A 0.2611 41 116 0.8934 8.9163572195767027E-01
2L_14018218_SNP A G 0.3889 56 88 0.9657 9.6337446289240880E-01
2L_14018230_SNP C T 0.09375 15 145 0.2005 1.9186417965580549E-01
2L_14018254_SNP T C 0.08075 13 148 0.1772 1.6935915469292961E-01
2L_14018260_SNP C T 0.1 16 144 0.1576 1.4909412766659569E-01
2L_14018272_SNP T C 0.08861 14 144 0.3313 3.2234345337069303E-01
2L_14018356_SNP T C 0.06748 11 152 0.2962 2.9042173155189310E-01
2L_14018446_SNP T G 0.205 33 128 0.6771 7.0014147271311522E-01
2L_14018491_SNP A C 0.07927 13 151 0.06794 6.5030599635273134E-02
2L_14018518_SNP T A 0.1615 26 135 0.4764 4.6857205857222184E-01
2L_14018555_SNP T C 0.06875 11 149 0.8069 8.0500148047925024E-01
2L_14018612_SNP T C 0.05 8 152 0.9442 9.4308368739327575E-01
2L_14018623_SNP T A 0.2353 36 117 0.8312 8.2470388528426875E-01
2L_14018683_SNP T C 0.08589 14 149 0.2652 2.5950049366951466E-01
2L_14018841_SNP T C 0.2745 42 111 0.6772 6.6451042099063229E-01
2L_14019111_SNP T A 0.07407 12 150 0.6642 6.5943669003779681E-01
2L_14019184_SNP T G 0.05806 9 146 0.009091 7.4282909093419695E-03
2L_14019231_SNP G T 0.05128 8 148 0.2625 2.5117745994090734E-01
2L_14019246_SNP G A 0.06494 10 144 0.01445 1.1887197669547872E-02
2L_14019522_SNP C T 0.1259 18 125 0.2818 2.4796057094009583E-01
2L_14019543_SNP T C 0.08725 13 136 0.6175 6.0389215017221343E-01
2L_14019594_SNP A G 0.05161 8 147 0.5037 4.8958365598350273E-01
2L_14019813_SNP T C 0.05625 9 151 0.5002 4.9308150174149634E-01
2L_14019861_SNP A G 0.0596 9 142 0.4673 4.4753778936658073E-01
2L_14019876_SNP A G 0.08387 13 142 0.2954 2.8016916416157422E-01
2L_14019951_SNP C T 0.1192 18 133 0.9736 9.7278736751140604E-01
2L_14020109_SNP T A 0.1438 22 131 0.599 5.8758420873241013E-01
2L_14020116_SNP T C 0.1438 22 131 0.599 5.8758420873241013E-01
2L_14020128_SNP A G 0.07792 12 142 0.2519 2.3551505161815367E-01
2L_14020131_SNP T G 0.05031 8 151 0.008084 7.3487620040469095E-03
2L_14020182_SNP G T 0.1987 30 121 0.4449 4.2549485147353139E-01
2L_14020338_SNP G T 0.08075 13 148 0.3882 3.7992027234966619E-01
2L_14020394_SNP C T 0.1776 27 125 0.6021 5.8739925154354400E-01
2L_14020430_SNP A G 0.1831 26 116 0.8625 8.5480880321169872E-01
2L_14020431_SNP C G 0.1773 25 116 0.8898 8.8442728578140950E-01
2L_14020435_SNP G C 0.09211 14 138 0.6913 6.8756678120349868E-01
2L_14020437_SNP A G 0.09868 15 137 0.4009 3.9035803981360306E-01
2L_14020438_SNP G A 0.09868 15 137 0.6502 6.4642939568991786E-01
2L_14020447_SNP C G 0.0828 13 144 0.4192 4.1483906612907107E-01
2L_14020452_SNP G T 0.08805 14 145 0.2475 2.4265192817778358E-01
2L_14020470_DEL A AATTAAGAAACTTTCCAGTATCATAGCCAA 0.06494 10 144 0.5312 5.1729777857976678E-01
2L_14020565_SNP A T 0.07407 12 150 0.6416 6.3708005527367395E-01
2L_14020590_SNP G T 0.06173 10 152 0.8548 8.5246216269325792E-01
2L_14020634_SNP T G 0.1613 25 130 0.9109 9.0772547583135021E-01
2L_14020646_SNP G T 0.1538 24 132 0.8766 8.7250280712635386E-01
2L_14020649_SNP A C 0.1494 23 131 0.9617 9.6027213987609106E-01
2L_14020653_SNP T C 0.1548 24 131 0.8988 8.9516355529096137E-01
2L_14020684_SNP G C 0.18 27 123 0.9161 9.1219844064894795E-01
2L_14020692_SNP C G 0.1745 26 123 0.8028 7.9410350086781101E-01
2L_14020740_SNP T C 0.07927 13 151 0.2544 2.4937334669428912E-01
2L_14020830_SNP A G 0.09091 14 140 0.9776 9.7665773419184576E-01
2L_14020868_SNP G A 0.06211 10 151 0.5979 5.9074855280524496E-01
2L_14020875_SNP C T 0.07317 12 152 0.6569 6.5345686881857257E-01
2L_14020880_SNP C T 0.08974 14 142 0.5187 5.0413194126590577E-01
2L_14020949_SNP T C 0.1503 23 130 0.3339 3.1273476705553993E-01
2L_14020961_SNP T C 0.06579 10 142 0.4189 3.9931088255193203E-01
2L_14020963_SNP G A 0.06623 10 141 0.4231 4.0208379976346653E-01
2L_14020974_SNP T C 0.1176 18 135 0.1377 1.2090951433644070E-01
2L_14021424_SNP A C 0.07383 11 138 0.5464 5.2587552175094721E-01
2L_14021455_SNP T A 0.09396 14 135 0.6137 5.9610938824114601E-01
2L_14021464_SNP C T 0.1014 15 133 0.8687 8.6325498147158652E-01
2L_14021504_SNP C G 0.06579 10 142 0.8968 8.9224188201356280E-01
2L_14021516_SNP A C 0.08553 13 139 0.7259 7.1411229080672967E-01
2L_14021521_SNP G T 0.08609 13 138 0.7396 7.2786561453807552E-01
2L_14021524_SNP C A 0.08553 13 139 0.7259 7.1411229080672967E-01
2L_14021532_SNP T A 0.07947 12 139 0.626 6.0956961405194787E-01
2L_14021644_SNP A G 0.09032 14 141 0.3957 3.7885013581980598E-01
2L_14021687_SNP T C 0.1149 17 131 0.406 3.8003390491279354E-01
2L_14021957_SNP T G 0.2754 38 100 0.4068 4.0617672703882557E-01
2L_14022176_SNP C T 0.2384 36 115 0.4843 4.6565210508357280E-01
2L_14022226_SNP A T 0.2353 36 117 0.377 3.5723764740839825E-01
2L_14022290_SNP T C 0.2662 41 113 0.345 3.2619403546937775E-01
2L_14022302_SNP A T 0.2632 40 112 0.3283 3.0678370872312999E-01
2L_14022323_SNP C T 0.2597 40 114 0.3254 3.0684245659826914E-01
2L_14022347_SNP T G 0.2548 40 117 0.3635 3.4968172970570222E-01
2L_14022349_SNP G A 0.2595 41 117 0.5443 5.4193077562338277E-01
2L_14022361_SNP T C 0.2595 41 117 0.3612 3.4844377441173835E-01
2L_14022536_SNP A G 0.25 39 117 0.4283 4.1365202162598003E-01
2L_14022613_SNP A G 0.1988 32 129 0.6285 6.2224269898093132E-01
2L_14022859_INS AAAAACTAATCCGAGTATGCAGTCAAAGCCGGCTGCACCGCAACGACCTCCCAGCCCAGCAATAAACTTATTAGGGCATTAATGAAAAAAAAAAACTATCACTAAGTGAAAGTTAATTAAGTTAGATTAAGAT A 0.06173 10 152 0.27 2.6652920720002471E-01
2L_14022868_SNP A T 0.05674 8 133 0.7281 7.0812865147623238E-01
2L_14022910_SNP A T 0.09091 13 130 0.6986 6.8380044027645204E-01
2L_14023078_SNP A T 0.3974 60 91 0.2864 2.6463050153991696E-01
2L_14023428_SNP A T 0.2436 38 118 0.5258 5.1367311386568160E-01
2L_14023678_INS ACATA A 0.2553 36 105 0.5232 4.9613285278346275E-01
2L_14023823_INS GCG G 0.0566 9 150 0.7401 7.3449051458395964E-01
2L_14024047_SNP C T 0.3882 59 93 0.4945 4.7678024533828978E-01
2L_14024259_DEL T TAT 0.1935 30 125 0.2577 2.5335510538039430E-01
2L_14024315_SNP A T 0.09615 15 141 0.01489 1.2211104256158047E-02
2L_14024492_SNP A T 0.4933 74 76 0.8201 8.1115867815274201E-01
2L_14024619_SNP G A 0.1824 29 130 0.08886 8.1300700423190722E-02
2L_14024621_SNP G C 0.1667 26 130 0.04498 3.9519349282183133E-02
2L_14024633_INS TCCAT T 0.1233 18 128 0.007069 4.4735779862670900E-03
2L_14024713_INS TTTGTGTGCGT T 0.1565 23 124 0.02814 2.1787569490488736E-02
2L_14024726_SNP A T 0.2649 40 111 0.02473 1.8864719161355487E-02
2L_14024772_SNP G A 0.1375 22 138 0.007827 6.8810967839548999E-03
2L_14024896_SNP A T 0.05298 8 143 0.4012 3.7990949132799801E-01
2L_14024947_SNP T C 0.205 33 128 0.02993 2.6950552027341996E-02
2L_14024949_SNP A T 0.28 42 108 0.0198 1.4938497473849023E-02
2L_14025064_SNP T C 0.2958 42 100 0.02892 1.8690622883341553E-02
2L_14025078_SNP C T 0.2895 44 108 0.02252 1.7382327797380710E-02
2L_14025088_SNP C T 0.175 28 132 0.06719 6.1742257517165035E-02
2L_14025149_DEL C CCC 0.2778 40 104 0.1266 1.0561534849257925E-01
2L_14025275_SNP T C 0.08228 13 145 0.05072 4.4531224647496093E-02
2L_14025279_SNP T C 0.175 28 132 0.1745 1.6568122779475158E-01
2L_14025287_SNP C T 0.4375 63 81 0.1273 1.1637343440783854E-01
2L_14025392_SNP T C 0.1761 28 131 0.3363 3.2457629989169834E-01
2L_14025434_SNP G A 0.1595 26 137 0.1302 1.2527750939388382E-01
2L_14025526_SNP T C 0.08589 14 149 0.1501 1.4462914188023823E-01
2L_14025634_SNP A C 0.1553 25 136 0.01391 1.2155836577475796E-02
2L_14025641_SNP T C 0.1761 28 131 0.06934 9.1400676210094400E-02
2L_14025726_SNP T C 0.075 12 148 0.06519 5.9748114800457872E-02
2L_14025796_DEL TT T 0.4348 60 78 0.3761 3.4517349277816489E-01
2L_14025808_SNP A G 0.34 51 99 0.4128 3.9974148789616604E-01
2L_14025835_SNP T C 0.4967 75 76 0.1921 1.7158147015977510E-01
2L_14025946_SNP C T 0.28 42 108 0.4223 3.9936787088028591E-01
2L_14025947_SNP C T 0.28 42 108 0.4223 3.9936787088028591E-01
2L_14025954_SNP C T 0.3158 48 104 0.7168 7.0487135133448886E-01
2L_14026000_SNP A G 0.2819 42 107 0.4636 4.4431491888552499E-01
2L_14026006_SNP T C 0.2715 41 110 0.7782 7.6761357152405751E-01
2L_14026008_SNP G C 0.2384 36 115 0.5737 5.5509111248289722E-01
2L_14026058_SNP G A 0.06875 11 149 0.05691 5.1958919503110219E-02
2L_14026065_SNP A T 0.1304 21 140 0.9395 9.3837496033979284E-01
2L_14026069_SNP G C 0.1304 21 140 0.7637 7.6070265384394786E-01
2L_14026081_SNP G A 0.1 16 144 0.7628 7.5792626264968321E-01
2L_14026104_SNP G A 0.1313 21 139 0.7158 7.1092576260720364E-01
2L_14026129_SNP T G 0.1258 20 139 0.9618 9.6085235631226873E-01
2L_14026136_SNP A G 0.1274 20 137 0.8764 8.7380572220181096E-01
2L_14026141_SNP A G 0.2069 30 115 0.7282 7.1290035604673263E-01
2L_14026207_INS GACAAAGCATTAG G 0.2067 31 119 0.7744 7.6404776237727767E-01
2L_14026220_SNP T C 0.2053 31 120 0.6688 6.5402490915519595E-01
2L_14026221_SNP A G 0.09938 16 145 0.2655 2.5707550800638357E-01
2L_14026244_SNP C T 0.25 37 111 0.5457 5.2726622202523887E-01
2L_14026249_SNP C G 0.2635 39 109 0.1096 9.3215052157252010E-02
2L_14026277_SNP C T 0.08442 13 141 0.4953 4.7958001622576663E-01
2L_14026287_SNP T C 0.2958 42 100 0.592 5.6992643575191315E-01
2L_14026464_SNP T A 0.0875 14 146 0.7356 7.3079268466163438E-01
2L_14026535_SNP G C 0.1218 19 137 0.7122 7.0541171388029622E-01
2L_14026540_SNP G A 0.1161 18 137 0.7995 7.9423781313247033E-01
2L_14026541_SNP G A 0.1218 19 137 0.7323 7.2603962407807687E-01
2L_14026555_SNP C T 0.1083 17 140 0.7116 7.0635157093344103E-01
2L_14026559_SNP C T 0.1146 18 139 0.7111 7.0601568448368601E-01
2L_14026563_SNP A G 0.1139 18 140 0.7207 7.1644200966324845E-01
2L_14026565_SNP A G 0.1139 18 140 0.7207 7.1644200966324845E-01
2L_14026567_SNP G T 0.1146 18 139 0.5473 5.4000976281197310E-01
2L_14026597_SNP G T 0.1218 19 137 0.5677 5.5826134074279277E-01
2L_14026643_SNP G A 0.1006 16 143 0.528 5.1781625804982911E-01
2L_14026890_SNP T A 0.183 28 125 0.5325 5.1755551637626052E-01
2L_14026922_SNP G T 0.3425 50 96 0.603 5.8208192484233257E-01
2L_14026937_SNP T C 0.4161 62 87 0.6234 6.2908722985613430E-01
2L_14026990_SNP A G 0.07792 12 142 0.9833 9.8261548940724619E-01
2L_14027076_SNP T C 0.3224 49 103 0.7384 7.2836044233478248E-01
2L_14027109_SNP G A 0.3514 52 96 0.9048 8.9997388301593451E-01
2L_14027274_SNP G A 0.08387 13 142 0.6698 6.6062793527783847E-01
2L_14027298_SNP A G 0.07006 11 146 0.845 8.4194029314230501E-01
2L_14027469_SNP G A 0.06 9 141 0.8914 8.8601536884689547E-01
2L_14027556_SNP A C 0.4965 71 72 0.7061 6.8768563994589060E-01
2L_14027595_SNP T C 0.4621 67 78 0.4547 4.2860235173726391E-01
2L_14027619_SNP T C 0.3758 56 93 0.9403 9.3724724404266091E-01
2L_14027634_SNP C G 0.2821 44 112 0.8732 8.6999094570292290E-01
2L_14027655_SNP T G 0.2302 32 107 0.2626 2.3418669961769201E-01
2L_14027766_SNP A G 0.3742 58 97 0.7418 7.3302911844904672E-01
2L_14027772_SNP G A 0.3718 58 98 0.7514 7.4369940138415647E-01
2L_14027799_SNP G T 0.366 56 97 0.9539 9.5204811970878922E-01
2L_14027910_SNP C T 0.381 56 91 0.8317 8.2195161155322483E-01
2L_14027943_SNP T C 0.08 12 138 0.9866 9.8603724911399815E-01
2L_14028033_SNP C T 0.26 39 111 0.6906 6.7711433303479551E-01
2L_14028066_SNP T A 0.2361 34 110 0.6193 5.9555687808648772E-01
2L_14028073_SNP A G 0.3151 46 100 0.0901 7.5036503083874134E-02
2L_14028090_SNP A G 0.3741 55 92 0.1784 1.5691610541138323E-01
2L_14028096_SNP C G 0.1948 30 124 0.1701 1.5514387674089047E-01
2L_14028118_SNP T C 0.3677 57 98 0.2482 2.3462426818805593E-01
2L_14028128_SNP T C 0.2645 41 114 0.1189 1.0691564060237013E-01
2L_14028182_SNP C T 0.1908 29 123 0.5871 5.7121194017781673E-01
2L_14028188_SNP G A 0.3129 46 101 0.3217 2.9469192827292923E-01
2L_14028222_SNP G A 0.4228 63 86 0.107 9.0357860740612805E-02
2L_14028264_SNP T G 0.3333 48 96 0.2438 2.1840156641802522E-01
2L_14028267_SNP A G 0.3197 47 100 0.3254 2.9902195814907762E-01
2L_14028291_SNP T A 0.2207 32 113 0.8827 8.8168707353187747E-01
2L_14028308_SNP A G 0.2945 43 103 0.4633 4.3646531902563479E-01
2L_14028318_SNP A T 0.2168 31 112 0.7967 7.8789310598823470E-01
2L_14028343_SNP G C 0.1284 19 129 0.9012 8.9664900066252051E-01
2L_14028577_SNP A C 0.4768 72 79 0.5553 5.4200957275870820E-01
2L_14028585_SNP A C 0.1139 18 140 0.2785 2.6575850398237078E-01
2L_14028744_SNP A G 0.2414 35 110 0.8039 7.9123846987235369E-01
2L_14028825_SNP C T 0.457 69 82 0.5041 4.9238734363120706E-01
2L_14028930_SNP T C 0.2397 35 111 0.4038 3.7623678174926045E-01
2L_14028978_SNP T C 0.1946 29 120 0.4408 4.1853057983777642E-01
2L_14029041_SNP C T 0.2429 34 106 0.9537 9.5102226069230711E-01
2L_14029074_SNP A G 0.2993 44 103 0.8054 7.9374574575246737E-01
2L_14029092_SNP T C 0.05556 9 153 0.9566 9.5592290576001426E-01
2L_14029126_SNP A C 0.09202 15 148 0.2251 2.1956860234740749E-01
2L_14029170_SNP T C 0.08667 13 137 0.4777 4.5675733126029672E-01
2L_14029227_SNP G T 0.05161 8 147 0.5208 5.0759361802210212E-01
2L_14029254_SNP C A 0.3333 48 96 0.6997 6.8325351080213914E-01
2L_14029270_SNP G A 0.1242 20 141 0.7913 7.8731325730826029E-01
2L_14029373_SNP T C 0.1753 27 127 0.2338 2.1950539944663672E-01
2L_14029525_SNP T G 0.2267 34 116 0.8147 8.0558153729641746E-01
2L_14029548_SNP A T 0.2384 36 115 0.9884 9.8796172772051116E-01
2L_14029571_SNP G A 0.1548 24 131 0.3372 3.2176819480447538E-01
2L_14029580_SNP A G 0.2703 40 108 0.5892 5.7229481029589646E-01
2L_14029623_SNP A G 0.457 69 82 0.6715 6.6055194763354119E-01
2L_14029661_SNP G A 0.1923 30 126 0.3305 3.1590774321273685E-01
2L_14029763_SNP G A 0.06452 10 145 0.7528 7.4439137632401164E-01
2L_14029802_SNP T C 0.06875 11 149 0.6674 6.6030949481856860E-01
2L_14029850_SNP C A 0.05161 8 147 0.8462 8.4075375095552363E-01
2L_14029911_SNP A C 0.1274 20 137 0.9542 9.5291416480563651E-01
2L_14029959_SNP A C 0.4351 67 87 0.6266 6.1363538989832733E-01
2L_14029968_SNP A T 0.473 70 78 0.5813 5.6049303943884277E-01
2L_14029986_SNP G C 0.4558 67 80 0.5496 5.2751936085113815E-01
2L_14030010_SNP T A 0.1634 25 128 0.6908 6.7928917567452685E-01
2L_14030012_SNP T C 0.4354 64 83 0.5242 4.9995844499947428E-01
2L_14030081_SNP A G 0.1477 22 127 0.4931 4.7314018719590767E-01
2L_14030121_SNP C G 0.05333 8 142 0.7293 7.1615206022478017E-01
2L_14030122_SNP A T 0.06 9 141 0.8381 8.3031040373528497E-01
2L_14030133_SNP T C 0.0596 9 142 0.8518 8.4473735610655309E-01
2L_14030213_SNP A T 0.07237 11 141 0.57 5.5279788019144949E-01
2L_14030251_SNP T G 0.07237 11 141 0.229 2.1821961480786545E-01
2L_14030307_SNP G C 0.2533 38 112 0.9837 9.8320842206762393E-01
2L_14030366_SNP G A 0.415 61 86 0.8661 8.5819123997613156E-01
2L_14030389_SNP G T 0.3542 51 93 0.67 6.4857948508036678E-01
2L_14030421_SNP G A 0.4527 67 81 0.7068 6.9289097074461448E-01
2L_14030429_SNP C G 0.4422 65 82 0.8525 8.4488741625670416E-01
2L_14030444_SNP G T 0.1474 23 133 0.4715 4.6570070800086405E-01
2L_14030462_SNP T C 0.2092 32 121 0.3054 2.9467015220393666E-01
2L_14030478_SNP T C 0.1083 17 140 0.4419 4.3012882112889017E-01
2L_14030484_SNP A G 0.2113 30 112 0.9112 9.0558748980387638E-01
2L_14030533_SNP A T 0.3759 53 88 0.3746 3.3954727811491092E-01
2L_14030592_SNP T C 0.3566 51 92 0.796 7.8323155393103783E-01
2L_14030683_SNP G A 0.1689 25 123 0.6297 6.1069874063850227E-01
2L_14030755_SNP C T 0.1905 28 119 0.9788 9.7753393299259994E-01
2L_14030758_SNP A G 0.1867 28 122 0.9995 9.9950910934187098E-01
2L_14030767_SNP T C 0.1879 28 121 0.9725 9.7105361600665629E-01
2L_14030799_SNP G A 0.3239 46 96 0.3789 3.4662733790709410E-01
2L_14030847_SNP A G 0.3557 53 96 0.6994 6.8427839542690616E-01
2L_14030994_SNP T C 0.277 41 107 0.8036 7.9372113367031716E-01
2L_14031137_SNP A T 0.3667 55 95 0.4057 3.8195109102188929E-01
2L_14031139_SNP T C 0.363 53 93 0.3785 3.4910463585208629E-01
2L_14031166_SNP C T 0.3581 53 95 0.549 5.2845416493575026E-01
2L_14031181_SNP G T 0.3649 54 94 0.4166 3.9033624576747405E-01
2L_14031355_SNP A T 0.1056 17 144 0.5193 5.1227017342394965E-01
2L_14031400_SNP T G 0.5 72 72 0.358 3.2612805369986242E-01
2L_14031431_SNP C A 0.2323 36 119 0.1191 1.0605915975009750E-01
2L_14031433_SNP T C 0.3356 50 99 0.3727 3.4610915512948603E-01
2L_14031520_SNP G A 0.1849 27 119 0.7092 7.0008313347284168E-01
2L_14031525_SNP T G 0.05732 9 148 0.8242 8.2216606707332585E-01
2L_14031631_SNP G A 0.4459 66 82 0.8851 8.7890949822819731E-01
2L_14031708_SNP T A 0.08333 13 143 0.6015 5.8891615898142036E-01
2L_14031713_SNP A G 0.2697 41 111 0.4929 4.7446118957806793E-01
2L_14031742_SNP G C 0.08333 13 143 0.6015 5.8891615898142036E-01
2L_14031745_SNP T A 0.0641 10 146 0.2079 1.9258320537913798E-01
2L_14031788_SNP A T 0.3484 54 101 0.9426 9.4071233823115674E-01
2L_14031811_SNP A T 0.3946 58 89 0.8966 8.9086557097077068E-01
2L_14031813_SNP A G 0.3097 48 107 0.7628 7.5480589966230915E-01
2L_14031833_SNP A C 0.298 45 106 0.6236 6.0767695726689541E-01
2L_14031855_SNP A T 0.3667 55 95 0.4444 4.2230015180766278E-01
2L_14031861_SNP T A 0.4676 65 74 0.3294 3.3884225950843250E-01
2L_14031895_SNP C T 0.05063 8 150 0.6835 6.7632885946406507E-01
2L_14031919_SNP T A 0.4621 61 71 0.8801 8.6875794088002667E-01
2L_14031923_SNP G T 0.3873 55 87 0.9348 9.3021704672999384E-01
2L_14031924_SNP A T 0.4071 57 83 0.4475 4.4515366074780682E-01
2L_14031962_SNP T A 0.3546 50 91 0.7892 7.7518643462338632E-01
2L_14031971_SNP C A 0.3759 53 88 0.8987 8.9154043774255853E-01
2L_14032044_SNP A G 0.3819 55 89 0.7275 7.1116724693131772E-01
2L_14032119_SNP G C 0.4897 71 74 0.9127 9.0777764560034646E-01
2L_14032138_INS A TTCTCTT 0.2484 38 115 0.5235 5.0867667107712045E-01
2L_14032154_INS TT T 0.2282 34 115 0.6746 6.6107394461873381E-01
2L_14032161_SNP G A 0.4589 67 79 0.7125 6.9604611618271783E-01
2L_14032164_SNP G A 0.4 60 90 0.9595 9.5758790370688640E-01
2L_14032182_DEL C CT 0.1975 31 126 0.6167 6.0589208510406389E-01
2L_14032192_SNP T A 0.4895 70 73 0.8777 8.7031951451211387E-01
2L_14032261_SNP G T 0.4789 68 74 0.939 9.3491670145274708E-01
2L_14032303_DEL TGCTGCAGT T 0.4412 60 76 0.6636 6.3945708611395213E-01
2L_14032345_SNP A G 0.2452 38 117 0.7822 7.7940595813734548E-01
2L_14032399_SNP C T 0.3986 59 89 0.05198 4.3412716029524318E-02
2L_14032446_SNP T C 0.1258 20 139 0.8464 8.4418699280413068E-01
2L_14032524_SNP C T 0.22 33 117 0.6675 6.5131173621808736E-01
2L_14032545_SNP T G 0.4636 70 81 0.3679 3.5599715470456372E-01
2L_14032597_SNP T C 0.4832 72 77 0.1382 1.2699882729112832E-01
2L_14032641_SNP T A 0.0559 9 152 0.9842 9.8432922099427445E-01
2L_14032799_SNP C A 0.05096 8 149 0.8637 8.5975086300031944E-01
2L_14032828_SNP T C 0.2649 40 111 0.4417 4.2488934582271720E-01
2L_14032832_SNP T A 0.3083 41 92 0.2656 2.8972056736056617E-01
2L_14032840_SNP T C 0.2829 43 109 0.3694 3.5000846913084538E-01
2L_14033103_SNP T C 0.06707 11 153 0.7682 7.6572101113072522E-01
2L_14033273_DEL G GGG 0.06623 10 141 0.5244 5.0721365238705141E-01
2L_14033298_SNP C T 0.07051 11 145 0.5311 5.1835304356652601E-01
2L_14033461_SNP G C 0.4867 73 77 0.1291 1.1108300940295623E-01
2L_14033539_SNP T C 0.3733 56 94 0.3577 3.3281594217494814E-01
2L_14033662_SNP A T 0.1346 21 135 0.004495 3.4243374153014156E-03
2L_14033665_SNP C T 0.4118 56 80 0.3606 3.5424400797434696E-01
2L_14033666_INS TG T 0.1267 19 131 0.002789 3.5319854478725152E-03
2L_14033689_SNP A C 0.3851 57 91 0.8093 8.0325611207191727E-01
2L_14033709_SNP T A 0.3851 57 91 0.7767 7.6409378323116550E-01
2L_14033729_SNP T G 0.1039 16 138 0.004306 3.1899718989534076E-03
2L_14033730_INS TAA T 0.08333 13 143 0.008064 6.6434434836073405E-03
2L_14033827_SNP T C 0.08125 13 147 0.01987 1.7418879881264993E-02
2L_14033834_SNP T C 0.06962 11 147 0.04567 4.0749343997057416E-02
2L_14033865_SNP A T 0.4759 69 76 0.3335 3.1154636311241668E-01
2L_14034022_INS A AA 0.3803 54 88 0.7561 7.4176973402344459E-01
2L_14034033_SNP G T 0.3581 53 95 0.8334 8.2414778123061105E-01
2L_14034040_SNP G C 0.3624 54 95 0.7647 7.5247384095957148E-01
2L_14034141_SNP C A 0.3448 50 95 0.9861 9.8548614115864053E-01
2L_14034208_SNP A C 0.09317 15 146 0.4944 4.8644622394229997E-01
2L_14034229_SNP A C 0.2585 38 109 0.8568 8.4843990951473613E-01
2L_14034230_DEL G TT 0.1042 15 129 0.3734 3.4350757367633833E-01
2L_14034282_SNP T C 0.08025 13 149 0.9419 9.4097331995209055E-01
2L_14034324_SNP G A 0.1879 28 121 0.9399 9.3722125543644152E-01
2L_14034434_INS CCCGGAC C 0.05806 9 146 0.2255 2.1394310962172980E-01
2L_14034477_INS GG G 0.08228 13 145 0.5164 5.0449480816110825E-01
2L_14034480_SNP C T 0.07483 11 136 0.8805 8.7453229518618758E-01
2L_14034499_SNP C T 0.3862 56 89 0.5741 5.5492015389709737E-01
2L_14034797_INS AAGTGGGCGAAA A 0.2129 33 122 0.2824 2.6600794219496426E-01
2L_14035058_SNP G C 0.2237 34 118 0.9901 9.8969140778799192E-01
2L_14035121_INS AT A 0.08553 13 139 0.6283 6.1328638560528526E-01
2L_14035144_SNP T C 0.07947 12 139 0.9269 9.2388783405690533E-01
2L_14035151_SNP G C 0.07333 11 139 0.4195 3.9696112124884941E-01
2L_14035183_SNP T C 0.1895 29 124 0.8912 8.8674759872987619E-01
2L_14035191_SNP G T 0.245 37 114 0.9562 9.5404711976180112E-01
2L_14035205_SNP C T 0.1921 29 122 0.8094 8.0047268451323150E-01
2L_14035232_SNP G C 0.07453 12 149 0.128 1.2056188494643960E-01
2L_14035396_DEL CTTCCGCCC C 0.09615 15 141 0.4342 4.2514787826008449E-01
2L_14035518_SNP C G 0.4497 67 82 0.05449 4.2948793313921679E-02
2L_14035548_SNP A G 0.2069 30 115 0.6603 6.4042454764995482E-01
2L_14035573_DEL T TGTAT 0.3037 41 94 0.1369 1.1096473632055082E-01
2L_14035580_SNP A G 0.1013 16 142 0.5647 5.5429172260204762E-01
2L_14035613_SNP A C 0.05369 8 141 0.8124 8.0221217540748979E-01
2L_14035631_SNP C T 0.1154 18 138 0.5631 5.5119314286786480E-01
2L_14035889_SNP T G 0.3442 53 101 0.4636 4.4792095069540661E-01
2L_14035921_SNP T C 0.3421 52 100 0.4882 4.7064332579804991E-01
2L_14035946_SNP C T 0.1667 25 125 0.219 1.9684013045360049E-01
2L_14035951_SNP A G 0.1611 24 125 0.1268 1.1201169567379454E-01
2L_14035954_SNP G A 0.1667 25 125 0.3044 2.8299631336904696E-01
2L_14035962_DEL T TTTCAT 0.4043 57 84 0.05786 4.3323238353817670E-02
2L_14035975_SNP T A 0.125 19 133 0.5293 5.1168307285859127E-01
2L_14036040_SNP T G 0.381 56 91 0.2509 2.2395275808364623E-01
2L_14036135_SNP G A 0.2766 39 102 0.442 4.1014795898667744E-01
2L_14036182_INS A AG 0.1948 30 124 0.381 3.7868883926846386E-01
2L_14036227_SNP A C 0.4207 61 84 0.05542 4.3921374080194441E-02
2L_14036255_SNP C A 0.06803 10 137 0.6791 6.6375462150581588E-01
2L_14036308_SNP C T 0.1293 19 128 0.9854 9.8452080791850038E-01
2L_14036309_SNP T C 0.1037 17 147 0.08782 8.4501771186296981E-02
2L_14036329_SNP C A 0.4397 62 79 0.3166 2.9795013234128109E-01
2L_14036429_SNP T C 0.06211 10 151 0.4538 4.4605180602983607E-01
2L_14036595_SNP G A 0.4467 67 83 0.7466 7.3365437388701149E-01
2L_14036606_SNP A T 0.3026 46 106 0.01868 1.3758095611237716E-02
2L_14036632_SNP C T 0.0604 9 140 0.6334 6.1471251383363412E-01
2L_14036653_SNP T A 0.1266 20 138 0.03132 2.7027688317290740E-02
2L_14036662_SNP T C 0.2157 33 120 0.03557 3.2818312679479704E-02
2L_14036668_SNP G A 0.2092 32 121 0.02201 1.7324309856838100E-02
2L_14036683_SNP G C 0.2065 32 123 0.0649 5.8107827327037682E-02
2L_14036692_SNP T C 0.2194 34 121 0.0367 3.0748450624852538E-02
2L_14036693_SNP A G 0.2194 34 121 0.0367 3.0748450624852538E-02
2L_14036713_SNP T C 0.1572 25 134 0.7764 7.7126692050465473E-01
2L_14036714_SNP C T 0.09434 15 144 0.0502 4.6530956564849457E-02
2L_14036715_INS CC C 0.1538 24 132 0.8228 8.1708508200242702E-01
2L_14036717_SNP A G 0.08861 14 144 0.03101 2.7993074619309621E-02
2L_14036743_SNP G A 0.1474 23 133 0.7082 6.9996643084229238E-01
2L_14036746_SNP T A 0.08917 14 143 0.07702 7.1332148478572693E-02
2L_14036752_INS AATTGCCCAA A 0.2583 39 112 0.3047 2.8727120349613766E-01
2L_14037001_SNP A G 0.06962 11 147 0.02976 2.5880801003004879E-02
2L_14037075_SNP C T 0.2292 33 111 0.3715 3.3935593506412720E-01
2L_14037200_SNP A C 0.1076 17 141 0.192 1.8065376441540137E-01
2L_14037252_SNP A G 0.2207 32 113 0.1211 9.8176560854465245E-02
2L_14037273_DEL A AA 0.2406 32 101 0.1802 1.7405497315488339E-01
2L_14037324_SNP G A 0.09494 15 143 0.1704 1.6215013119373956E-01
2L_14037364_SNP A C 0.4823 68 73 0.551 5.2391782268099352E-01
2L_14037365_SNP A G 0.4792 69 75 0.7661 7.5320196275237128E-01
2L_14037494_SNP T C 0.363 53 93 0.5307 5.0858483377441188E-01
2L_14037495_SNP A T 0.07547 12 147 0.8465 8.4296456704504830E-01
2L_14037561_SNP A G 0.08025 13 149 0.09509 9.0221779344288211E-02
2L_14037589_SNP G C 0.1494 23 131 0.3431 3.2441897255870533E-01
2L_14037611_SNP T C 0.3014 44 102 0.0133 9.3973991858080641E-03
2L_14037628_SNP T C 0.2 30 120 0.02528 1.9603376413790303E-02
2L_14037657_SNP A T 0.3446 51 97 0.7079 6.9251792057840966E-01
2L_14037723_SNP G C 0.05521 9 154 0.03981 3.7517629812173388E-02
2L_14037780_SNP T A 0.07097 11 144 0.8161 8.2119950837637101E-01
2L_14037933_SNP G C 0.2569 37 107 0.5881 5.6102295987389594E-01
2L_14037937_SNP T C 0.2639 38 106 0.6224 6.0090405741733055E-01
2L_14038148_SNP T G 0.1146 18 139 0.03829 3.4359697762021746E-02
2L_14038166_SNP A G 0.09677 15 140 0.05082 4.5778458656257279E-02
2L_14038185_SNP T C 0.1233 18 128 0.7361 7.2114092996400214E-01
2L_14038187_SNP G A 0.1908 29 123 0.9491 9.4686074706060219E-01
2L_14038223_SNP A G 0.1379 20 125 0.7097 6.9080106954845377E-01
2L_14038224_SNP A G 0.1379 20 125 0.7302 7.1250884042464735E-01
2L_14038252_SNP T G 0.2973 44 104 0.1582 1.3478583567775382E-01
2L_14038297_SNP C A 0.3289 49 100 0.8029 7.9581432421805143E-01
2L_14038300_SNP A T 0.331 48 97 0.9417 9.4089892010613141E-01
2L_14038302_SNP A C 0.4863 71 75 0.09332 8.3934242256601510E-02
2L_14038327_SNP T G 0.1195 19 140 0.02123 1.9021814953555472E-02
2L_14038330_SNP C G 0.1392 22 136 0.0199 1.7450464557835558E-02
2L_14038334_DEL C TTGATTGCAAT 0.3264 47 97 0.886 8.7944307617394379E-01
2L_14038346_SNP A T 0.36 54 96 0.8958 8.9330720199251257E-01
2L_14038356_SNP T G 0.3493 51 95 0.9252 9.2082914716851738E-01
2L_14038371_SNP G A 0.3197 47 100 0.9105 9.0551324059961980E-01
2L_14038372_SNP C G 0.3403 49 95 0.9717 9.6986019321829608E-01
2L_14038395_INS TTGTTGGTTT A 0.3121 44 97 0.9754 9.7383572689290188E-01
2L_14038402_DEL A AAG 0.295 41 98 0.8567 8.4771717636403932E-01
2L_14038411_SNP G T 0.1355 21 134 0.3595 3.8983759472716195E-01
2L_14038414_SNP A T 0.1447 22 130 0.06973 5.9467953554380802E-02
2L_14038416_SNP A G 0.1382 21 131 0.05486 4.5881063694108826E-02
2L_14038438_SNP T C 0.05806 9 146 0.4809 4.6535359096888251E-01
2L_14038459_SNP C A 0.3264 47 97 0.9323 9.2787437346376811E-01
2L_14038469_SNP A T 0.3514 52 96 0.9117 9.0703811841026538E-01
2L_14038471_SNP C G 0.3357 48 95 0.9696 9.6754462662065421E-01
2L_14038488_SNP C A 0.3493 51 95 0.6967 6.8371333701970949E-01
2L_14038504_SNP A T 0.3448 50 95 0.9702 9.6842962246910214E-01
2L_14038509_SNP A G 0.46 69 81 0.1892 1.6893120083737712E-01
2L_14038512_SNP C G 0.118 19 142 0.1295 1.2372011618477230E-01
2L_14038549_SNP A T 0.1699 26 127 0.08622 7.5747490357776892E-02
2L_14038551_SNP G C 0.1689 25 123 0.0818 6.9606602163249931E-02
2L_14038566_SNP T C 0.2993 44 103 0.8331 8.2809711173817957E-01
2L_14038628_SNP G A 0.381 56 91 0.7898 7.8177902500532337E-01
2L_14038634_SNP T C 0.135 22 141 0.04594 4.3721310301707096E-02
2L_14038738_SNP G A 0.245 37 114 0.4903 4.7005884425617084E-01
2L_14038834_SNP C T 0.118 19 142 0.03955 3.9256537888354377E-02
2L_14038901_SNP T C 0.05 8 152 0.6474 6.4212629742577354E-01
2L_14038972_SNP A C 0.1437 23 137 0.8597 8.5713139609569666E-01
2L_14038984_SNP T C 0.1429 23 138 0.8496 8.4733242051182556E-01
2L_14038995_SNP A C 0.1776 27 125 0.6885 6.7553381014790648E-01
2L_14039017_SNP T C 0.1948 30 124 0.5222 5.0745519365279246E-01
2L_14039064_SNP T C 0.4052 62 91 0.4822 4.6449070199743059E-01
2L_14039203_SNP T G 0.3067 46 104 0.425 4.0429458651573091E-01
2L_14039221_SNP T C 0.1688 26 128 0.9176 9.1450177581313308E-01
2L_14039229_SNP T C 0.1795 28 128 0.9308 9.2863156805011293E-01
2L_14039253_SNP G C 0.4933 74 76 0.3888 3.6750614899868572E-01
2L_14039274_SNP G T 0.1603 25 131 0.4189 4.0418760095507666E-01
2L_14039398_SNP A G 0.2532 39 115 0.3113 3.0293466296121574E-01
2L_14039417_SNP A G 0.1667 26 130 0.4814 4.7162335454373960E-01
2L_14039436_INS GTG G 0.3237 45 94 0.4104 4.2612034901119722E-01
2L_14039442_SNP A T 0.2039 31 121 0.2156 1.9522531590495162E-01
2L_14039484_SNP A T 0.3448 50 95 0.3849 3.5367584558454135E-01
2L_14039486_SNP C A 0.2162 32 116 0.74 7.3216217042237730E-01
2L_14039488_SNP A T 0.2318 35 116 0.1747 1.5554139183020954E-01
2L_14039525_SNP G A 0.08163 12 135 0.5654 5.4387900348826945E-01
2L_14039560_SNP T A 0.4621 61 71 0.1726 1.3265502309850441E-01
2L_14039565_INS TG T 0.4526 62 75 0.2314 1.9417609031213778E-01
2L_14039572_SNP T A 0.4242 56 76 0.3933 3.5427511157071245E-01
2L_14039574_SNP T A 0.4242 56 76 0.3627 3.2300061306444183E-01
2L_14039576_SNP G A 0.4265 58 78 0.2646 2.2617309111379980E-01
2L_14039578_SNP T A 0.4074 55 80 0.2407 2.0082269471869008E-01
2L_14039579_INS TTGTTTTT T 0.4069 59 86 0.2715 2.4641635573586151E-01
2L_14039581_SNP A T 0.4 58 87 0.2598 2.3427519878435876E-01
2L_14039583_SNP T C 0.4222 57 78 0.2264 1.9082118247701196E-01
2L_14039585_SNP T C 0.4191 57 79 0.2524 2.1189970287673576E-01
2L_14039587_SNP C A 0.4014 57 85 0.4077 3.8253226562403686E-01
2L_14039610_SNP A G 0.4196 60 83 0.3201 2.9213087072567012E-01
2L_14039614_SNP G A 0.4196 60 83 0.3172 2.8937572421425084E-01
2L_14039624_SNP A C 0.4497 67 82 0.259 2.3535277373875163E-01
2L_14039637_SNP T A 0.1572 25 134 0.3189 3.0764104704524653E-01
2L_14039679_SNP T A 0.4207 61 84 0.2685 2.4597613113674666E-01
2L_14039680_SNP A G 0.4315 63 83 0.1749 1.5098223885058804E-01
2L_14039683_SNP A T 0.4207 61 84 0.1591 1.3702035101629972E-01
2L_14039684_DEL TG ACC 0.09677 15 140 0.2137 1.9875672375085951E-01
2L_14039691_SNP C A 0.4067 61 89 0.2527 2.3228476716349189E-01
2L_14039694_DEL T TG 0.1338 21 136 0.7577 7.5233229625186682E-01
2L_14039702_SNP G A 0.2416 36 113 0.1836 1.6224547140914236E-01
2L_14039711_SNP A C 0.1494 23 131 0.8197 8.1355389625348828E-01
2L_14039747_SNP T G 0.2416 36 113 0.1151 9.8010777267428462E-02
2L_14039815_SNP T C 0.2697 41 111 0.04912 4.0588781877245392E-02
2L_14039866_SNP T C 0.07947 12 139 0.4109 3.9528990977329137E-01
2L_14039892_SNP G C 0.245 37 114 0.226 2.0680565368449322E-01
2L_14039902_SNP A C 0.2365 35 113 0.187 1.6339896661622721E-01
2L_14039907_SNP G A 0.2566 39 113 0.3099 2.8866170277082248E-01
2L_14039908_SNP T C 0.2245 33 114 0.4554 4.3461065628531326E-01
2L_14039932_SNP A G 0.3129 46 101 0.3925 3.6653018473007082E-01
2L_14039952_SNP A G 0.277 41 107 0.3071 2.8243800113970996E-01
2L_14040009_SNP C A 0.05625 9 151 0.776 7.7160971416114921E-01
2L_14040054_SNP T C 0.08125 13 147 0.3775 3.6770851001623917E-01
2L_14040522_SNP G T 0.0566 9 150 0.1042 9.5606897905436194E-02
2L_14040672_SNP T A 0.1097 17 138 0.005655 4.0618913624455239E-03
2L_14040677_SNP T C 0.4521 66 80 0.38 3.5148176196208925E-01
2L_14040688_SNP A G 0.4825 69 74 0.04567 3.4502291676793272E-02
2L_14041327_SNP G A 0.5 73 73 0.06458 5.5677529855108474E-02
2L_14041515_INS TCGCAATCGAAAACT T 0.1401 22 135 0.3305 3.5134304890392176E-01
2L_14041554_SNP T A 0.05625 9 151 0.7964 7.9202374250059893E-01
2L_14041569_SNP C A 0.1141 17 132 0.1961 1.8178486826848250E-01
2L_14041573_SNP C A 0.0719 11 142 0.1143 1.0828023187146740E-01
2L_14041671_INS TCATTGAACAT T 0.05556 9 153 0.243 2.3528405255125417E-01
2L_14041686_SNP A C 0.0559 9 152 0.2446 2.3534459755279025E-01
2L_14041700_SNP G A 0.0559 9 152 0.2434 2.3418237606553527E-01
2L_14041750_SNP T A 0.06452 10 145 0.4209 4.0577442015926746E-01
2L_14041753_SNP A T 0.1419 21 127 0.08084 6.5735258584060152E-02
2L_14041936_SNP T A 0.1275 19 130 0.03784 2.9539520701347674E-02
2L_14042044_SNP C A 0.06897 10 135 0.8828 8.7678808122488172E-01
2L_14042045_SNP A C 0.08609 13 138 0.2375 2.2987073598554109E-01
2L_14042077_INS AA A 0.1027 15 131 0.2479 2.3376707741915848E-01
2L_14042084_SNP T A 0.2029 28 110 0.2386 2.1212089240606746E-01
2L_14042111_SNP T C 0.2214 31 109 0.3325 3.0719430494077804E-01
2L_14042117_SNP C A 0.08392 12 131 0.7389 7.2243112281764388E-01
2L_14042128_SNP T A 0.1146 18 139 0.3118 3.0885038484627614E-01
2L_14042137_DEL A AATA 0.06294 9 134 0.5728 5.4619966608229886E-01
2L_14042226_SNP G A 0.106 16 135 0.2833 2.6013135871160731E-01
2L_14042256_SNP T G 0.2381 35 112 0.526 5.0141379914945827E-01
2L_14042303_SNP C T 0.1039 16 138 0.5728 5.5699707172832769E-01
2L_14042459_SNP A T 0.4345 63 82 0.6031 5.8098388045255078E-01
2L_14042689_SNP C T 0.2333 35 115 0.5306 5.1001180546523617E-01
2L_14042876_SNP T G 0.06832 11 150 0.08603 8.0013974496241355E-02
2L_14042889_INS CAA C 0.3082 45 101 0.03563 2.7752144115756119E-02
2L_14042895_SNP C T 0.2279 31 105 0.2068 1.8347645620280539E-01
2L_14042911_INS ACAGA A 0.05732 9 148 0.1312 1.2078180536650696E-01
2L_14042929_DEL C CG 0.3219 47 99 0.1022 8.4111119954714209E-02
2L_14042957_SNP A C 0.2945 43 103 0.03605 2.6338088138205221E-02
2L_14042971_SNP A C 0.1161 18 137 0.7872 7.8124680613152220E-01
2L_14043137_SNP C T 0.2483 37 112 0.129 1.1359412107319733E-01
2L_14043173_SNP G A 0.1572 25 134 0.1251 1.1745466301311625E-01
2L_14043184_SNP A C 0.1 15 135 0.9589 9.5679233811905440E-01
2L_14043249_SNP A C 0.4589 67 79 0.5592 5.3652236698467803E-01
2L_14043264_SNP A T 0.1126 17 134 0.3858 3.6363022284963264E-01
2L_14043301_SNP C T 0.4667 70 80 0.4944 4.7339392534008617E-01
2L_14043327_SNP C T 0.09317 15 146 0.2858 2.7782014577696545E-01
2L_14043358_SNP T A 0.3893 58 91 0.3489 3.2440224765769865E-01
2L_14043360_SNP C A 0.05556 9 153 0.1462 1.4017243152030145E-01
2L_14043362_SNP G T 0.05556 9 153 0.1462 1.4017243152030145E-01
2L_14043378_SNP T C 0.4392 65 83 0.856 8.4765309125372423E-01
2L_14043381_SNP T G 0.3933 59 91 0.3109 2.8767592600179814E-01
2L_14043388_SNP A T 0.4079 62 90 0.4383 4.1854431854907592E-01
2L_14043429_DEL C CC 0.05 8 152 0.5639 5.5513557393545887E-01
2L_14043431_DEL A AA 0.3973 58 88 0.9388 9.3504266527969471E-01
2L_14043444_SNP T C 0.4733 71 79 0.9736 9.7234486128477893E-01
2L_14043460_SNP T A 0.4286 63 84 0.6833 6.7327236517053668E-01
2L_14043470_SNP C T 0.3197 47 100 0.3131 2.8780955420618548E-01
2L_14043481_SNP C G 0.3311 49 99 0.3604 3.3494199712545480E-01
2L_14043495_SNP T C 0.06494 10 144 0.8422 8.3729879826346698E-01
2L_14043523_INS T TT 0.3885 54 85 0.6903 6.8133761381658875E-01
2L_14043581_SNP T C 0.075 12 148 0.2076 1.9826255273736615E-01
2L_14043664_SNP C T 0.08861 14 144 0.474 4.6552568158431162E-01
2L_14043726_SNP T C 0.3987 61 92 0.4034 3.8443573730299807E-01
2L_14043727_SNP T C 0.05128 8 148 0.6635 6.5479743065619078E-01
2L_14043728_SNP A G 0.1006 16 143 0.5071 4.9732633756308808E-01
2L_14043756_SNP G A 0.3931 57 88 0.356 3.2519354616804130E-01
2L_14043759_SNP G A 0.396 59 90 0.5234 5.0350733662766289E-01
2L_14044026_SNP C T 0.07742 12 143 0.7599 7.5315042744025207E-01
2L_14044027_DEL T TGCCCCTCCTG 0.05031 8 151 0.2651 2.5333777902933774E-01
2L_14044029_SNP C T 0.4745 65 72 0.5691 5.5047250901724620E-01
2L_14044070_SNP A C 0.383 54 87 0.9766 9.7520579567695498E-01
2L_14044202_SNP T C 0.08451 12 130 0.1469 1.2892954556940084E-01
2L_14044225_SNP T A 0.3931 57 88 0.3216 2.9184953710340378E-01
2L_14044237_SNP T G 0.2357 37 120 0.0227 2.0197425190664583E-02
2L_14044336_DEL C CTTTCC 0.1944 28 116 0.7007 6.8377439088075898E-01
2L_14044458_SNP A G 0.1603 25 131 0.9826 9.8208672384095563E-01
2L_14044469_SNP T C 0.1172 17 128 0.6908 6.7215626066237122E-01
2L_14044649_SNP T C 0.1935 30 125 0.5875 5.7363295828144689E-01
2L_14044676_SNP A G 0.4257 63 85 0.7365 7.2242659421167188E-01
2L_14044685_SNP G A 0.1509 24 135 0.6769 6.6885151441247648E-01
2L_14044794_SNP A C 0.06667 10 140 0.6271 6.1266745963738090E-01
2L_14044795_SNP C A 0.05844 9 145 0.7093 6.9866194740110021E-01
2L_14044797_SNP A T 0.06536 10 143 0.6361 6.2201325663142937E-01
2L_14044798_SNP G A 0.2027 30 118 0.5729 5.5393075128760727E-01
2L_14044799_SNP A C 0.06452 10 145 0.6253 6.1298731746939250E-01
2L_14044809_SNP C T 0.2013 30 119 0.4645 4.3994010667321293E-01
2L_14044832_SNP G C 0.2571 36 104 0.3449 3.1132348411025035E-01
2L_14044844_SNP T C 0.07692 12 144 0.6733 6.6339930313781248E-01
2L_14044854_SNP T A 0.1918 28 118 0.5076 4.8040885132661093E-01
2L_14044857_SNP G C 0.07143 11 143 0.6839 6.7314977009855803E-01
2L_14044858_SNP C T 0.0719 11 142 0.6897 6.7817483503800458E-01
2L_14044859_DEL T TATTTAATT 0.1748 25 118 0.6094 5.8434967495425827E-01
2L_14044880_SNP T A 0.09434 15 144 0.08876 8.2116979305815588E-02
2L_14044884_SNP G A 0.06579 10 142 0.7467 7.3739778950084789E-01
2L_14044967_SNP T C 0.25 39 117 0.3592 3.4357230722973109E-01
2L_14045063_SNP T C 0.1076 17 141 0.5899 5.8212589007888593E-01
2L_14045081_SNP A G 0.05625 9 151 0.634 6.2752745181475322E-01
2L_14045084_SNP A T 0.4863 71 75 0.3973 3.7697215835054065E-01
2L_14045102_SNP C G 0.05625 9 151 0.4982 4.9201114395433154E-01
2L_14045105_SNP C T 0.06173 10 152 0.6014 5.9713798177695998E-01
2L_14045221_SNP A C 0.3221 48 101 0.3238 3.0605238198679541E-01
2L_14045463_SNP T A 0.4539 64 77 0.3237 3.0327014299796373E-01
2L_14045511_SNP C T 0.4521 66 80 0.2881 2.5890996643141906E-01
2L_14045517_SNP C G 0.4626 68 79 0.3562 3.2877440725044238E-01
2L_14045582_SNP T C 0.4865 72 76 0.8897 8.8370653269385102E-01
2L_14045671_SNP G A 0.09554 15 142 0.4738 4.6136015007215592E-01
2L_14045820_SNP G T 0.4248 65 88 0.437 4.2007336371699466E-01
2L_14045821_SNP T G 0.4333 65 85 0.651 6.3717342166285973E-01
2L_14045826_SNP A C 0.4248 65 88 0.5363 5.2259154209242542E-01
2L_14045873_SNP T A 0.1242 20 141 0.202 1.9331337619176092E-01
2L_14046195_SNP C T 0.4172 63 88 0.5153 4.9502825100887327E-01
2L_14046355_SNP T C 0.4837 74 79 0.09507 8.5455623972031325E-02
2L_14046447_SNP G A 0.08442 13 141 0.935 9.3285844493225112E-01
2L_14046485_SNP C T 0.2129 33 122 0.01362 1.0526321365613944E-02
2L_14046496_SNP A G 0.1329 21 137 0.1688 1.5738311826940377E-01
2L_14046578_SNP G T 0.05195 8 146 0.4869 4.6948824840760706E-01
2L_14046598_SNP A G 0.05229 8 145 0.4929 4.7436150841571079E-01
2L_14046614_SNP A C 0.4832 72 77 0.1083 9.2428108956588151E-02
2L_14046748_SNP T G 0.3972 56 85 0.05696 4.2210139136797054E-02
2L_14046768_SNP A G 0.3714 52 88 0.1836 1.6338562365883069E-01
2L_14046778_SNP T C 0.4559 62 74 0.3247 2.9356245390402291E-01
2L_14046889_SNP G A 0.09868 15 137 0.776 7.6665515022337327E-01
2L_14046892_SNP C A 0.09272 14 137 0.7201 7.0771186981830381E-01
2L_14046894_SNP C T 0.4726 69 77 0.7066 6.9166121946587378E-01
2L_14046905_SNP C T 0.4685 67 76 0.6887 6.7029695001656797E-01
2L_14046915_SNP A G 0.4931 71 73 0.3675 3.4093602800143241E-01
2L_14046925_SNP G T 0.05625 9 151 0.7472 7.4207852171736532E-01
2L_14046930_SNP C A 0.3379 49 96 0.2117 1.9028464208979834E-01
2L_14046947_SNP G A 0.3286 46 94 0.2037 1.7698918431330368E-01
2L_14046976_SNP C A 0.2953 44 105 0.5027 4.8464400458543067E-01
2L_14046977_SNP T G 0.08553 13 139 0.09053 8.4594738115662871E-02
2L_14047082_SNP A T 0.08497 13 140 0.8298 8.2241267168893217E-01
2L_14047163_SNP C G 0.4527 67 81 0.5157 4.9486218015985739E-01
2L_14047164_SNP T G 0.4527 67 81 0.4708 4.4873541963884822E-01
2L_14047171_SNP T A 0.4497 67 82 0.4912 4.6936058792156232E-01
2L_14047282_SNP G A 0.3442 53 101 0.1735 1.6258193879405292E-01
2L_14047291_SNP G A 0.3766 58 96 0.2092 1.9309589978534025E-01
2L_14047300_SNP G A 0.08125 13 147 0.04447 4.0115964028144796E-02
2L_14047301_SNP A C 0.08125 13 147 0.06294 5.8428302547700900E-02
2L_14047343_SNP A T 0.3355 52 103 0.1344 1.2190419456952473E-01
2L_14047364_SNP T A 0.4503 68 83 0.9756 9.7443206369900937E-01
2L_14047367_SNP G A 0.3636 56 98 0.2592 2.4223467620814332E-01
2L_14047388_SNP T C 0.4631 69 80 0.6388 6.4732779767070459E-01
2L_14047422_SNP C T 0.4899 73 76 0.9951 9.9485402303759318E-01
2L_14047425_SNP G A 0.4932 73 75 0.9701 9.6851995014821290E-01
2L_14047432_SNP A T 0.07407 12 150 0.0374 3.4300013103032989E-02
2L_14047642_SNP T C 0.1026 16 140 0.1674 1.5732281228822165E-01
2L_14047684_SNP T G 0.3197 47 100 0.5568 5.3681306667666773E-01
2L_14047847_SNP G T 0.07643 12 145 0.2826 2.6959758054368577E-01
2L_14048236_SNP G A 0.3553 54 98 0.8055 7.9748202212691011E-01
2L_14048251_SNP C G 0.3642 55 96 0.7536 7.4243557551120332E-01
2L_14048328_SNP T C 0.277 41 107 0.6895 6.7335375621645399E-01
2L_14048329_SNP A T 0.2819 42 107 0.7889 7.7790925648877696E-01
2L_14048337_SNP C T 0.2925 43 104 0.7572 7.4435602191466799E-01
2L_14048350_SNP G C 0.2867 43 107 0.7901 7.7993514407213493E-01
2L_14048431_SNP C T 0.1154 18 138 0.8378 8.3517628818327583E-01
2L_14048514_SNP G A 0.3067 46 104 0.5368 5.1837114737657952E-01
2L_14048533_SNP C A 0.2953 44 105 0.513 4.9141119360063179E-01
2L_14048548_SNP A G 0.2721 40 107 0.5208 4.9618880581065306E-01
2L_14048788_SNP A G 0.2848 43 108 0.2318 2.1028223525968914E-01
2L_14048887_SNP T C 0.3151 46 100 0.8596 8.5149818188237281E-01
2L_14048888_SNP A G 0.4247 62 84 0.4397 4.1925360623690389E-01
2L_14048893_SNP C A 0.08805 14 145 0.3883 3.7773881651475094E-01
2L_14048918_SNP G T 0.09938 16 145 0.01144 1.0051841941755837E-02
2L_14048925_SNP G C 0.4899 73 76 0.227 2.0303999845002796E-01
2L_14048943_SNP C G 0.3 45 105 0.887 8.8255235798864584E-01
2L_14048955_SNP T G 0.3046 46 105 0.9338 9.3068630164492172E-01
2L_14048970_SNP T A 0.3125 45 99 0.9999 9.9993238061497536E-01
2L_14048972_SNP A T 0.3103 45 100 0.9585 9.5590272483153460E-01
2L_14048973_SNP A T 0.3125 45 99 0.9814 9.8015435531153861E-01
2L_14048986_SNP T A 0.3151 46 100 0.9536 9.5071821669098389E-01
2L_14048988_DEL CAATGGTG T 0.3172 46 99 0.9129 9.0755771239609628E-01
2L_14049010_SNP T C 0.2945 43 103 0.8404 8.3119853163540403E-01
2L_14049011_SNP A G 0.3067 46 104 0.5198 5.0063608179463315E-01
2L_14049015_SNP T C 0.2966 43 102 0.854 8.4509263923973177E-01
2L_14049016_SNP T G 0.2958 42 100 0.6967 6.7820883824268041E-01
2L_14049030_SNP A T 0.2986 43 101 0.9199 9.1502161499614021E-01
2L_14049033_SNP T C 0.2867 41 102 0.3842 4.0092874961277547E-01
2L_14049036_SNP T A 0.2986 43 101 0.9947 9.9441168516248235E-01
2L_14049090_SNP C A 0.2971 41 97 0.8437 8.3083746528929825E-01
2L_14049094_SNP A T 0.2979 42 99 0.8443 8.3292588998790229E-01
2L_14049105_SNP C A 0.1529 24 133 0.02788 2.4002636677356123E-02
2L_14049110_SNP T A 0.05031 8 151 0.6434 6.3710760676059319E-01
2L_14049130_SNP T G 0.06494 10 144 0.5375 5.3298463908408011E-01
2L_14049138_SNP G A 0.4863 71 75 0.3381 3.0863372607784123E-01
2L_14049144_SNP T G 0.1456 23 135 0.09867 9.1067210610685012E-02
2L_14049165_SNP A T 0.3129 46 101 0.6845 6.6785475097134284E-01
2L_14049358_SNP A C 0.1304 21 140 0.03559 3.2242440509606229E-02
2L_14049360_SNP C T 0.4698 70 79 0.1572 1.3597547577671154E-01
2L_14049380_SNP T C 0.3082 45 101 0.9694 9.6752331315553564E-01
2L_14049398_SNP C T 0.1364 21 133 0.8871 8.8295698017748048E-01
2L_14049408_SNP T C 0.3219 47 99 0.9521 9.4910275098787100E-01
2L_14049421_SNP T G 0.129 20 135 0.9529 9.5131182655758761E-01
2L_14049460_SNP G A 0.4429 62 78 0.2388 2.1245361415643471E-01
2L_14049489_SNP T A 0.08642 14 148 0.1733 1.6678572020779092E-01
2L_14049491_SNP C G 0.08642 14 148 0.1733 1.6678572020779092E-01
2L_14049501_SNP A G 0.08642 14 148 0.1733 1.6678572020779092E-01
2L_14049504_SNP C T 0.08075 13 148 0.7915 8.0049479087058284E-01
2L_14049520_SNP T C 0.3108 46 102 0.9458 9.4280001350386344E-01
2L_14049528_SNP T C 0.3108 46 102 0.9458 9.4280001350386344E-01
2L_14049544_SNP T C 0.3108 46 102 0.9693 9.6764218033023042E-01
2L_14049617_SNP A G 0.2914 44 107 0.1933 1.7357901322921987E-01
2L_14049809_SNP C T 0.0559 9 152 0.2091 2.0068330249983968E-01
2L_14049818_SNP A G 0.3333 48 96 0.07993 6.4474252835613546E-02
2L_14049881_SNP C T 0.3733 56 94 0.2424 2.2010783899560638E-01
2L_14050049_SNP C T 0.1548 24 131 0.9562 9.5456506902577931E-01
2L_14050074_SNP A G 0.1761 28 131 0.1371 1.2722745828827464E-01
2L_14050102_SNP T G 0.0559 9 152 0.827 8.2403849082070268E-01
2L_14050121_SNP G T 0.1761 28 131 0.1371 1.2722745828827464E-01
2L_14050367_SNP G C 0.1037 17 147 0.6874 6.8421626691191739E-01
2L_14050370_INS TCT T 0.1772 28 130 0.07362 6.5599888647674284E-02
2L_14050372_SNP A C 0.172 27 130 0.09122 8.1667165487038548E-02
2L_14050455_SNP T G 0.08387 13 142 0.4799 4.6488837541682737E-01
2L_14050566_SNP T A 0.1688 26 128 0.8904 8.8756893247139790E-01
2L_14050587_SNP G C 0.1592 25 132 0.8984 8.9547152252523532E-01
2L_14050595_SNP T A 0.1613 25 130 0.9116 9.0862752432122107E-01
2L_14050627_SNP T A 0.1329 21 137 0.0597 5.5642578275888151E-02
2L_14050666_SNP G T 0.3533 53 97 0.2612 2.3952023198421590E-01
2L_14050684_SNP C G 0.08228 13 145 0.05327 4.9403600544973135E-02
2L_14050711_SNP G A 0.08805 14 145 0.3567 3.4542343336623282E-01
2L_14050714_SNP T C 0.2621 38 107 0.9572 9.5453261169283765E-01
2L_14050738_SNP G A 0.237 32 103 0.9186 9.1234258865855866E-01
2L_14050752_SNP G T 0.3147 45 98 0.9822 9.8120084520324791E-01
2L_14050766_SNP A G 0.3103 45 100 0.8912 8.8548204774998707E-01
2L_14050770_SNP C A 0.2908 41 100 0.6985 6.8370663134716403E-01
2L_14050780_SNP T A 0.1528 22 122 0.1318 1.1399617708604848E-01
2L_14050786_SNP A C 0.2609 36 102 0.7378 7.2304784876186345E-01
2L_14050791_SNP A T 0.3 45 105 0.9966 9.9643221188664743E-01
2L_14050793_SNP G T 0.2653 39 108 0.8189 8.0925511788237237E-01
2L_14050803_SNP T C 0.2329 34 112 0.7898 7.8025201238303299E-01
2L_14050851_SNP A G 0.2986 43 101 0.3645 3.3085062246263075E-01
2L_14050873_SNP A G 0.2746 39 103 0.6928 6.7132110880121065E-01
2L_14050885_SNP A T 0.2759 40 105 0.5419 5.1457307368137195E-01
2L_14050917_SNP T A 0.2746 39 103 0.5952 5.6658192994710332E-01
2L_14050922_SNP C T 0.2778 40 104 0.5477 5.1920130259165975E-01
2L_14050935_SNP T A 0.2397 35 111 0.5404 5.1433260129872649E-01
2L_14050948_SNP G A 0.2657 38 105 0.7433 7.2801900396492347E-01
2L_14050994_SNP T C 0.2621 38 107 0.9112 9.0529720608411735E-01
2L_14050998_SNP G C 0.3451 49 93 0.7547 7.3687693355749817E-01
2L_14051060_SNP A T 0.1611 24 125 0.5766 5.5535504845164052E-01
2L_14051067_SNP A C 0.1519 24 134 0.9971 9.9701812463387662E-01
2L_14051068_SNP A C 0.1622 24 124 0.568 5.4521420728364745E-01
2L_14051269_SNP T G 0.172 27 130 0.6217 6.2370775897439112E-01
2L_14051296_SNP T G 0.1275 19 130 0.8725 8.6651831294208759E-01
2L_14051394_SNP G A 0.07692 12 144 0.7542 7.4917591200362721E-01
2L_14051405_SNP A C 0.07383 11 138 0.8608 8.5414915219768406E-01
2L_14051417_SNP A G 0.3673 54 93 0.87 8.6320789569418688E-01
2L_14051456_SNP T G 0.381 56 91 0.7767 7.6558125642428765E-01
2L_14051488_SNP C T 0.449 66 81 0.8337 8.2429943229310765E-01
2L_14051494_SNP T C 0.08974 14 142 0.243 2.2826598379159446E-01
2L_14051519_INS GA G 0.4362 65 84 0.8247 8.1581030005243371E-01
2L_14051632_SNP T G 0.06962 11 147 0.9495 9.4811409965227578E-01
2L_14051687_SNP A G 0.07643 12 145 0.9295 9.2753560580493877E-01
2L_14051736_SNP A G 0.0559 9 152 0.01766 1.5872325320903543E-02
2L_14051750_SNP A C 0.06748 11 152 0.7995 7.9713669057907621E-01
2L_14051755_SNP G A 0.2102 33 124 0.1914 1.9230794731173106E-01
2L_14051938_SNP A C 0.4362 65 84 0.3306 3.0572438043255556E-01
2L_14051945_SNP T C 0.4354 64 83 0.2693 2.4208387871944326E-01
2L_14051997_SNP G A 0.4863 71 75 0.3997 3.7123591934273981E-01
2L_14052222_SNP T C 0.05806 9 146 0.971 9.7023507177797930E-01
2L_14052318_SNP A T 0.0641 10 146 0.6038 5.9236191275642280E-01
2L_14052469_SNP C G 0.4765 71 78 0.824 8.1492996994771916E-01
2L_14052503_SNP A T 0.4545 65 78 0.5956 5.6890212832724374E-01
2L_14052544_SNP G A 0.4497 67 82 0.9184 9.1398107634358117E-01
2L_14052764_SNP T G 0.4306 62 82 0.6663 6.4671746336327074E-01
2L_14052905_SNP A G 0.4167 60 84 0.5477 5.2187141459158948E-01
2L_14052955_SNP T C 0.1139 18 140 0.5531 5.4235197039951344E-01
2L_14053012_SNP T C 0.3179 48 103 0.9485 9.4686178817433475E-01
2L_14053022_SNP T C 0.461 65 76 0.9351 9.3298421214281824E-01
2L_14053081_SNP T C 0.3182 49 105 0.4059 3.9015646575287632E-01
2L_14053192_SNP G C 0.06452 10 145 0.5508 5.3744116335269465E-01
2L_14053306_SNP A C 0.05063 8 150 0.8085 8.0548891283860002E-01
2L_14053562_SNP A G 0.4354 64 83 0.2772 2.4966033465485227E-01
2L_14053571_DEL C CGA 0.4422 65 82 0.1807 1.5802643286449403E-01
2L_14053589_SNP A T 0.09091 14 140 0.8051 7.9812745827260589E-01
2L_14053590_SNP G T 0.4459 66 82 0.2029 1.8059993568322608E-01
2L_14053614_SNP T C 0.4392 65 83 0.1889 1.6721382232312165E-01
2L_14053630_SNP T G 0.4354 64 83 0.2805 2.5600910496108731E-01
2L_14053650_SNP G A 0.4028 58 86 0.4272 3.9872273736655095E-01
2L_14053656_SNP T C 0.4577 65 77 0.4667 4.4465022999602721E-01
2L_14053657_SNP G A 0.4097 59 85 0.4297 4.0138568367964234E-01
2L_14053679_SNP T G 0.4028 58 86 0.4272 3.9827110632025997E-01
2L_14053782_SNP T C 0.4653 67 77 0.6351 6.1279097308876107E-01
2L_14053787_SNP G C 0.4755 68 75 0.5784 5.5202854892565145E-01
2L_14053838_SNP A T 0.3767 55 91 0.4424 4.2614779680580273E-01
2L_14053904_SNP A C 0.3655 53 92 0.4614 4.4123521828863166E-01
2L_14053986_INS AA A 0.08219 12 134 0.3773 3.7080472257088926E-01
2L_14054019_SNP T C 0.4097 59 85 0.7413 7.3049495126061337E-01
2L_14054078_SNP G T 0.1032 16 139 0.1514 1.3719999507111713E-01
2L_14054084_SNP C T 0.07407 12 150 0.582 5.7672102046113882E-01
2L_14054230_SNP A G 0.3268 50 103 0.02385 1.8915054180655373E-02
2L_14054368_SNP G A 0.3311 49 99 0.4192 4.0007916758399831E-01
2L_14054428_SNP C G 0.1538 22 121 0.6112 5.9253897045720516E-01
2L_14054471_SNP A G 0.1608 23 120 0.5391 5.1395365857520625E-01
2L_14054482_SNP T G 0.1613 25 130 0.8898 8.8615298150009225E-01
2L_14054497_SNP C G 0.4789 68 74 0.9365 9.3260666381329993E-01
2L_14054499_SNP G T 0.1623 25 129 0.5818 5.6746251820472771E-01
2L_14054506_DEL G GTGCTAGG 0.1267 19 131 0.999 9.9896867603931916E-01
2L_14054529_SNP T G 0.4406 63 80 0.2768 2.4679145166577365E-01
2L_14054853_SNP T C 0.2194 34 121 0.5917 5.7935302411657985E-01
2L_14055024_SNP G C 0.1862 27 118 0.7013 6.8306479856465407E-01
2L_14055034_DEL C CC 0.1361 20 127 0.6677 6.5014698482504252E-01
2L_14055135_SNP T G 0.1736 25 119 0.5482 5.2165318241831926E-01
2L_14055160_SNP G A 0.4577 65 77 0.2294 1.9895893671950104E-01
2L_14055380_SNP A G 0.06918 11 148 0.9898 9.8948741268522755E-01
2L_14055384_SNP T C 0.302 45 104 0.6418 6.2402700159503544E-01
2L_14055389_SNP C T 0.06289 10 149 0.9134 9.1145629046947929E-01
2L_14055395_DEL T GACAC 0.2867 43 107 0.5956 5.7727106214667823E-01
2L_14055413_SNP A G 0.06289 10 149 0.844 8.4008744111138167E-01
2L_14055419_SNP A C 0.07547 12 147 0.1593 1.5085483708905545E-01
2L_14055452_SNP T C 0.07453 12 149 0.3697 3.6498459734944788E-01
2L_14055571_SNP G T 0.3933 59 91 0.429 4.0862741032784333E-01
2L_14055589_SNP G A 0.05096 8 149 0.4562 4.4353385242323651E-01
2L_14055594_SNP T G 0.3066 42 95 0.1687 1.3587592797090808E-01
2L_14055614_SNP C G 0.05096 8 149 0.4669 4.5449375776719980E-01
2L_14055615_SNP G C 0.05096 8 149 0.4669 4.5449375776719980E-01
2L_14055718_SNP A C 0.3767 55 91 0.2268 2.0925560187452819E-01
2L_14055939_SNP T C 0.3355 51 101 0.008662 6.2068294420891575E-03
2L_14055948_SNP C A 0.3974 62 94 0.005031 3.7480235984653628E-03
2L_14055977_SNP C T 0.3185 50 107 0.01763 1.4286259020513163E-02
2L_14055979_SNP T C 0.3141 49 107 0.01873 1.4928086688934647E-02
2L_14056045_SNP G C 0.2819 42 107 0.212 2.0113316977498519E-01
2L_14056086_MNP GAA TTT 0.1667 27 135 0.007108 6.2559320930950279E-03
2L_14056127_SNP T G 0.1625 26 134 0.007946 6.7202188180576173E-03
2L_14056281_SNP C T 0.1069 17 142 0.8281 8.2395730667017864E-01
2L_14056317_SNP G A 0.07643 12 145 0.752 7.4554215771543419E-01
2L_14056321_SNP G T 0.08176 13 146 0.9621 9.6161578108936085E-01
2L_14056324_SNP G A 0.08176 13 146 0.9359 9.3470940398722169E-01
2L_14056335_SNP T C 0.4067 61 89 0.5252 5.0352293686300054E-01
2L_14056649_SNP A G 0.1313 21 139 0.5307 5.2195685794307589E-01
2L_14056708_SNP A T 0.1146 18 139 0.66 6.5003951151826189E-01
2L_14056709_SNP C T 0.1203 19 139 0.6146 6.0453387306491191E-01
2L_14056739_SNP G T 0.443 66 83 0.2314 2.0749921358923895E-01
2L_14056743_SNP A G 0.449 66 81 0.2755 2.5015935738929707E-01
2L_14056745_SNP C T 0.449 66 81 0.2178 1.9366848904560763E-01
2L_14056746_SNP T A 0.34 51 99 0.1108 9.5249241937625184E-02
2L_14056749_SNP A G 0.1592 25 132 0.8499 8.4526915902918920E-01
2L_14056759_SNP A G 0.1611 24 125 0.8275 8.1868843894327215E-01
2L_14056764_SNP T C 0.36 54 96 0.4761 4.5490046985874855E-01
2L_14056798_SNP T A 0.1104 17 137 0.7161 7.0604618994897117E-01
2L_14056811_SNP A C 0.2568 38 110 0.1282 1.0892218547738408E-01
2L_14056816_SNP A G 0.1908 29 123 0.11 1.0140729580108121E-01
2L_14056844_SNP A C 0.1069 17 142 0.07694 7.0705547430555168E-02
2L_14056860_DEL C CCCAGAATATCTTCGTTTTGGGCGCTTTCCACCC 0.0719 11 142 0.1435 1.3514209070563044E-01
2L_14056863_SNP G A 0.1022 14 123 0.5544 5.4007833818566409E-01
2L_14056872_SNP G T 0.1 14 126 0.5205 5.0920991069489308E-01
2L_14056892_SNP C T 0.1618 22 114 0.7634 7.5386242540224180E-01
2L_14056966_SNP A C 0.2338 36 118 0.2225 2.0601977302387764E-01
2L_14057241_SNP C T 0.08667 13 137 0.5121 4.9125487302307158E-01
2L_14057272_DEL T TT 0.1325 20 131 0.3214 3.0309626056012018E-01
2L_14057322_SNP C G 0.4324 64 84 0.363 3.3529995169021765E-01
2L_14057446_DEL C CATATTTGC 0.2763 42 110 0.1563 1.5114993670059107E-01
2L_14057507_INS T TGCCT 0.2786 39 101 0.238 2.0450246633541391E-01
2L_14057547_SNP A G 0.05031 8 151 0.5495 5.4008466685886758E-01
2L_14057611_SNP G T 0.1316 20 132 0.2706 2.5983411943965962E-01
2L_14057764_SNP C T 0.4172 63 88 0.1908 1.7189804437810519E-01
2L_14057799_SNP A T 0.4333 65 85 0.2194 1.9877500472555421E-01
2L_14057837_SNP T A 0.2905 43 105 0.7982 7.8690268432284627E-01
2L_14057838_SNP T C 0.2905 43 105 0.8374 8.2823488918154975E-01
2L_14057873_INS CG C 0.0828 13 144 0.003441 2.7043744067152629E-03
2L_14057874_SNP G A 0.3642 55 96 0.9815 9.8059866354575487E-01
2L_14057875_SNP T C 0.3221 48 101 0.8981 8.9268595704944553E-01
2L_14057878_SNP A G 0.1046 16 137 0.00478 3.4807462914751676E-03
2L_14057894_SNP C T 0.4726 69 77 0.3957 3.6789468433088934E-01
2L_14057898_SNP C A 0.4662 69 79 0.387 3.6324828844882340E-01
2L_14057899_SNP A G 0.4662 69 79 0.3472 3.2134901323796461E-01
2L_14057926_SNP C T 0.1456 23 135 0.1084 9.9238701598479473E-02
2L_14057956_SNP G C 0.4354 64 83 0.1805 1.5571218549966259E-01
2L_14057964_SNP T C 0.172 27 130 0.0555 4.9503002945839113E-02
2L_14058093_SNP G A 0.1429 23 138 0.1732 1.6584393863650559E-01
2L_14058133_SNP A T 0.06536 10 143 0.9819 9.8127716025125578E-01
2L_14058199_SNP A T 0.391 61 95 0.6323 6.2137741623127196E-01
2L_14058355_SNP A T 0.1589 24 127 0.04797 3.8595257888135538E-02
2L_14058426_SNP G A 0.2013 30 119 0.356 3.3235757702608759E-01
2L_14058593_SNP A T 0.2418 37 116 0.08923 8.6234684292437191E-02
2L_14058653_SNP A T 0.1938 31 129 0.003559 2.8971595469674104E-03
2L_14058723_SNP T G 0.4143 58 82 0.306 2.7885537252812598E-01
2L_14058731_SNP T A 0.2585 38 109 0.5681 5.5444227332493368E-01
2L_14058746_SNP G A 0.3289 50 102 0.02354 1.7962245025727006E-02
2L_14058824_SNP A G 0.2353 36 117 0.06575 5.9710375373121037E-02
2L_14058835_SNP T C 0.2387 37 118 0.05249 4.5335942334930233E-02
2L_14058992_SNP G A 0.2384 36 115 0.3844 3.6668637866159037E-01
2L_14059017_SNP T C 0.0974 15 139 0.2635 2.4763283384455304E-01
2L_14059088_SNP A C 0.09317 15 146 0.7218 7.1814885478468538E-01
2L_14059090_SNP A C 0.06329 10 148 0.4753 4.7353041742154178E-01
2L_14059272_INS AA A 0.2384 36 115 0.2454 2.2826492742425886E-01
2L_14059282_SNP A G 0.255 38 111 0.5948 5.8074283251438596E-01
2L_14059291_SNP G A 0.255 38 111 0.4403 4.2072427000228885E-01
2L_14059299_SNP T C 0.4437 67 84 0.6924 6.8013393717813220E-01
2L_14059308_SNP T C 0.245 37 114 0.2912 2.7111451992752089E-01
2L_14059360_SNP T A 0.08125 13 147 0.3298 3.1990855854102951E-01
2L_14059371_SNP C T 0.3691 55 94 0.5706 5.6056712988845336E-01
2L_14059390_SNP A T 0.1456 23 135 0.5798 5.6935732490183488E-01
2L_14059401_SNP T G 0.06452 10 145 0.6187 6.0793991019695115E-01
2L_14059440_INS TGTTT T 0.06536 10 143 0.5504 5.3412107333881542E-01
2L_14059460_SNP G A 0.08108 12 136 0.6105 6.0054163655977799E-01
2L_14059461_SNP T C 0.08108 12 136 0.6105 6.0054163655977799E-01
2L_14059464_SNP G T 0.1176 18 135 0.3085 2.8888563191516825E-01
2L_14059493_SNP G A 0.2432 36 112 0.4304 4.0694128384297212E-01
2L_14059502_SNP C T 0.0641 10 146 0.5597 5.4728844801405230E-01
2L_14059521_SNP T A 0.05229 8 145 0.5424 5.2620127776382786E-01
2L_14059599_SNP C G 0.2288 35 118 0.7786 7.7049835155890878E-01
2L_14059645_INS G AA 0.3007 43 100 0.7966 7.8219096438898883E-01
2L_14059668_SNP C T 0.3015 41 95 0.6457 6.1957228800627617E-01
2L_14059796_SNP C T 0.07595 12 146 0.8947 8.9168888813745251E-01
2L_14059846_SNP C A 0.06667 10 140 0.8532 8.4557893085442470E-01
2L_14060336_SNP C G 0.05 8 152 0.1106 1.0360576449003567E-01
2L_14060372_SNP C T 0.2292 33 111 0.8701 8.6129650190741991E-01
2L_14060432_SNP A C 0.05096 8 149 0.9277 9.2576181729979234E-01
2L_14060671_SNP A C 0.1218 19 137 0.892 8.8831869805250308E-01
2L_14060754_SNP G C 0.08974 14 142 0.3403 3.2648926195282602E-01
2L_14060855_SNP T C 0.4533 68 82 0.7262 7.1359530876157351E-01
2L_14060884_SNP C T 0.2222 34 119 0.7976 7.9331982351980090E-01
2L_14060900_SNP A T 0.2282 34 115 0.9879 9.8839744507600502E-01
2L_14060911_SNP A T 0.2222 34 119 0.8698 8.6436860131816906E-01
2L_14060925_SNP T A 0.2252 34 117 0.8884 8.8325021678532378E-01
2L_14060932_SNP T A 0.2318 35 116 0.8888 8.8391245601446888E-01
2L_14060933_SNP G A 0.2313 34 113 0.8103 7.9973414851072355E-01
2L_14060942_SNP G T 0.2245 33 114 0.9395 9.3604901339366242E-01
2L_14060973_SNP C T 0.2288 35 118 0.9097 9.0603801175432053E-01
2L_14061072_SNP C T 0.08176 13 146 0.1416 1.3349800692153990E-01
2L_14061131_SNP A T 0.05521 9 154 0.6285 6.2388219354638919E-01
2L_14061360_SNP G A 0.08025 13 149 0.5044 4.9753455086771547E-01
2L_14061435_SNP A G 0.1019 16 141 0.8695 8.6613020312483813E-01
2L_14061456_SNP T G 0.07333 11 139 0.003486 2.2725272643368205E-03
2L_14061485_INS A AA 0.2609 36 102 0.00662 3.7142553979610782E-03
2L_14061695_SNP T A 0.07742 12 143 0.179 1.6468796911774641E-01
2L_14061697_SNP T C 0.08333 13 143 0.2202 2.0628093989414853E-01
2L_14061721_SNP T C 0.09615 15 141 0.7224 7.1479728818261257E-01
2L_14061734_SNP A C 0.44 66 84 0.2459 2.2341890655207530E-01
2L_14061768_SNP A C 0.06918 11 148 0.6836 6.7601101512252271E-01
2L_14061811_SNP A G 0.3775 57 94 0.2087 1.8706733861874092E-01
2L_14061830_SNP A C 0.3987 61 92 0.259 2.3933871264603468E-01
2L_14061866_SNP A C 0.05096 8 149 0.2925 2.7884040077292460E-01
2L_14062060_SNP T C 0.4267 64 86 0.3322 3.0851635849256920E-01
2L_14062084_SNP C T 0.4145 63 89 0.2305 2.1097528010364830E-01
2L_14062101_SNP G A 0.4133 62 88 0.2855 2.6589673769376498E-01
2L_14062113_SNP C G 0.46 69 81 0.4503 4.3225336387592206E-01
2L_14062118_SNP G T 0.4631 69 80 0.3798 3.5586168609500557E-01
2L_14062126_SNP G T 0.4667 70 80 0.3326 3.1016505866442923E-01
2L_14062135_SNP G C 0.4636 70 81 0.3528 3.3160823026197805E-01
2L_14062138_SNP T C 0.4133 62 88 0.1735 1.5777970499369853E-01
2L_14062244_SNP T C 0.4437 67 84 0.2083 1.9197121382779747E-01
2L_14062317_SNP T A 0.4552 66 79 0.0503 3.8765160320742009E-02
2L_14062495_INS AAAAATA A 0.4662 69 79 0.6921 6.7550514175485254E-01
2L_14062497_SNP C G 0.4765 71 78 0.7426 7.2934496370015078E-01
2L_14062710_SNP T C 0.443 66 83 0.4797 4.5686656858044561E-01
2L_14062716_SNP T G 0.07643 12 145 0.9894 9.8911115356877410E-01
2L_14062818_SNP C T 0.2566 39 113 0.5273 5.0985422850157258E-01
2L_14062990_INS CT C 0.05161 8 147 0.9043 9.0251955816426088E-01
2L_14063075_SNP G C 0.1 16 144 0.8673 8.6464565295408835E-01
2L_14063078_SNP A T 0.08075 13 148 0.2908 2.8217761086513993E-01
2L_14063092_SNP T C 0.2961 45 107 0.9009 8.9738794284704226E-01
2L_14063136_SNP A T 0.2434 37 115 0.6583 6.4671870430839795E-01
2L_14063156_INS G GG 0.1379 20 125 0.7002 7.0784540438934451E-01
2L_14063200_SNP A G 0.2297 34 114 0.3308 3.0470769230236205E-01
2L_14063208_SNP G C 0.1879 28 121 0.4385 4.1969254363304676E-01
2L_14063210_SNP A C 0.2162 32 116 0.6987 6.8267201685191770E-01
2L_14063211_SNP A C 0.1987 30 121 0.2669 2.4701642356145292E-01
2L_14063226_SNP C T 0.2041 30 117 0.3208 2.9291982956020224E-01
2L_14063388_SNP T G 0.05488 9 155 0.5569 5.5274882592389551E-01
2L_14063456_SNP A G 0.1667 25 125 0.2326 2.0954812090388941E-01
2L_14063485_SNP C T 0.1824 27 121 0.5018 4.7657272465101896E-01
2L_14063646_SNP C T 0.2313 34 113 0.2683 2.4630998130410620E-01
2L_14063737_SNP G A 0.4857 68 72 0.9339 9.3468194235614688E-01
2L_14063740_SNP A G 0.05696 9 149 0.617 6.0746678728536718E-01
2L_14063743_SNP A G 0.08805 14 145 0.8057 8.0422412997135773E-01
2L_14063758_SNP T A 0.3379 49 96 0.1519 1.2715562759466392E-01
2L_14063830_DEL G GGTAAAAAGGCAG 0.05732 9 148 0.2062 1.9806310186164167E-01
2L_14063846_SNP A T 0.07453 12 149 0.286 2.8154810693341548E-01
2L_14064029_SNP T C 0.1438 22 131 0.4004 3.8089373340985078E-01
2L_14064041_SNP G T 0.07051 11 145 0.1898 1.7696888186420878E-01
2L_14064053_SNP C A 0.1382 21 131 0.247 2.2791441697312520E-01
2L_14064055_SNP A T 0.1325 20 131 0.3665 3.4644035629542547E-01
2L_14064058_SNP T A 0.1438 22 131 0.3173 2.9843451528056275E-01
2L_14064086_SNP C T 0.05096 8 149 0.3664 3.5251326632260160E-01
2L_14064100_SNP C A 0.1069 17 142 0.3513 3.3981372526301856E-01
2L_14064371_SNP G A 0.1069 17 142 0.8474 8.4403004624111810E-01
2L_14064398_SNP C A 0.09494 15 143 0.8909 8.8894633197041439E-01
2L_14064401_SNP T C 0.07143 11 143 0.6909 6.8279829385365254E-01
2L_14064790_SNP T C 0.1474 23 133 0.1762 1.6307676084990297E-01
2L_14064797_SNP T A 0.07317 12 152 0.5613 5.5709766287900953E-01
2L_14064858_SNP G T 0.075 12 148 0.3918 3.8105823404420747E-01
2L_14064873_SNP A G 0.1474 23 133 0.1574 1.4596194258558814E-01
2L_14064882_SNP G T 0.05556 9 153 0.6227 6.1685049288185778E-01
2L_14064893_SNP A T 0.1154 18 138 0.7469 7.3874899395191118E-01
2L_14064907_DEL A ATTCCCTGCC 0.07453 12 149 0.6331 6.2644907137598327E-01
2L_14065001_SNP A C 0.05556 9 153 0.6227 6.1685049288185778E-01
2L_14065002_DEL T TATA 0.05556 9 153 0.6227 6.1685049288185778E-01
2L_14065066_SNP A C 0.1325 20 131 0.005963 4.2770390787009362E-03
2L_14065098_SNP C A 0.4685 67 76 0.242 2.0950555695271800E-01
2L_14065118_SNP T C 0.2109 31 116 0.04936 3.9245519909729160E-02
2L_14065161_SNP G C 0.3758 56 93 0.9733 9.7209648903567314E-01
2L_14065225_INS AG A 0.0625 10 150 0.6639 6.5733959232396022E-01
2L_14065361_SNP G A 0.08642 14 148 0.7277 7.2365591086132319E-01
2L_14065407_SNP A C 0.3566 51 92 0.3034 2.8733043343656928E-01
2L_14065449_SNP A C 0.3617 51 90 0.1917 1.6380131477910886E-01
2L_14065491_SNP T C 0.05521 9 154 0.7809 7.7792216777759593E-01
2L_14065497_SNP G C 0.4228 63 86 0.1901 1.7293054405013042E-01
2L_14065499_SNP T C 0.4286 63 84 0.2273 2.0907138648669388E-01
2L_14065593_SNP A G 0.3311 49 99 0.3256 2.9970791482133363E-01
2L_14065598_SNP C T 0.3267 49 101 0.3405 3.1986084230155687E-01
2L_14065690_SNP G C 0.4437 63 79 0.3975 3.6191046736065047E-01
2L_14065694_SNP A G 0.05696 9 149 0.5857 5.7627977245155482E-01
2L_14065949_SNP C T 0.1549 22 120 0.9204 9.1630647556597289E-01
2L_14065998_SNP C T 0.09434 15 144 0.7613 7.5560942235185524E-01
2L_14066005_SNP G C 0.3972 56 85 0.9553 9.5215602617645101E-01
2L_14066009_SNP C T 0.3617 51 90 0.9387 9.3468162682897593E-01
2L_14066049_SNP A T 0.06173 10 152 0.1574 1.5056348469900860E-01
2L_14066119_SNP C A 0.245 37 114 0.04321 3.5365362155431575E-02
2L_14066131_SNP T C 0.25 38 114 0.6122 5.9612697658154801E-01
2L_14066134_INS GG G 0.2345 34 111 0.895 8.8942999497070074E-01
2L_14066143_SNP A C 0.1972 28 114 0.05922 4.6753706043867305E-02
2L_14066178_SNP T G 0.1139 18 140 0.243 2.3362971657278786E-01
2L_14066190_SNP A C 0.1192 18 133 0.2758 2.5282378470681666E-01
2L_14066195_SNP C G 0.2933 44 106 0.02183 1.5996322469015563E-02
2L_14066196_SNP G C 0.2886 43 106 0.02285 1.6460691045245376E-02
2L_14066200_SNP C T 0.1203 19 139 0.5226 5.1264368581309272E-01
2L_14066213_SNP A G 0.2564 40 116 0.008639 6.7577734349932982E-03
2L_14066214_SNP C A 0.2581 40 115 0.009706 7.4708913061224021E-03
2L_14066244_SNP T C 0.2418 37 116 0.01898 1.5608036887383200E-02
2L_14066302_SNP G T 0.4752 67 74 0.1402 1.1640760259605487E-01
2L_14066322_SNP C G 0.46 69 81 0.1286 1.1022909901127809E-01
2L_14066364_SNP A C 0.3767 55 91 0.09535 7.8502032068760219E-02
2L_14066368_SNP A T 0.3878 57 90 0.08062 6.5654752326629720E-02
2L_14066375_SNP G A 0.4122 61 87 0.03885 2.9820870714230990E-02
2L_14066376_SNP A C 0.4178 61 85 0.02435 1.8088898713904993E-02
2L_14066388_SNP T C 0.4207 61 84 0.02462 1.8643966892369218E-02
2L_14066416_SNP G T 0.1006 16 143 0.9339 9.3217417023178073E-01
2L_14066539_SNP T G 0.32 48 102 0.05056 4.0353033723108708E-02
2L_14066582_SNP A G 0.3423 51 98 0.1035 8.7942080209077345E-02
2L_14066597_SNP C G 0.2979 42 99 0.04549 3.2683842907924754E-02
2L_14066618_SNP C G 0.3333 50 100 0.1388 1.2159510649294047E-01
2L_14066647_SNP A G 0.3649 54 94 0.3446 3.1739752146851319E-01
2L_14066777_SNP G C 0.106 16 135 0.01458 1.0667805012270090E-02
2L_14066822_SNP T G 0.09677 15 140 0.0136 1.0723764713938431E-02
2L_14066824_SNP T A 0.2245 33 114 0.5273 5.0353218157178192E-01
2L_14066872_SNP T C 0.1299 20 134 0.03122 2.5685691197114561E-02
2L_14066915_SNP A G 0.3791 58 95 0.1259 1.1076216581288212E-01
2L_14066947_SNP T A 0.3113 47 104 0.1894 1.6867766830641895E-01
2L_14066951_SNP A T 0.0596 9 142 0.7423 7.2982986032141284E-01
2L_14066971_SNP A G 0.45 63 77 0.5062 4.7218853988401011E-01
2L_14066994_SNP G T 0.0596 9 142 0.7313 7.1836604229951151E-01
2L_14067044_SNP T A 0.1338 21 136 0.4339 4.1933813098042905E-01
2L_14067057_SNP G T 0.2041 30 117 0.6432 6.2262555105821216E-01
2L_14067069_SNP C G 0.1056 17 144 0.169 1.6101794900338451E-01
2L_14067079_SNP C T 0.05455 9 156 0.7509 7.4901558452978234E-01
2L_14067084_SNP A G 0.05488 9 155 0.7059 7.0967673374178464E-01
2L_14067137_SNP G A 0.06667 11 154 0.4488 4.4532764052864238E-01
2L_14067146_SNP C T 0.1837 27 120 0.5499 5.2812818643685333E-01
2L_14067465_SNP T C 0.2051 32 124 0.8666 8.6239811241218312E-01
2L_14067503_SNP T C 0.05732 9 148 0.4513 4.3868556714706408E-01
2L_14067504_SNP T C 0.2975 47 111 0.115 1.0521419493376982E-01
2L_14067540_DEL T TTGGT 0.14 21 129 0.8477 8.4029248345902241E-01
2L_14067548_SNP G T 0.2092 32 121 0.6739 6.6896499930755282E-01
2L_14067616_DEL GAG G 0.3582 48 86 0.5481 5.5540035296820478E-01
2L_14067653_SNP G A 0.183 28 125 0.6081 5.9731306119720617E-01
2L_14067679_SNP G A 0.1806 26 118 0.3194 2.8859460042075646E-01
2L_14067701_SNP A G 0.2378 34 109 0.9762 9.7451421196306609E-01
2L_14067819_SNP G T 0.05732 9 148 0.9627 9.6148281638302657E-01
2L_14067854_SNP T G 0.2703 40 108 0.7354 7.2075713239804107E-01
2L_14067870_SNP C G 0.1776 27 125 0.3979 3.7690372525921023E-01
2L_14067920_INS T TGCAC 0.3217 46 97 0.3365 3.0505655413315624E-01
2L_14068051_SNP T C 0.1569 24 129 0.4752 4.5674223050525897E-01
2L_14068271_SNP T G 0.4333 65 85 0.9842 9.8339372050704876E-01
2L_14068306_SNP C T 0.2119 32 119 0.8443 8.3878008909154145E-01
2L_14068528_SNP C T 0.4041 59 87 0.1592 1.3413832743587450E-01
2L_14068598_SNP C A 0.1274 20 137 0.4718 4.6298508607784428E-01
2L_14068610_SNP T C 0.07143 11 143 0.5683 5.5558711362252411E-01
2L_14068683_SNP T G 0.2685 40 109 0.4524 4.3002113727108737E-01
2L_14068696_SNP A T 0.07595 12 146 0.0877 7.9492866131084944E-02
2L_14068721_SNP T C 0.2027 30 118 0.05177 3.9791373184804794E-02
2L_14068726_SNP A G 0.46 69 81 0.4105 3.8747256883299253E-01
2L_14068727_INS AGT A 0.2403 37 117 0.3488 3.8037730962073946E-01
2L_14068760_SNP C T 0.2353 36 117 0.8294 8.2379322162045632E-01
2L_14068804_SNP T G 0.05556 9 153 0.6832 6.7885747730772394E-01
2L_14068819_SNP A T 0.3537 52 95 0.1056 9.0659350895731294E-02
2L_14068848_SNP A G 0.46 69 81 0.2893 2.6898328914246605E-01
2L_14068919_SNP C T 0.4933 74 76 0.4661 4.4433402287603041E-01
2L_14069012_DEL T TAGT 0.2014 29 115 0.02808 2.0072366750162541E-02
2L_14069017_SNP T G 0.0559 9 152 0.6123 6.0586257976156510E-01
2L_14069022_DEL A AT 0.2133 32 118 0.01996 1.4791664794379667E-02
2L_14069025_SNP C T 0.2133 32 118 0.02043 1.5157359841984862E-02
2L_14069033_SNP T C 0.2067 31 119 0.02681 2.0994937932858872E-02
2L_14069042_SNP A G 0.2897 42 103 0.1464 1.2837988107796705E-01
2L_14069052_SNP C A 0.0566 9 150 0.31 3.0755258220330606E-01
2L_14069060_DEL T TAC 0.2148 32 117 0.06394 5.8018585648093222E-02
2L_14069077_SNP C A 0.1558 24 130 0.01009 8.8744759644900917E-03
2L_14069103_SNP T A 0.0641 10 146 0.9849 9.8434968422792513E-01
2L_14069105_SNP T C 0.1623 25 129 0.01822 1.6162578177990876E-02
2L_14069111_SNP T C 0.07006 11 146 0.9048 9.0196429681683410E-01
2L_14069112_SNP T C 0.0828 13 144 0.7474 7.4006266539952148E-01
2L_14069122_SNP G T 0.2667 40 110 0.05275 4.2306260290236694E-02
2L_14069137_SNP T A 0.1437 23 137 0.215 2.0512236352795221E-01
2L_14069207_SNP T C 0.1258 20 139 0.5958 5.8830062064965283E-01
2L_14069265_SNP A G 0.1161 18 137 0.3698 3.5437491317460557E-01
2L_14069400_SNP A G 0.3444 52 99 0.7208 7.1036717840280095E-01
2L_14069436_SNP A G 0.3767 55 91 0.36 3.3147298021918481E-01
2L_14069438_SNP G T 0.3793 55 90 0.3196 2.9458310076412197E-01
2L_14069439_SNP G T 0.16 24 126 0.6947 7.0171290396967501E-01
2L_14069451_INS T TGTGT 0.3786 53 87 0.2832 2.8541685369085279E-01
2L_14069490_SNP C A 0.1921 29 122 0.2244 2.0394845577560805E-01
2L_14069657_SNP T C 0.05063 8 150 0.06597 5.9842284778730354E-02
2L_14069663_SNP G C 0.3576 54 97 0.3693 3.4910857849849652E-01
2L_14069788_SNP A G 0.1974 30 122 0.3336 3.1866482636893434E-01
2L_14069884_SNP T C 0.1032 16 139 0.9128 9.0993396646913249E-01
2L_14069959_SNP A G 0.1266 20 138 0.65 6.4125640504481174E-01
2L_14070227_SNP C G 0.1338 21 136 0.8085 8.0464171762153069E-01
2L_14070262_SNP T C 0.1582 25 133 0.9523 9.5127069177669576E-01
2L_14070307_SNP T A 0.1321 21 138 0.8282 8.2485990854903213E-01
2L_14070312_SNP C T 0.2685 40 109 0.8961 8.9121877825702600E-01
2L_14070330_SNP A T 0.1419 22 133 0.4467 4.3116796037637972E-01
2L_14070352_SNP T A 0.1203 19 139 0.8664 8.6311252311153952E-01
2L_14070355_SNP C T 0.121 19 138 0.8739 8.7044323757602149E-01
2L_14070367_SNP T A 0.06918 11 148 0.8294 8.4128124183233477E-01
2L_14070369_SNP C T 0.1132 18 141 0.9134 9.1148916501990551E-01
2L_14070373_DEL G GCACCG 0.09317 15 146 0.8718 8.6996307489915936E-01
2L_14070376_SNP C A 0.1197 17 125 0.9056 9.0058301657881934E-01
2L_14070392_INS AAT A 0.1062 17 143 0.7881 7.8390255875769299E-01
2L_14070399_SNP C A 0.2886 43 106 0.9626 9.6077077073125861E-01
2L_14070408_INS C CTTTT 0.3014 44 102 0.8104 8.0083760093162770E-01
2L_14070421_SNP G C 0.1062 17 143 0.9033 9.0130703858132799E-01
2L_14070523_INS ATA A 0.05806 9 146 0.9572 9.5609318773067464E-01
2L_14070527_SNP C T 0.2819 42 107 0.9278 9.2419894610374076E-01
2L_14070576_SNP T C 0.2483 36 109 0.6092 5.8982301227049982E-01
2L_14070592_SNP T A 0.05556 9 153 0.2105 2.0383091509693074E-01
2L_14070949_DEL A ACGGCAATC 0.07692 12 144 0.8269 8.2094041773911042E-01
2L_14070978_SNP G A 0.4305 65 86 0.5803 5.6507164432511403E-01
2L_14071115_SNP G A 0.3946 58 89 0.633 6.1157953776011720E-01
2L_14071154_SNP A T 0.4694 69 78 0.4182 3.9001372451506822E-01
2L_14071225_SNP A G 0.4406 63 80 0.3564 3.3255409913893275E-01
2L_14071271_SNP G A 0.34 51 99 0.9948 9.9456065557460271E-01
2L_14071524_SNP T G 0.05031 8 151 0.04761 4.2305863067665143E-02
2L_14071525_SNP T C 0.4314 66 87 0.661 6.4963644393881337E-01
2L_14071598_SNP T A 0.08861 14 144 0.5758 5.6577424446033175E-01
2L_14071738_SNP T C 0.1871 29 126 0.6058 5.9342112742607644E-01
2L_14071818_SNP A G 0.07975 13 150 0.05028 4.7561517907435062E-02
2L_14071889_INS TTAAAAT GC 0.1776 27 125 0.4428 4.5757716403696036E-01
2L_14071896_INS AATCCA A 0.183 28 125 0.334 3.4890922511071032E-01
2L_14071909_SNP A T 0.4868 74 78 0.3669 3.4750945018149304E-01
2L_14072033_SNP A G 0.4759 69 76 0.391 3.5999602182777302E-01
2L_14072036_SNP T C 0.4384 64 82 0.06514 5.0253372486326331E-02
2L_14072041_SNP G A 0.1026 16 140 0.3136 2.9935180094819469E-01
2L_14072044_SNP T C 0.4392 65 83 0.05403 4.1423405664116945E-02
2L_14072113_SNP T A 0.4296 58 77 0.09704 7.4701103310494343E-02
2L_14072114_SNP G A 0.4338 59 77 0.1607 1.2968825572828091E-01
2L_14072206_SNP C T 0.08442 13 141 0.2872 2.7156965396805510E-01
2L_14072210_SNP T C 0.07843 12 141 0.4014 3.8601119138691520E-01
2L_14072262_SNP C T 0.05195 8 146 0.461 4.4377999220906561E-01
2L_14072306_SNP C A 0.2013 30 119 0.674 6.5816907453504725E-01
2L_14072410_SNP T C 0.3425 50 96 0.8074 7.9729219126587714E-01
2L_14072443_SNP C T 0.4966 73 74 0.7273 7.1314767919112909E-01
2L_14072507_SNP A C 0.05063 8 150 0.3195 3.0912760498622893E-01
2L_14072560_SNP T G 0.3448 50 95 0.2098 1.9455200479645707E-01
2L_14072641_SNP T A 0.05161 8 147 0.6089 5.9737241065240698E-01
2L_14072720_SNP A C 0.1132 18 141 0.9313 9.2995718095141577E-01
2L_14072725_SNP C G 0.08861 14 144 0.4438 4.3224131486542672E-01
2L_14072838_DEL A AGAGCACTGTTAAA 0.1184 18 134 0.4847 4.7203712088472893E-01
2L_14072870_SNP C T 0.08589 14 149 0.7632 7.6085693676409205E-01
2L_14072927_SNP A C 0.05556 9 153 0.7191 7.1523993712653866E-01
2L_14072942_SNP G A 0.1132 18 141 0.4813 4.7001903247425048E-01
2L_14072979_SNP G C 0.05369 8 141 0.55 5.4449384221549246E-01
2L_14073015_SNP C T 0.3724 54 91 0.4199 3.9094879865291088E-01
2L_14073030_SNP T A 0.0974 15 139 0.8418 8.3563252331558346E-01
2L_14073039_INS GA G 0.3605 53 94 0.1007 8.2743047067135617E-02
2L_14073040_SNP C T 0.0641 10 146 0.8101 8.0400991548535961E-01
2L_14073041_SNP C T 0.1645 25 127 0.696 6.8294477336138681E-01
2L_14073045_INS TT T 0.2098 30 113 0.599 5.7728403118287486E-01
2L_14073052_SNP T A 0.1579 24 128 0.6861 6.7264432896644055E-01
2L_14073054_SNP T A 0.4832 72 77 0.05432 4.2281791893296637E-02
2L_14073084_SNP T C 0.05128 8 148 0.3543 3.3839938704724704E-01
2L_14073164_SNP C T 0.4589 67 79 0.0182 1.2710673799959514E-02
2L_14073166_SNP T A 0.4497 67 82 0.03377 2.4937204439068775E-02
2L_14073200_SNP A G 0.0974 15 139 0.8122 8.0471979909932856E-01
2L_14073295_SNP G A 0.1921 29 122 0.8887 8.8406750931114164E-01
2L_14073344_SNP T C 0.05732 9 148 0.655 6.4589414261924860E-01
2L_14073564_SNP A G 0.3867 58 92 0.124 1.0656306029523022E-01
2L_14073577_SNP C T 0.2237 34 118 0.4657 4.4482095533633681E-01
2L_14073748_SNP C T 0.2397 35 111 0.5407 5.1755092299408068E-01
2L_14073947_SNP C G 0.0641 10 146 0.732 7.2494941468714436E-01
2L_14073991_SNP C G 0.1325 20 131 0.7674 7.5783171850578257E-01
2L_14074005_SNP G A 0.1258 20 139 0.8659 8.6338607371352050E-01
2L_14074183_SNP C T 0.2792 43 111 0.8098 8.0659012812107933E-01
2L_14074204_SNP A C 0.09211 14 138 0.8401 8.3449084832261233E-01
2L_14074250_SNP C T 0.4698 70 79 0.7328 7.2039516936109116E-01
2L_14074323_SNP T G 0.5 72 72 0.7218 7.0931182833018092E-01
2L_14074346_SNP C G 0.2403 37 117 0.4462 4.2920525640533125E-01
2L_14074347_SNP A T 0.25 38 114 0.4155 4.1167137005832621E-01
2L_14074359_DEL A AGCTAA 0.4615 66 77 0.8438 8.4529855756549144E-01
2L_14074377_SNP C T 0.2617 39 110 0.284 2.5951639844157703E-01
2L_14074396_SNP G T 0.25 38 114 0.44 4.2030638126200537E-01
2L_14074415_SNP C T 0.1032 16 139 0.042 3.5777615967323297E-02
2L_14074428_SNP C A 0.1032 16 139 0.04133 3.4869762361855593E-02
2L_14074431_SNP C G 0.1139 18 140 0.07538 6.7514157037943959E-02
2L_14074441_SNP A G 0.1307 20 133 0.2356 2.1564746735829821E-01
2L_14074676_SNP C T 0.06211 10 151 0.004912 4.1866217940472513E-03
2L_14074790_SNP C T 0.1 16 144 0.4337 4.2449153666976003E-01
2L_14074795_SNP C T 0.0566 9 150 0.6688 6.6247286293913143E-01
2L_14074803_SNP T A 0.05161 8 147 0.6095 5.9570404032398327E-01
2L_14074812_SNP A T 0.1019 16 141 0.5251 5.1274358142591603E-01
2L_14074840_SNP T C 0.4052 62 91 0.9301 9.2725916962870514E-01
2L_14075059_SNP T C 0.05696 9 149 0.7005 6.9240658013749190E-01
2L_14075401_SNP T C 0.2759 40 105 0.2874 2.9381937231406841E-01
2L_14075407_SNP G C 0.05195 8 146 0.1222 1.0734635232534895E-01
2L_14075418_SNP A G 0.1154 18 138 0.5045 4.9910829723840699E-01
2L_14075502_SNP A G 0.09615 15 141 0.4461 4.4273426666516669E-01
2L_14075646_SNP T C 0.2065 32 123 0.3873 3.6973693992583123E-01
2L_14075692_SNP G A 0.1338 21 136 0.1626 1.5234747340131050E-01
2L_14075714_DEL T TT 0.08228 13 145 0.4847 4.7844352985297878E-01
2L_14075739_SNP A T 0.4207 61 84 0.4707 4.5502626185333828E-01
2L_14075795_SNP C A 0.4122 61 87 0.7701 7.6162956008704719E-01
2L_14075864_SNP C T 0.3929 55 85 0.1667 1.3931163976533445E-01
2L_14075898_SNP G C 0.05298 8 143 0.4335 4.1578521677283020E-01
2L_14075903_SNP A T 0.1458 21 123 0.7668 7.5428532668586445E-01
2L_14075904_SNP T C 0.1667 24 120 0.9979 9.9778939377652209E-01
2L_14075986_INS AA A 0.4338 59 77 0.7171 7.1702000495720264E-01
2L_14076003_SNP G A 0.2949 46 110 0.9283 9.2594102332055261E-01
2L_14076007_SNP T C 0.4155 59 83 0.6788 6.5895027021678798E-01
2L_14076054_SNP A T 0.3904 57 89 0.8242 8.1537188669436067E-01
2L_14076101_SNP G A 0.3289 49 100 0.8374 8.2894387729247987E-01
2L_14076108_SNP A T 0.109 17 139 0.6104 6.0061342160820508E-01
2L_14076130_SNP A C 0.1203 19 139 0.4553 4.4331911117099421E-01
2L_14076217_SNP T C 0.2617 39 110 0.8996 8.9407485579802093E-01
2L_14076220_SNP A T 0.4621 67 78 0.3843 3.5343743341818845E-01
2L_14076302_SNP G A 0.06211 10 151 0.1126 1.0971862044493363E-01
2L_14076304_SNP T C 0.1299 20 134 0.263 2.4441245748140639E-01
2L_14076334_SNP C G 0.09459 14 134 0.4828 4.6139713378808733E-01
2L_14076431_SNP T G 0.4247 62 84 0.4034 3.7811677148741574E-01
2L_14076495_SNP T G 0.06918 11 148 0.2918 2.8156077944112212E-01
2L_14076524_SNP T C 0.07895 12 140 0.2481 2.3976852493618928E-01
2L_14076554_SNP T C 0.4354 64 83 0.6558 6.3662096079857022E-01
2L_14076559_SNP G C 0.06173 10 152 0.5002 4.9456654743733153E-01
2L_14076618_SNP G A 0.4497 67 82 0.8676 8.6229588641078159E-01
2L_14076711_SNP A G 0.05625 9 151 0.9824 9.8233365742458789E-01
2L_14077034_SNP T C 0.4189 62 86 0.7293 7.1656281828320145E-01
2L_14077096_SNP T C 0.0679 11 151 0.9344 9.3337824074416720E-01
2L_14077319_SNP A T 0.07692 12 144 0.6378 6.2774295535953017E-01
2L_14077398_SNP T C 0.05769 9 147 0.7564 7.4811707574532804E-01
2L_14077401_SNP C T 0.4658 68 78 0.43 4.0353112921866052E-01
2L_14077445_SNP T C 0.4444 68 85 0.5008 4.8899205420167013E-01
2L_14077454_SNP C T 0.4305 65 86 0.4653 4.4773319677781265E-01
2L_14077456_SNP A C 0.1346 21 135 0.6856 6.7600488796895886E-01
2L_14077468_SNP A C 0.075 12 148 0.495 4.8607717824378605E-01
2L_14077484_SNP A C 0.1307 20 133 0.1707 1.6197734973376188E-01
2L_14077507_DEL AA A 0.2714 38 102 0.2354 2.0801963876219665E-01
2L_14077737_SNP G T 0.48 72 78 0.7419 7.2903205874516108E-01
2L_14077743_SNP A G 0.473 70 78 0.6472 6.2993016745426544E-01
2L_14077755_SNP T A 0.1338 21 136 0.001872 1.3689765754059441E-03
2L_14077825_SNP A C 0.3399 52 101 0.1548 1.3777021855790061E-01
2L_14077857_DEL A AA 0.1135 16 125 0.08609 9.1753745923821461E-02
2L_14078004_INS AA A 0.3824 52 84 0.2859 2.5563088286292102E-01
2L_14078075_SNP A T 0.2789 41 106 0.3656 3.3840076657280560E-01
2L_14078113_SNP A T 0.3986 57 86 0.4524 4.1938174549870910E-01
2L_14078198_SNP T C 0.3046 46 105 0.09851 8.5176926271512299E-02
2L_14078242_SNP C A 0.4245 59 80 0.9052 8.9770190079300782E-01
2L_14078309_SNP G T 0.3288 48 98 0.5221 5.0274446932545791E-01
2L_14078324_SNP A G 0.3986 55 83 0.6581 6.3595580549518749E-01
2L_14078326_SNP A G 0.4044 55 81 0.6625 6.3828211531014400E-01
2L_14078332_SNP G A 0.3869 53 84 0.6417 6.1622931004228865E-01
2L_14078342_SNP A T 0.3869 53 84 0.6695 6.4544695221064918E-01
2L_14078354_SNP G A 0.2483 36 109 0.03546 2.5219191419039229E-02
2L_14078383_SNP A G 0.3459 46 87 0.8371 8.2151791212935898E-01
2L_14078389_DEL T TAAATTCCGCTTGTTATTTTTATT 0.2057 29 112 0.03207 2.1411071830828503E-02
2L_14078420_SNP C A 0.08276 12 133 0.01025 6.7024446138658749E-03
2L_14078421_SNP A G 0.1042 15 129 0.1208 9.9878702153028187E-02
2L_14078484_MNP CCT AAA 0.3731 50 84 0.8091 7.9348430489456501E-01
2L_14078519_SNP T A 0.3759 53 88 0.99 9.8937624108299960E-01
2L_14078542_SNP T A 0.06918 11 148 0.3743 3.6316398694117535E-01
2L_14078544_SNP A C 0.3669 51 88 0.7488 7.5621622429202318E-01
2L_14078559_SNP T A 0.2318 35 116 0.04532 3.6875264378137526E-02
2L_14078566_SNP T A 0.05696 9 149 0.01165 1.0099365878553819E-02
2L_14078579_SNP C T 0.07143 11 143 0.0168 1.4160674533713316E-02
2L_14078599_SNP T G 0.2867 43 107 0.1001 8.5448228232030576E-02
2L_14078620_SNP C G 0.2614 40 113 0.03345 2.6734228050700221E-02
2L_14078635_SNP T G 0.0625 10 150 0.008473 7.2174791587713769E-03
2L_14078639_SNP T A 0.2895 44 108 0.07155 5.8919200364622788E-02
2L_14078786_SNP T C 0.404 61 90 0.1938 1.7513408401274744E-01
2L_14079080_SNP T C 0.06135 10 153 0.7258 7.2225692911933370E-01
2L_14079154_SNP A G 0.3103 45 100 0.04833 3.6188928853547776E-02
2L_14079260_SNP C T 0.1549 22 120 0.2289 2.3324221581646642E-01
2L_14079292_SNP A C 0.4161 57 80 0.7189 7.1639396453000037E-01
2L_14079320_SNP A G 0.4191 57 79 0.7483 7.4569466641640680E-01
2L_14079530_SNP G A 0.1212 16 116 0.3521 3.4324622054695386E-01
2L_14079574_SNP T C 0.05517 8 137 0.4297 4.3723346921715123E-01
2L_14079595_SNP T G 0.2574 35 101 0.3799 3.7727343404186464E-01
2L_14079686_SNP A G 0.2071 29 111 0.1514 1.5147761431760753E-01
2L_14079715_INS TAGGAGATCCT T 0.06962 11 147 0.03412 2.9759127221379595E-02
2L_14079745_SNP T A 0.2467 37 113 0.7524 7.3991741650304799E-01
2L_14079767_SNP A C 0.1447 22 130 0.3108 2.9143020834934774E-01
2L_14079774_SNP T A 0.0828 13 144 0.09542 8.5966041453138131E-02
2L_14079783_SNP C T 0.1172 17 128 0.3841 3.5367123873378625E-01
2L_14079814_SNP G A 0.3224 49 103 0.5785 5.7123549900234938E-01
2L_14079815_SNP T C 0.3179 48 103 0.6473 6.3978911223717527E-01
2L_14079838_SNP G A 0.3117 48 106 0.273 2.5616401300939651E-01
2L_14079845_SNP C T 0.1986 28 113 0.1196 9.6142624197998461E-02
2L_14080098_SNP T A 0.1438 21 125 0.1914 1.6869261697125337E-01
2L_14080119_SNP T C 0.09868 15 137 0.6084 5.9729102883436858E-01
2L_14080129_SNP A C 0.1307 20 133 0.408 3.9474755556529140E-01
2L_14080143_SNP A C 0.102 15 132 0.2404 2.4750699929551012E-01
2L_14080205_SNP A C 0.08861 14 144 0.4167 4.0346147382381237E-01
2L_14080214_SNP A C 0.07792 12 142 0.01665 1.2902988364452878E-02
2L_14080304_SNP C T 0.18 27 123 0.9613 9.5943816163463969E-01
2L_14080532_SNP C A 0.3867 58 92 0.7637 7.5203842491704520E-01
2L_14080562_SNP A G 0.3333 50 100 0.8565 8.6678653800834982E-01
2L_14080607_SNP T C 0.1176 18 135 0.5513 5.4255306130213843E-01
2L_14080700_SNP T C 0.2566 39 113 0.8539 8.4865585070822736E-01
2L_14080730_SNP G A 0.1447 22 130 0.7128 7.0410627127375913E-01
2L_14080784_SNP G A 0.1548 24 131 0.7996 7.9367241801944344E-01
2L_14080824_SNP A C 0.08176 13 146 0.6911 6.8408176310092306E-01
2L_14080836_SNP T C 0.4702 71 80 0.6349 6.2298757799493121E-01
2L_14080850_SNP C A 0.1226 19 136 0.8351 8.2976009622880098E-01
2L_14080886_SNP T G 0.1321 21 138 0.3627 3.5340113616054902E-01
2L_14080913_SNP T G 0.1282 20 136 0.6451 6.3743826766367739E-01
2L_14081039_SNP T C 0.06875 11 149 0.6077 6.0103976261125647E-01
2L_14081045_DEL T TGGCACATT 0.1837 27 120 0.9051 8.9946075207550935E-01
2L_14081234_SNP C T 0.1908 29 123 0.02748 2.2109485032291074E-02
2L_14081305_SNP G C 0.2468 38 116 0.21 1.9456815834728081E-01
2L_14081318_SNP T G 0.09434 15 144 0.0008626 7.0732362603357756E-04
2L_14081330_SNP A G 0.3401 50 97 0.7676 7.5369528975146793E-01
2L_14081388_SNP A G 0.4899 73 76 0.07805 6.3152941635524623E-02
2L_14081452_SNP A G 0.09938 16 145 0.9218 9.2024185065116260E-01
2L_14081508_SNP C T 0.1242 20 141 0.1495 1.4198640789586847E-01
2L_14081529_SNP C T 0.1046 16 137 0.01436 1.0547925036971453E-02
2L_14081537_SNP C A 0.1184 18 134 0.07015 5.7685678023893683E-02
2L_14081546_SNP T C 0.09934 15 136 0.0151 1.0784098617216542E-02
2L_14081548_SNP G A 0.4234 58 79 0.9571 9.5370472955244023E-01
2L_14081560_SNP T C 0.09934 15 136 0.01465 1.0417477991157388E-02
2L_14081564_SNP T A 0.2667 40 110 0.1529 1.3448586743742796E-01
2L_14081570_SNP T G 0.473 70 78 0.7962 7.8599821229898004E-01
2L_14081571_SNP G A 0.4589 67 79 0.8932 8.8955512092715827E-01
2L_14081583_SNP A T 0.2667 40 110 0.163 1.4419588192675625E-01
2L_14081588_SNP T C 0.4759 69 76 0.4431 4.1481554943209775E-01
2L_14081645_SNP C T 0.3221 48 101 0.338 3.1728175187091789E-01
2L_14081777_SNP G A 0.4935 76 78 0.6598 6.4871336957069015E-01
2L_14081883_SNP C T 0.06667 10 140 0.3753 3.6139186372243626E-01
2L_14081884_SNP T A 0.07285 11 140 0.7144 7.0162660388123665E-01
2L_14082054_SNP T G 0.18 27 123 0.4776 4.6905342473640543E-01
2L_14082085_SNP T G 0.1678 25 124 0.5324 5.2252279078431818E-01
2L_14082086_SNP A T 0.2657 38 105 0.8487 8.4533992111000889E-01
2L_14082127_SNP T G 0.1634 25 128 0.3396 3.2066656686535688E-01
2L_14082228_SNP T C 0.07407 12 150 0.1526 1.4569533454154759E-01
2L_14082264_SNP T C 0.1757 26 122 0.499 4.8162593651491559E-01
2L_14082306_SNP T C 0.06289 10 149 0.1883 1.7796790640189475E-01
2L_14082334_SNP A C 0.08 12 138 0.718 7.0578237944987543E-01
2L_14082452_SNP G A 0.14 21 129 0.4332 4.1215407083313682E-01
2L_14082460_SNP T C 0.08974 14 142 0.184 1.7181649200237914E-01
2L_14082467_SNP T G 0.1633 24 123 0.05117 3.9765502252718535E-02
2L_14082499_SNP T A 0.2123 31 115 0.09898 8.1324710560894090E-02
2L_14082500_SNP T C 0.2 29 116 0.08217 6.6674933227013594E-02
2L_14082501_DEL C CCACTACTC 0.1824 27 121 0.04658 3.6006379158177761E-02
2L_14082520_SNP C G 0.1286 18 122 0.04301 3.0463636486785600E-02
2L_14082525_SNP G A 0.1389 20 124 0.2014 1.7983888976287721E-01
2L_14082541_SNP C A 0.06329 10 148 0.2461 2.3391201841710196E-01
2L_14082571_SNP G A 0.1931 28 117 0.04792 3.5918944841092891E-02
2L_14082573_SNP A C 0.4326 61 80 0.03392 2.3186192152728137E-02
2L_14082576_SNP T G 0.4255 60 81 0.04397 3.0358719621505843E-02
2L_14082596_SNP T G 0.1773 25 116 0.1182 9.7399079204145589E-02
2L_14082597_SNP T C 0.07432 11 137 0.2889 2.6927519377914966E-01
2L_14082598_SNP A T 0.1727 24 115 0.09099 7.2207039781320842E-02
2L_14082621_SNP C T 0.1786 25 115 0.04736 3.8273778006537050E-02
2L_14082634_SNP C T 0.08219 12 134 0.09735 8.9186052591447296E-02
2L_14082635_SNP A G 0.3942 54 83 0.3082 2.8464991746558554E-01
2L_14082639_SNP T G 0.08904 13 133 0.1505 1.4950278948208795E-01
2L_14082647_DEL T TATGTT 0.3741 52 87 0.3247 2.9973349232448609E-01
2L_14082661_SNP C G 0.4786 67 73 0.04974 3.8367505057797791E-02
2L_14082667_SNP A T 0.493 70 72 0.03961 2.8612012528516438E-02
2L_14082673_SNP G T 0.4892 68 71 0.03282 2.1296716305407307E-02
2L_14082683_SNP A G 0.06579 10 142 0.07355 6.2518796733679285E-02
2L_14082697_SNP G T 0.05333 8 142 0.05896 4.8153578760830131E-02
2L_14082718_SNP T A 0.209 28 106 0.1004 7.3455697299821404E-02
2L_14082821_SNP T C 0.4773 63 69 0.9416 9.3712377943453018E-01
2L_14082863_SNP C G 0.2409 33 104 0.07552 5.3528836707333195E-02
2L_14082883_SNP T G 0.2336 32 105 0.05216 3.5225999206185785E-02
2L_14083648_INS CAACCAAC C 0.075 12 148 0.415 4.0950075236199823E-01
2L_14083721_SNP A T 0.05063 8 150 0.3266 3.1412334838385769E-01
2L_14083723_SNP T C 0.06211 10 151 0.2571 2.4890401654357208E-01
2L_14083758_SNP T C 0.1242 19 134 0.1609 1.4411293423001226E-01
2L_14083765_SNP T C 0.05696 9 149 0.309 2.9571643179872786E-01
2L_14083809_SNP A G 0.09938 16 145 0.1373 1.3206649641887580E-01
2L_14084037_INS AA A 0.06536 10 143 0.2839 2.6533417963654005E-01
2L_14084064_SNP A G 0.0604 9 140 0.3002 2.7572626388779020E-01
2L_14084081_SNP A T 0.09868 15 137 0.06612 5.5318826966305842E-02
2L_14084113_SNP A T 0.06757 10 138 0.6725 6.6541621935737205E-01
2L_14084114_SNP T A 0.1 15 135 0.0696 6.2833844343226669E-02
2L_14084118_SNP T A 0.1825 25 112 0.5678 5.4346583683841621E-01
2L_14084128_SNP T C 0.1898 26 111 0.617 5.9493052141420333E-01
2L_14084137_SNP A T 0.09459 14 134 0.8881 8.8474807096684638E-01
2L_14084151_SNP T A 0.1852 25 110 0.8391 8.3530391823211114E-01
2L_14084333_SNP G A 0.1241 18 127 0.8943 8.8777582315367953E-01
2L_14084512_SNP A G 0.07006 11 146 0.6938 6.8519621262313457E-01
2L_14084535_SNP A C 0.09272 14 137 0.9704 9.6913986997877455E-01
2L_14084556_SNP T C 0.1218 19 137 0.5138 5.0390457022456303E-01
2L_14084565_SNP G C 0.3077 44 99 0.4558 4.3469648854699283E-01
2L_14084846_SNP C A 0.2583 39 112 0.2119 1.9165898123455705E-01
2L_14085064_SNP G A 0.38 57 93 0.02441 1.7860468124140588E-02
2L_14085068_INS A AA 0.4511 60 73 0.02594 1.7748633064086687E-02
2L_14085085_SNP A T 0.1282 20 136 0.05366 4.6301819857894611E-02
2L_14085185_SNP C A 0.2517 37 110 0.5972 5.7788663661445061E-01
2L_14085226_SNP G C 0.0625 10 150 0.9626 9.6193591992199656E-01
2L_14085415_SNP T C 0.4933 74 76 0.8722 8.6896880716936820E-01
2L_14085420_SNP A G 0.1895 29 124 0.8896 8.8779355302221286E-01
2L_14085429_SNP C A 0.4497 67 82 0.8142 8.0522517441264152E-01
2L_14085439_DEL A ACAATA 0.4861 70 74 0.9085 9.0283367952824456E-01
2L_14085548_SNP G A 0.1812 27 122 0.7858 7.7426520998760395E-01
2L_14085585_SNP T A 0.07097 11 144 0.7479 7.3976289635005332E-01
2L_14085639_SNP T G 0.1497 22 125 0.07484 7.3121813997999385E-02
2L_14085680_SNP G A 0.4043 57 84 0.3418 3.2925384143053316E-01
2L_14085784_SNP A T 0.2282 34 115 0.5975 5.8991490367978261E-01
2L_14085794_SNP A G 0.22 33 117 0.96 9.5817311018516826E-01
2L_14085797_SNP T A 0.1382 21 131 0.7921 7.8228606547841473E-01
2L_14085819_SNP T C 0.3113 47 104 0.09502 8.0958483071382897E-02
2L_14085878_SNP A G 0.06748 11 152 0.9156 9.1450480718624050E-01
2L_14085882_SNP T G 0.1 14 126 0.9086 9.0107680866354833E-01
2L_14085986_SNP A G 0.1074 16 133 0.7872 7.7515976528288977E-01
2L_14086154_SNP C A 0.08917 14 143 0.3851 3.7235390866536855E-01
2L_14086188_SNP T C 0.1935 30 125 0.6812 6.7086403404825345E-01
2L_14086491_SNP C A 0.4315 63 83 0.318 2.9177336496059703E-01
2L_14086571_SNP A G 0.2318 35 116 0.6482 6.3510923897941152E-01
2L_14086586_SNP A G 0.3955 53 81 0.5205 4.9246103766313964E-01
2L_14086633_SNP G C 0.2368 36 116 0.2382 2.3057155775435645E-01
2L_14086814_SNP A G 0.2067 31 119 0.8702 8.6479956199511165E-01
2L_14086825_SNP A G 0.3311 49 99 0.9462 9.4347352203781398E-01
2L_14086867_SNP T C 0.3288 48 98 0.7284 7.1332045030727720E-01
2L_14086933_SNP G T 0.2098 30 113 0.5714 5.6910827961770716E-01
2L_14086946_SNP G A 0.2207 32 113 0.8896 8.8513267879565805E-01
2L_14087008_SNP A G 0.3958 57 87 0.4797 4.4918502696078355E-01
2L_14087096_SNP A G 0.1722 26 125 0.1106 9.5231125951934614E-02
2L_14087112_SNP A G 0.1711 26 126 0.1045 9.0736546312287669E-02
2L_14087128_SNP T A 0.1118 17 135 0.2393 2.2225354462738245E-01
2L_14087285_SNP C T 0.4621 67 78 0.8738 8.6516547058071036E-01
2L_14087378_SNP T C 0.05696 9 149 0.3904 3.7927218744539581E-01
2L_14087408_SNP G A 0.2905 43 105 0.2436 2.1864123720972717E-01
2L_14087482_SNP T C 0.06748 11 152 0.5858 5.8119487453400276E-01
2L_14087629_SNP T A 0.3701 57 97 0.9134 9.1000174029686620E-01
2L_14087745_SNP T C 0.1677 26 129 0.8617 8.5747896356789366E-01
2L_14087770_SNP A G 0.4286 63 84 0.3177 2.9212261700790387E-01
2L_14087823_SNP T A 0.4315 63 83 0.2868 2.6151578831803723E-01
2L_14087876_SNP A G 0.1258 20 139 0.9124 9.1056342982813121E-01
2L_14087889_SNP A G 0.1258 20 139 0.9124 9.1056342982813121E-01
2L_14087891_SNP T G 0.1391 21 130 0.286 2.6903157386816723E-01
2L_14087933_SNP A G 0.3179 48 103 0.1744 1.5734350949115528E-01
2L_14088027_SNP A C 0.48 72 78 0.1784 1.6636080214795301E-01
2L_14088158_SNP T A 0.34 51 99 0.09365 8.4633329912577548E-02
2L_14088177_INS AGA A 0.3485 46 86 0.8282 8.1214658386463878E-01
2L_14088209_DEL T TAGCACT 0.1677 26 129 0.9428 9.4209710658571044E-01
2L_14088240_SNP G T 0.2318 35 116 0.2831 2.7774719202933706E-01
2L_14088244_SNP G A 0.4459 66 82 0.1086 9.0934910834600147E-02
2L_14088246_SNP T A 0.4414 64 81 0.1126 9.1470451664291574E-02
2L_14088253_SNP T C 0.4414 64 81 0.1048 8.4331094861618827E-02
2L_14088271_SNP C T 0.4514 65 79 0.08899 6.9489011810338661E-02
2L_14088290_SNP C A 0.32 48 102 0.9083 9.0360318976775134E-01
2L_14088292_SNP A G 0.4459 66 82 0.5239 5.0229714197499120E-01
2L_14088304_SNP T A 0.4621 67 78 0.7358 7.2706822213320543E-01
2L_14088468_SNP C T 0.4082 60 87 0.3187 2.9786665846519289E-01
2L_14088477_SNP A G 0.4467 67 83 0.4738 4.5784857362508236E-01
2L_14088647_SNP C G 0.4894 69 72 0.5595 5.3677494984908858E-01
2L_14088649_SNP A C 0.4621 67 78 0.5153 4.8969453858553780E-01
2L_14088694_SNP C G 0.1218 19 137 0.5359 5.2387572177260089E-01
2L_14088703_SNP T A 0.4483 65 80 0.5678 5.4339399466464133E-01
2L_14088780_SNP A C 0.4476 64 79 0.2235 1.9398838567148924E-01
2L_14088903_SNP G T 0.3673 54 93 0.6615 6.4426364924599810E-01
2L_14088909_SNP A G 0.3649 54 94 0.6872 6.7184541943913145E-01
2L_14088910_SNP T A 0.3655 53 92 0.6181 5.9646143588992573E-01
2L_14088925_SNP G A 0.3649 54 94 0.236 2.1062763208676394E-01
2L_14088975_SNP G A 0.3444 52 99 0.8159 8.0725561338785146E-01
2L_14088977_SNP A T 0.3529 54 99 0.8999 8.9564941135118858E-01
2L_14089002_DEL A AA 0.3636 52 91 0.5859 5.6283940075770011E-01
2L_14089010_SNP A G 0.2876 44 109 0.2687 2.4947338478071102E-01
2L_14089089_SNP T C 0.3759 53 88 0.1795 1.5491631736286049E-01
2L_14089338_SNP C T 0.4643 65 75 0.7611 7.4417982322109955E-01
2L_14089430_SNP T G 0.08633 12 127 0.6408 6.2904756827498498E-01
2L_14089431_SNP T A 0.08511 12 129 0.6585 6.4801056230743115E-01
2L_14089718_DEL T TATATAT 0.0625 9 135 0.5723 5.5529848461348363E-01
2L_14089739_SNP C T 0.05128 8 148 0.6675 6.5911921467327783E-01
2L_14089782_INS T TTTTAT 0.05921 9 143 0.6197 6.0555723205071732E-01
2L_14089834_SNP G T 0.4286 60 80 0.5421 5.1392267234130018E-01
2L_14089915_INS AA A 0.07639 11 133 0.06182 7.1024169403356832E-02
2L_14090024_SNP A G 0.075 12 148 0.5827 6.0979091552088849E-01
2L_14090026_SNP A C 0.075 12 148 0.5827 6.0979091552088849E-01
2L_14090103_SNP G A 0.1391 21 130 0.7079 6.9425997588880062E-01
2L_14090200_SNP G A 0.2092 32 121 0.8298 8.2276994487908772E-01
2L_14090209_SNP G A 0.2171 33 119 0.8176 8.0973721379007313E-01
2L_14090221_INS C CT 0.2482 35 106 0.9812 9.7994995948953778E-01
2L_14090226_DEL TC T 0.2671 39 107 0.6834 6.6439795997786366E-01
2L_14090233_SNP A T 0.2206 30 106 0.9919 9.9123526878447055E-01
2L_14090247_SNP C G 0.07362 12 151 0.8193 8.1715585586261541E-01
2L_14090259_SNP C T 0.3716 55 93 0.509 4.9024534050844470E-01
2L_14090315_SNP A T 0.06579 10 142 0.5163 4.9700605615038063E-01
2L_14090421_SNP A G 0.3973 58 88 0.6979 6.7997807557449574E-01
2L_14090693_INS T TATACAATCTAACTTTCT 0.1812 27 122 0.5658 5.5312162026170231E-01
2L_14090759_SNP G T 0.4726 69 77 0.6045 5.8107943600957790E-01
2L_14090819_SNP C T 0.1503 23 130 0.254 2.3869630298263078E-01
2L_14091214_SNP C G 0.3851 57 91 0.8901 8.8551709941868351E-01
2L_14091230_SNP A C 0.1333 20 130 0.6669 6.5390362768697519E-01
2L_14091296_SNP G A 0.06875 11 149 0.4832 4.8263722469392989E-01
2L_14091322_SNP T G 0.1429 22 132 0.4501 4.3305503234690179E-01
2L_14091347_SNP T A 0.05161 8 147 0.7991 7.9238763289581426E-01
2L_14091558_SNP A C 0.08553 13 139 0.1403 1.2280681501802704E-01
2L_14091858_SNP A T 0.461 65 76 0.2692 2.3393405629520014E-01
2L_14091907_SNP C T 0.469 68 77 0.2434 2.1470973572088536E-01
2L_14091970_SNP A T 0.4286 60 80 0.8541 8.4307542454971274E-01
2L_14092067_INS T TT 0.3191 45 96 0.9361 9.3223116635074021E-01
2L_14092081_SNP A G 0.09868 15 137 0.7906 7.8131498361174434E-01
2L_14092085_SNP T G 0.2848 43 108 0.8731 8.6725919888343395E-01
2L_14092089_SNP G C 0.0566 9 150 0.7871 7.8233202979894190E-01
2L_14092103_SNP A T 0.2368 36 116 0.7777 7.6847440208058759E-01
2L_14092153_SNP G A 0.3284 44 90 0.739 7.2107981082890427E-01
2L_14092172_SNP G T 0.3582 48 86 0.8278 8.1148164647630183E-01
2L_14092227_SNP T A 0.0641 10 146 0.4251 4.1097606053381419E-01
2L_14092483_SNP G A 0.2585 38 109 0.8777 8.7349161105133555E-01
2L_14092500_SNP A G 0.1026 16 140 0.4217 4.1004507682875280E-01
2L_14092513_SNP A T 0.3446 51 97 0.9617 9.5967891008694728E-01
2L_14092540_SNP C A 0.09615 15 141 0.7754 7.6855515781160144E-01
2L_14092547_SNP A C 0.1582 25 133 0.6632 6.5780769146520091E-01
2L_14093080_SNP G A 0.05185 7 128 0.477 4.5024486175634892E-01
2L_14093146_SNP A C 0.08824 12 124 0.3449 3.1027477177615337E-01
2L_14093391_SNP G T 0.4054 60 88 0.728 7.1504059668582820E-01
2L_14093392_SNP A T 0.4189 62 86 0.7617 7.4981283447098490E-01
2L_14093426_SNP T C 0.4052 62 91 0.7302 7.1927015551850859E-01
2L_14093440_SNP G C 0.4467 67 83 0.7272 7.1437052978147608E-01
2L_14093545_SNP G A 0.1226 19 136 0.933 9.3120906921295499E-01
2L_14093611_SNP G A 0.4467 67 83 0.5585 5.5330357634040417E-01
2L_14093701_SNP A C 0.4514 65 79 0.4771 5.0543967965682979E-01
2L_14093702_SNP A G 0.1133 17 133 0.5893 5.7623031495208688E-01
2L_14093704_SNP A G 0.3169 45 97 0.6849 6.6502942330437187E-01
2L_14093780_SNP G A 0.08497 13 140 0.8729 8.6810749809449861E-01
2L_14093843_SNP A T 0.4333 65 85 0.6462 6.3011707199224398E-01
2L_14093896_SNP A C 0.3043 42 96 0.7913 7.7950740678289054E-01
2L_14093909_SNP G C 0.4559 62 74 0.8061 7.9376069928927784E-01
2L_14093920_SNP T A 0.4453 61 76 0.9943 9.9397631529412622E-01
2L_14094089_SNP T A 0.2256 30 103 0.1911 1.9572183010933797E-01
2L_14094094_SNP T C 0.2113 30 112 0.1748 1.4858536569143210E-01
2L_14094155_SNP T C 0.227 32 109 0.2839 2.5211759308175175E-01
2L_14094158_SNP C A 0.2374 33 106 0.2387 2.0529983652627803E-01
2L_14094223_SNP C T 0.1957 27 111 0.3272 2.9971093219849654E-01
2L_14094225_SNP C T 0.05405 8 140 0.7369 7.2689557947192540E-01
2L_14094273_SNP T A 0.1806 26 118 0.7723 7.5949628652506562E-01
2L_14094328_SNP T C 0.2222 30 105 0.2798 2.5490386627914841E-01
2L_14094336_SNP T G 0.2132 29 107 0.1734 1.5475253859896854E-01
2L_14094341_SNP C T 0.2071 29 111 0.1242 1.1607649422851307E-01
2L_14094405_SNP A C 0.1267 19 131 0.5347 5.1935644064057129E-01
2L_14094409_SNP A G 0.12 18 132 0.4554 4.3377961938515242E-01
2L_14094423_SNP A T 0.09272 14 137 0.6713 6.5816283548901122E-01
2L_14094485_SNP A T 0.1644 24 122 0.4291 4.0290984728805956E-01
2L_14094512_SNP A G 0.4384 64 82 0.6248 6.0351600401303473E-01
2L_14094516_SNP T C 0.2368 36 116 0.7654 7.5629834510003013E-01
2L_14094518_SNP A G 0.4392 65 83 0.6176 5.9834440822340262E-01
2L_14094524_SNP C A 0.4236 61 83 0.6222 6.0644171972502081E-01
2L_14094525_SNP G T 0.4375 63 81 0.6301 6.0662552058486763E-01
2L_14094527_SNP A T 0.4392 65 83 0.6176 5.9834440822340262E-01
2L_14094538_SNP C A 0.4354 64 83 0.5038 4.8358636292817458E-01
2L_14094539_SNP C G 0.4315 63 83 0.4634 4.4141111669389133E-01
2L_14094542_SNP G A 0.4354 64 83 0.6429 6.2402208928061187E-01
2L_14094549_SNP T A 0.1931 28 117 0.6303 6.0935503336682018E-01
2L_14094567_SNP G A 0.4354 64 83 0.7498 7.3883639257534162E-01
2L_14094569_SNP C G 0.443 66 83 0.5586 5.3723021075702415E-01
2L_14094570_SNP T C 0.4067 61 89 0.6772 6.6174631218281077E-01
2L_14094572_SNP C T 0.443 66 83 0.5586 5.3723021075702415E-01
2L_14094575_SNP T A 0.4967 75 76 0.579 5.6087280361046066E-01
2L_14094581_SNP G A 0.4354 64 83 0.4406 4.1765191807965085E-01
2L_14094582_SNP G T 0.4354 64 83 0.4851 4.6003077206662368E-01
2L_14094586_SNP A G 0.443 66 83 0.5586 5.3723021075702415E-01
2L_14094594_SNP A G 0.4467 67 83 0.5492 5.2888674926232038E-01
2L_14094598_SNP C T 0.4384 64 82 0.4319 4.0734260780841347E-01
2L_14094616_SNP T A 0.4459 66 82 0.2925 3.1155218973666177E-01
2L_14094622_SNP G A 0.4384 64 82 0.3169 3.3337320303023366E-01
2L_14094632_SNP A G 0.4375 63 81 0.1895 2.0742653560733315E-01
2L_14094652_SNP G C 0.4825 69 74 0.3679 3.3558581526754994E-01
2L_14094674_SNP G A 0.4392 65 83 0.5715 5.4934841015481595E-01
2L_14094699_SNP A C 0.08387 13 142 0.7307 7.2217345600742067E-01
2L_14094710_SNP A C 0.4354 64 83 0.5299 5.0539332725078068E-01
2L_14094711_SNP G A 0.4392 65 83 0.5735 5.5138670625208164E-01
2L_14094726_SNP A C 0.1401 22 135 0.4111 4.0253536775966559E-01
2L_14094766_SNP C A 0.3786 53 87 0.627 6.0187808590375680E-01
2L_14094774_SNP C G 0.1474 23 133 0.3311 3.1729742994770260E-01
2L_14094775_SNP T C 0.129 20 135 0.9085 9.0518148536271015E-01
2L_14094787_SNP C G 0.07317 12 152 0.7224 7.1971073285692966E-01
2L_14094791_SNP T A 0.375 54 90 0.7243 7.0574634217353238E-01
2L_14094818_SNP T C 0.1226 19 136 0.8385 8.3282405252055680E-01
2L_14094836_SNP A G 0.1646 26 132 0.4708 4.5955146817257242E-01
2L_14094841_SNP T C 0.4459 66 82 0.5227 5.0061146121733580E-01
2L_14094913_SNP T A 0.1382 21 131 0.274 2.5920365692611913E-01
2L_14094957_SNP G T 0.3819 55 89 0.8138 8.0160730590564189E-01
2L_14094969_SNP G C 0.3889 56 88 0.876 8.6742425044495874E-01
2L_14094973_SNP T C 0.3889 56 88 0.9067 9.0009370009233203E-01
2L_14094986_SNP A C 0.383 54 87 0.928 9.2230408507837414E-01
2L_14094993_SNP G A 0.4286 63 84 0.8617 8.5360487370152294E-01
2L_14094995_SNP A T 0.1346 21 135 0.8277 8.2200870096846612E-01
2L_14094996_SNP A C 0.3931 57 88 0.8928 8.8563483002299759E-01
2L_14095013_SNP T C 0.3793 55 90 0.7368 7.2069416277346143E-01
2L_14095017_SNP A G 0.4459 66 82 0.6259 6.0575977832093164E-01
2L_14095019_SNP A T 0.4459 66 82 0.6724 6.5469985366501393E-01
2L_14095029_SNP G A 0.4497 67 82 0.6368 6.1839733693038945E-01
2L_14095031_SNP T C 0.4497 67 82 0.6587 6.4145973500565168E-01
2L_14095044_SNP T A 0.375 54 90 0.7635 7.4754541946993047E-01
2L_14095067_SNP A C 0.4214 59 81 0.7402 7.1978221205467752E-01
2L_14095099_SNP A C 0.4863 71 75 0.7685 7.5546953808898354E-01
2L_14095103_SNP A T 0.4276 62 83 0.5635 5.4189931599933228E-01
2L_14095136_SNP C T 0.4315 63 83 0.7105 6.9280731099855242E-01
2L_14095142_SNP T C 0.3357 48 95 0.9225 9.1674995847088214E-01
2L_14095151_INS A ATGTA 0.3239 46 96 0.6335 6.0872478282633780E-01
2L_14095153_SNP T A 0.3194 46 98 0.6719 6.5014797794474544E-01
2L_14095223_SNP T C 0.1195 19 140 0.5715 5.6259578415405698E-01
2L_14095269_SNP T C 0.461 65 76 0.8022 7.8662923337089585E-01
2L_14095475_SNP A G 0.3125 45 99 0.7714 7.5813131116567578E-01
2L_14095476_SNP T C 0.05521 9 154 0.9164 9.1548751107049819E-01
2L_14095609_SNP T G 0.3986 59 89 0.6095 5.9242959082307489E-01
2L_14096125_SNP T C 0.07547 12 147 0.8874 8.8478190474914120E-01
2L_14096168_SNP A G 0.1529 24 133 0.8236 8.1951782868402945E-01
2L_14096194_SNP T G 0.05521 9 154 0.168 1.6292053604314594E-01
2L_14096203_DEL C CTC 0.1083 17 140 0.7647 7.5789771401808759E-01
2L_14096216_INS AATAGCTTC A 0.1338 21 136 0.9457 9.4396163094489427E-01
2L_14096222_INS GATCT G 0.1226 19 136 0.8022 7.9588600519281583E-01
2L_14096224_INS ATTTT A 0.1226 19 136 0.8022 7.9588600519281583E-01
2L_14096231_INS GATTTTCAGATTGAA G 0.1282 20 136 0.8076 8.0204057101726034E-01
2L_14096233_SNP C A 0.1154 18 138 0.9638 9.6298408202835595E-01
2L_14096235_SNP A G 0.06962 11 147 0.6474 6.3979966024198065E-01
2L_14096238_INS GAATTATTGTTAAGCTT G 0.1338 21 136 0.9794 9.7871939905861138E-01
2L_14096240_SNP A T 0.1282 20 136 0.9813 9.8069007447945122E-01
2L_14096245_SNP A G 0.1379 20 125 0.9941 9.9378893983670680E-01
2L_14096250_SNP A T 0.1226 19 136 0.8071 8.0092645300808463E-01
2L_14096255_SNP A T 0.08387 13 142 0.8558 8.5071042499187599E-01
2L_14096256_INS ATTAGATAAGCGATGGAATAAACA A 0.1046 16 137 0.5782 5.6424298788552529E-01
2L_14096259_SNP G T 0.07383 11 138 0.336 3.1322593764440543E-01
2L_14096260_INS TTATG T 0.07383 11 138 0.3398 3.1707051310231371E-01
2L_14096261_SNP A C 0.08497 13 140 0.8258 8.1960666374012880E-01
2L_14096264_SNP A C 0.08667 13 137 0.8177 8.0943465771029277E-01
2L_14096294_SNP C G 0.05036 7 132 0.9126 9.0663256429228656E-01
2L_14096318_INS GCGTTATGCCACTTTTCCATTAAAGGTATTATTATATTCTATTATAGGTATTATATACAACGAATTTTTCTCGGTGTATAAAATAGCCAATAAAAATAAAACTTTTTAAATGTAACATA G 0.1382 21 131 0.7203 7.1069453684015760E-01
2L_14096322_INS GGATTAAACTCAGTTC G 0.1014 15 133 0.9305 9.2769916843345668E-01
2L_14096330_SNP T A 0.07432 11 137 0.9918 9.9153245621787722E-01
2L_14096331_INS ATCCTTCTTACATCTCTTGTTTGCTTGTGATCCTAGTTATCTGACCACCTTCCA A 0.07483 11 136 0.9974 9.9729941700694658E-01
2L_14096396_SNP C T 0.2244 35 121 0.8206 8.1445516465312151E-01
2L_14096408_SNP T C 0.06329 10 148 0.983 9.8259066372056392E-01
2L_14096416_SNP T A 0.1795 28 128 0.7009 6.9188809465018242E-01
2L_14096547_SNP T C 0.1258 19 132 0.8961 8.9100475462452589E-01
2L_14096569_SNP G T 0.1081 16 132 0.1639 1.4450473397326502E-01
2L_14096611_SNP A G 0.4088 56 81 0.741 7.1899261046056706E-01
2L_14096762_SNP T G 0.1677 26 129 0.1232 1.1393762123845097E-01
2L_14096822_SNP T C 0.2075 33 126 0.09328 8.5827813382045592E-02
2L_14096955_SNP A T 0.05031 8 151 0.535 5.2858594688748695E-01
2L_14097022_SNP A T 0.09554 15 142 0.8046 7.9886923000768262E-01
2L_14097316_DEL CTT TGCCGAA 0.438 60 77 0.8239 8.0879116699740272E-01
2L_14097588_SNP A T 0.1266 20 138 0.3398 3.3000279024453949E-01
2L_14097688_SNP T G 0.1859 29 127 0.4964 4.8217250454250682E-01
2L_14097821_SNP T C 0.1266 20 138 0.9112 9.0925520149186301E-01
2L_14098049_SNP T C 0.06832 11 150 0.3845 3.7682646463194303E-01
2L_14098078_SNP A G 0.1218 19 137 0.2329 2.1900702678287964E-01
2L_14098085_SNP T A 0.1282 20 136 0.3277 3.1193896754819705E-01
2L_14098093_SNP C T 0.1456 23 135 0.6269 6.1812673773919158E-01
2L_14098144_SNP G A 0.0559 9 152 0.8093 8.0606965475719994E-01
2L_14098224_SNP A T 0.06875 11 149 0.1718 1.7660734849159998E-01
2L_14098560_SNP G T 0.3311 49 99 0.626 6.0690215226477229E-01
2L_14098613_SNP A G 0.1083 17 140 0.1876 1.7529714419325515E-01
2L_14098614_SNP G A 0.1083 17 140 0.1876 1.7529714419325515E-01
2L_14098648_SNP G C 0.1793 26 119 0.4239 3.9562639612879769E-01
2L_14098670_SNP G A 0.4653 67 77 0.7724 7.5730177257746401E-01
2L_14098801_SNP T A 0.1039 16 138 0.6734 6.6147536471034729E-01
2L_14098851_SNP A G 0.0641 10 146 0.5027 4.9182105498913509E-01
2L_14099293_SNP C T 0.1597 23 121 0.07487 5.7963749836082969E-02
2L_14099323_SNP T G 0.1056 15 127 0.1899 1.6174413892642103E-01
2L_14099868_SNP C T 0.08917 14 143 0.8207 8.1515145479217010E-01
2L_14099874_DEL A ATATG 0.4714 66 74 0.9717 9.6943657167050412E-01
2L_14100089_SNP C T 0.3451 49 93 0.01279 9.0224283532019285E-03
2L_14100389_SNP A G 0.08696 14 147 0.02756 2.5063510674411243E-02
2L_14100552_SNP A T 0.415 61 86 0.1551 1.3179901814791983E-01
2L_14100835_SNP A G 0.1218 19 137 0.3185 3.0255690090346299E-01
2L_14100938_SNP C G 0.1429 22 132 0.2851 2.6595145931558273E-01
2L_14100988_DEL C CC 0.07595 12 146 0.02373 2.0998389281042071E-02
2L_14101013_SNP A C 0.4765 71 78 0.9786 9.7765229650703700E-01
2L_14101093_SNP G C 0.1613 25 130 0.7455 7.3759040941005216E-01
2L_14101233_SNP T C 0.0559 9 152 0.9923 9.9216866602857301E-01
2L_14101315_SNP T C 0.1333 20 130 0.3107 2.9078062856637155E-01
2L_14101326_SNP G T 0.1613 25 130 0.1685 1.5348666228747598E-01
2L_14101396_SNP T C 0.1329 21 137 0.3152 3.0847961102879295E-01
2L_14101398_SNP C T 0.05625 9 151 0.9887 9.8851794262570880E-01
2L_14101400_SNP T C 0.05625 9 151 0.9892 9.8896947894030784E-01
2L_14101432_SNP C T 0.05031 8 151 0.9228 9.2088989084376760E-01
2L_14101457_SNP T C 0.2237 34 118 0.8491 8.4303532356961464E-01
2L_14101497_DEL G GTAGCTGG 0.1942 27 112 0.247 2.6031650819249474E-01
2L_14101553_SNP T A 0.2649 40 111 0.5131 4.9380274885302144E-01
2L_14101584_INS ATTAA T 0.3117 48 106 0.6244 6.1114436756276191E-01
2L_14101587_SNP T C 0.3092 47 105 0.5776 5.6111985475464032E-01
2L_14101593_DEL C TT 0.3072 47 106 0.7829 7.7641899705286466E-01
2L_14101608_SNP C G 0.3072 47 106 0.5844 5.6896693222613570E-01
2L_14101610_DEL G AA 0.2886 43 106 0.6829 6.7201323325060480E-01
2L_14101618_SNP A T 0.3026 46 106 0.6014 5.8577208236827705E-01
2L_14101634_SNP C T 0.2933 44 106 0.3713 3.5784557389359573E-01
2L_14101733_DEL CC GGACTTTTT 0.1299 20 134 0.794 7.8669246596869413E-01
2L_14101912_SNP G T 0.3514 52 96 0.1841 1.5879058024054105E-01
2L_14102175_SNP A G 0.269 39 106 0.1395 1.4683966979944196E-01
2L_14102199_SNP A T 0.05 8 152 0.9129 9.1130713571705724E-01
2L_14102311_SNP T A 0.3429 48 92 0.2622 2.3799653618176575E-01
2L_14102334_SNP C T 0.3611 52 92 0.1853 1.5701674126105825E-01
2L_14102413_SNP T A 0.2188 35 125 0.7126 7.0644819873719600E-01
2L_14102422_SNP C G 0.2387 37 118 0.9142 9.1127817528802413E-01
2L_14102423_SNP A C 0.2353 36 117 0.98 9.7923436226644345E-01
2L_14102430_SNP T G 0.2013 32 127 0.7878 7.8369209229793846E-01
2L_14102630_SNP T C 0.2483 37 112 0.4234 3.9989949421315740E-01
2L_14102655_SNP A G 0.2273 35 119 0.7626 7.5384597336148529E-01
2L_14102681_SNP A G 0.4605 70 82 0.2822 2.6147369493264139E-01
2L_14102690_SNP T C 0.4267 64 86 0.5067 4.8998825848908412E-01
2L_14102744_SNP T C 0.2452 38 117 0.8188 8.1452381947005215E-01
2L_14102779_SNP T G 0.4861 70 74 0.3472 3.1829358747115488E-01
2L_14102787_SNP A T 0.2685 40 109 0.2649 2.4136284109169970E-01
2L_14102792_SNP A G 0.2585 38 109 0.2121 1.8556409470657365E-01
2L_14102806_DEL T TT 0.4966 74 75 0.3804 3.5456434887307586E-01
2L_14102808_DEL A AC 0.2781 42 109 0.5 4.8035175128339525E-01
2L_14102812_INS AGGTTTTTA A 0.4966 74 75 0.3804 3.5456434887307586E-01
2L_14102819_SNP T G 0.4966 73 74 0.331 3.0261595078595660E-01
2L_14102828_DEL TATACTT T 0.5 74 74 0.3636 3.3613233181355506E-01
2L_14102837_SNP A T 0.4966 73 74 0.3757 3.4680454311932618E-01
2L_14102843_SNP T C 0.4965 71 72 0.4088 3.7891829277962774E-01
2L_14102864_SNP T C 0.36 54 96 0.2382 2.1447873489683467E-01
2L_14102869_SNP C T 0.1203 19 139 0.8288 8.2482600543555940E-01
2L_14102873_SNP T C 0.121 19 138 0.8191 8.1435244356727343E-01
2L_14102874_INS AG A 0.121 19 138 0.8295 8.2506463222309079E-01
2L_14102886_SNP T C 0.3972 56 85 0.3874 3.6445571627363493E-01
2L_14102896_DEL A ACCTACAAAATTTTGTAACTATAAATAAA 0.4653 67 77 0.4229 4.0387053916694782E-01
2L_14102925_SNP A G 0.1242 19 134 0.8299 8.2672472518262952E-01
2L_14102927_SNP A C 0.4672 64 73 0.5123 4.8428377999854033E-01
2L_14102937_SNP C G 0.1477 22 127 0.141 1.2218764290677919E-01
2L_14102942_SNP C T 0.1242 19 134 0.6543 6.4269659372861998E-01
2L_14102968_SNP C A 0.4318 57 75 0.2513 2.0634693771739321E-01
2L_14102969_SNP A C 0.1226 19 136 0.9363 9.3433005387349188E-01
2L_14102973_SNP T A 0.1266 20 138 0.8412 8.3695520528952039E-01
2L_14102985_SNP A T 0.1806 26 118 0.8574 8.6211127592112236E-01
2L_14102986_SNP T A 0.4437 63 79 0.4608 4.3274004475939465E-01
2L_14102991_SNP T A 0.1548 24 131 0.1866 1.7192620924708668E-01
2L_14103053_SNP A G 0.3566 51 92 0.3331 2.9969543434745072E-01
2L_14103059_SNP T C 0.3451 49 93 0.3168 2.8156136300540202E-01
2L_14103110_SNP T C 0.1523 23 128 0.6793 6.7330090445065083E-01
2L_14103222_SNP G A 0.3521 50 92 0.5696 5.4380732279542854E-01
2L_14103253_SNP G A 0.3655 53 92 0.5332 5.0693445086981814E-01
2L_14103362_SNP A T 0.06832 11 150 0.7891 7.8521461083752220E-01
2L_14103378_SNP T A 0.3041 45 103 0.7278 7.1301574942188817E-01
2L_14103603_SNP A G 0.2098 30 113 0.6237 6.1087111220883439E-01
2L_14103654_SNP C T 0.3724 54 91 0.615 5.9481689717100039E-01
2L_14103697_SNP C A 0.3784 56 92 0.4436 4.1740541245091056E-01
2L_14103706_SNP C A 0.1503 23 130 0.4252 4.1687531563350999E-01
2L_14103881_SNP T G 0.1069 17 142 0.4591 4.4773863027215743E-01
2L_14103886_SNP T G 0.1494 23 131 0.62 6.0765625433697479E-01
2L_14103941_SNP C G 0.06289 10 149 0.747 7.4080753899018137E-01
2L_14104075_SNP A G 0.1069 17 142 0.5766 5.6798137694306683E-01
2L_14104234_SNP A C 0.06289 10 149 0.8302 8.2704978052234035E-01
2L_14104242_SNP C T 0.05696 9 149 0.4731 4.6607006385677219E-01
2L_14104251_SNP G T 0.1871 29 126 0.3438 3.3514623117496933E-01
2L_14104255_DEL C TTA 0.05696 9 149 0.9759 9.7534023140302351E-01
2L_14104445_SNP A G 0.06707 11 153 0.000421 3.6523938962448676E-04
2L_14104464_INS TT T 0.07383 11 138 0.9298 9.2722543088859433E-01
2L_14104535_SNP G A 0.07407 12 150 0.8555 8.5324597511520162E-01
2L_14104594_INS TT T 0.06667 10 140 0.802 7.9410671442002367E-01
2L_14104692_SNP T C 0.1382 21 131 0.5224 5.0669058558333158E-01
2L_14104700_SNP A C 0.1364 21 133 0.7932 7.8792018395486818E-01
2L_14104761_SNP A G 0.1366 22 139 0.6255 6.1921402088385302E-01
2L_14104793_SNP A G 0.05096 8 149 0.6515 6.4190979875367482E-01
2L_14104902_SNP A G 0.06875 11 149 0.7951 7.9078418805483608E-01
2L_14104983_SNP A C 0.2517 37 110 0.6505 6.3094300957842298E-01
2L_14105058_MNP GTC TCA 0.1126 17 134 0.607 5.9184815725021311E-01
2L_14105068_SNP G A 0.141 22 134 0.5128 4.9943786744897356E-01
2L_14105070_SNP G A 0.141 22 134 0.5128 4.9943786744897356E-01
2L_14105073_SNP A G 0.141 22 134 0.5128 4.9943786744897356E-01
2L_14105077_SNP G C 0.141 22 134 0.5128 4.9943786744897356E-01
2L_14105105_SNP C T 0.269 39 106 0.6966 6.7858666075218377E-01
2L_14105148_SNP T A 0.2653 39 108 0.4971 4.7436363728211284E-01
2L_14105149_SNP C G 0.05521 9 154 0.5898 5.8599549850257682E-01
2L_14105170_SNP A C 0.3158 48 104 0.3402 3.1873824660359074E-01
2L_14105173_SNP T C 0.2432 36 112 0.3799 3.5494906704175200E-01
2L_14105175_SNP A T 0.2349 35 114 0.361 3.3584211373040729E-01
2L_14105254_SNP C A 0.2721 40 107 0.1605 1.3806616374167002E-01
2L_14105256_SNP A G 0.08974 14 142 0.4558 4.4475050859994303E-01
2L_14105355_SNP A G 0.06536 10 143 0.7188 7.1407084971350110E-01
2L_14105391_SNP A G 0.09677 15 140 0.6438 6.3334331549476885E-01
2L_14105441_SNP A T 0.1053 16 136 0.4874 4.7043291180748159E-01
2L_14105455_SNP T G 0.1382 21 131 0.3672 3.4674199563565111E-01
2L_14105462_SNP C T 0.1373 21 132 0.3693 3.5042100883340221E-01
2L_14105574_SNP C T 0.3169 45 97 0.9025 8.9782367099141636E-01
2L_14105610_SNP T C 0.2237 34 118 0.6908 6.7767638053727697E-01
2L_14105670_SNP T G 0.1206 17 124 0.4015 3.6678007735134088E-01
2L_14105694_SNP T C 0.1921 29 122 0.4361 4.1772676970307354E-01
2L_14105787_SNP T G 0.06875 11 149 0.4785 4.6977543271134137E-01
2L_14106273_SNP A C 0.277 41 107 0.592 5.7019355998837828E-01
2L_14106282_SNP T C 0.2585 38 109 0.169 1.4680996271735258E-01
2L_14106338_SNP T C 0.3022 42 97 0.4779 4.5593346395114065E-01
2L_14106346_SNP T A 0.09272 14 137 0.9298 9.2722733432554894E-01
2L_14106366_SNP T C 0.2837 40 101 0.2765 2.4805752181454599E-01
2L_14106393_SNP A T 0.3403 49 95 0.2865 2.5953589160249291E-01
2L_14106408_SNP C T 0.3288 48 98 0.2963 2.7019893722818200E-01
2L_14106414_SNP A T 0.3759 53 88 0.8677 8.5887038139191441E-01
2L_14106429_SNP A G 0.3456 47 89 0.7837 7.6917328894218362E-01
2L_14106803_SNP G T 0.2039 31 121 0.9215 9.1800714127120941E-01
2L_14106998_SNP C T 0.05031 8 151 0.1034 9.5492174242037486E-02
2L_14107022_SNP A G 0.3431 47 90 0.8744 8.6495262339020940E-01
2L_14107124_SNP G A 0.1948 30 124 0.4993 4.8517464652371944E-01
2L_14107220_SNP T C 0.3288 48 98 0.7949 7.8219913181917067E-01
2L_14107236_SNP A T 0.4133 62 88 0.618 6.0164672063331537E-01
2L_14107401_SNP G A 0.4416 68 86 0.7227 7.1184731620039665E-01
2L_14107422_SNP C T 0.2848 43 108 0.6198 6.0333961310171447E-01
2L_14107484_DEL T TT 0.2899 40 98 0.8999 8.9260104707450660E-01
2L_14107582_SNP C G 0.2313 37 123 0.8559 8.5304614876336138E-01
2L_14107608_SNP G T 0.06098 10 154 0.2432 2.3832419152379036E-01
2L_14107647_SNP T C 0.08861 14 144 0.8358 8.3161004661950699E-01
2L_14107653_SNP T G 0.2973 44 104 0.6109 5.9540152919369871E-01
2L_14107953_SNP G A 0.08029 11 126 0.6994 6.7597839322238262E-01
2L_14107983_SNP A G 0.1159 16 122 0.9488 9.4506706167903298E-01
2L_14107995_SNP G A 0.3913 54 84 0.6999 6.8076854045249657E-01
2L_14108087_SNP A C 0.195 31 128 0.43 4.1833872564813068E-01
2L_14108232_SNP A G 0.05 8 152 0.6676 6.6097008454600603E-01
2L_14108416_SNP A G 0.075 12 148 0.1866 1.7703882643378999E-01
2L_14108484_SNP C T 0.2635 39 109 0.1259 1.1023697749220973E-01
2L_14108685_SNP C G 0.1948 30 124 0.383 3.6348233097548766E-01
2L_14108694_SNP A G 0.1948 30 124 0.5379 5.2400252633233468E-01
2L_14108796_SNP A T 0.2549 39 114 0.5065 4.8746409526010559E-01
2L_14108823_SNP A G 0.3533 53 97 0.5696 5.5145676301404256E-01
2L_14108850_SNP C A 0.2466 36 110 0.642 6.2260675293483403E-01
2L_14108895_SNP G T 0.2185 33 118 0.8377 8.3141925450223808E-01
2L_14108913_SNP G A 0.1296 21 141 0.5014 4.9570036482974078E-01
2L_14108969_SNP T C 0.1373 21 132 0.9462 9.4424224616802821E-01
2L_14108972_SNP G A 0.1382 21 131 0.9282 9.2537654810518200E-01
2L_14109063_SNP A T 0.06135 10 153 0.8948 8.9376591510272041E-01
2L_14109139_SNP T C 0.07595 12 146 0.5262 5.1613857571383059E-01
2L_14109327_SNP G C 0.1266 20 138 0.6402 6.3133017212206644E-01
2L_14109329_SNP A T 0.1218 19 137 0.5952 5.8312428841423003E-01
2L_14109351_SNP T C 0.1329 21 137 0.6743 6.6639593853155521E-01
2L_14109379_SNP C A 0.1321 21 138 0.6865 6.7952235828042862E-01
2L_14109636_SNP C T 0.1895 29 124 0.2227 2.3325267828361540E-01
2L_14109706_SNP T C 0.1218 19 137 0.7636 7.5682985168660710E-01
2L_14109728_SNP T C 0.1342 20 129 0.8077 7.9864577961439664E-01
2L_14109730_SNP T C 0.06098 10 154 0.9114 9.1046226499616056E-01
2L_14109731_SNP A C 0.121 19 138 0.7543 7.4795363264310266E-01
2L_14109774_SNP T G 0.1931 28 117 0.4644 4.3960421990844556E-01
2L_14109887_SNP C T 0.3613 56 99 0.7426 7.3691283893021953E-01
2L_14109942_SNP A T 0.1765 27 126 0.7135 7.0430090331495387E-01
2L_14109975_SNP T C 0.1871 29 126 0.5355 5.2355560298422943E-01
2L_14109995_SNP C G 0.1883 29 125 0.8236 8.1960898463424159E-01
2L_14110007_SNP G T 0.1921 29 122 0.7704 7.6245415552027007E-01
2L_14110009_SNP T A 0.07362 12 151 0.1198 1.1525725791493779E-01
2L_14110011_SNP C G 0.1765 27 126 0.5829 5.6938656456283376E-01
2L_14110013_SNP A T 0.1776 27 125 0.657 6.4527529775372572E-01
2L_14110071_SNP A G 0.1711 26 126 0.6293 6.1642445037318039E-01
2L_14110078_SNP C T 0.1589 24 127 0.7528 7.4484976902054301E-01
2L_14110119_SNP G C 0.1533 23 127 0.7164 7.0647543061889084E-01
2L_14110140_SNP C G 0.2938 47 113 0.1685 1.5931055603026856E-01
2L_14110174_SNP G C 0.2276 33 112 0.5832 5.6358425831233028E-01
2L_14110177_SNP C T 0.3793 55 90 0.6487 6.2827893200400864E-01
2L_14110183_SNP C T 0.1569 24 129 0.803 7.9740421264837291E-01
2L_14110206_SNP A C 0.4133 62 88 0.3781 3.5621582522858641E-01
2L_14110233_SNP G A 0.3179 48 103 0.2162 1.9466619864564183E-01
2L_14110235_SNP G A 0.2867 43 107 0.5064 4.8767582221913208E-01
2L_14110313_SNP G A 0.3067 46 104 0.2747 2.5518987548944816E-01
2L_14110317_SNP A C 0.3117 48 106 0.2726 2.5650851658514839E-01
2L_14110371_SNP T C 0.05556 9 153 0.8377 8.3566732913764685E-01
2L_14110426_SNP G A 0.1835 29 129 0.327 3.1387099111626493E-01
2L_14110427_SNP T C 0.1847 29 128 0.2389 2.3190925831220344E-01
2L_14110440_SNP C T 0.1859 29 127 0.5659 5.6357860608417176E-01
2L_14110442_SNP T C 0.2381 35 112 0.9823 9.8135472091327514E-01
2L_14110445_SNP C T 0.3092 47 105 0.5629 5.4658707831425923E-01
2L_14110502_SNP A G 0.0641 10 146 0.7624 7.5479228751603900E-01
2L_14110586_SNP A C 0.3947 60 92 0.6576 6.4383437450359526E-01
2L_14110595_SNP A G 0.3742 58 97 0.4812 4.7631269005041388E-01
2L_14110613_SNP T G 0.363 53 93 0.9548 9.5284498788306227E-01
2L_14110669_SNP A T 0.4094 61 88 0.5773 5.5789082209629071E-01
2L_14110672_SNP T C 0.4027 60 89 0.53 5.0872931245423403E-01
2L_14110741_SNP C T 0.06211 10 151 0.7804 7.7636787300493337E-01
2L_14110775_SNP C A 0.2229 35 122 0.3191 3.0467581998260129E-01
2L_14110841_SNP T A 0.1491 24 137 0.2526 2.4375586693563656E-01
2L_14110843_SNP G A 0.1392 22 136 0.2887 2.7637996115016361E-01
2L_14110848_SNP C T 0.183 28 125 0.1504 1.6309495616592784E-01
2L_14110853_SNP T G 0.1447 23 136 0.2213 2.1060484483958508E-01
2L_14110933_SNP A C 0.08861 14 144 0.9764 9.7608361930118748E-01
2L_14110991_SNP T A 0.06135 10 153 0.9201 9.1910884645282642E-01
2L_14111029_SNP A G 0.1667 26 130 0.3184 3.0664810900261263E-01
2L_14111162_SNP A G 0.08176 13 146 0.9651 9.6425991325247451E-01
2L_14111218_SNP G A 0.1364 21 133 0.2324 2.1476278983396158E-01
2L_14111298_SNP T C 0.1548 24 131 0.4088 3.9262456129281920E-01
2L_14111318_SNP T A 0.2703 40 108 0.09699 7.9223365788439429E-02
2L_14111327_SNP A C 0.3724 54 91 0.166 1.4361335608977210E-01
2L_14111459_SNP G A 0.07927 13 151 0.1812 1.7664766033615409E-01
2L_14111480_SNP T C 0.2819 42 107 0.3287 3.0234219581983590E-01
2L_14111487_SNP T C 0.1871 29 126 0.3116 2.9458668582513858E-01
2L_14111623_DEL T TT 0.08537 14 150 0.2126 2.0789143986400338E-01
2L_14111657_SNP A G 0.1006 16 143 0.2212 2.1118102237442893E-01
2L_14111736_SNP G C 0.1974 30 122 0.76 7.5062533962860178E-01
2L_14111844_SNP C A 0.2416 36 113 0.6405 6.2533080983451339E-01
2L_14111845_SNP T A 0.3265 48 99 0.7622 7.5181699780066802E-01
2L_14111901_SNP C T 0.07407 12 150 0.1855 1.7879968782443467E-01
2L_14111902_SNP T G 0.06832 11 150 0.2142 2.0609411684873447E-01
2L_14111913_SNP T C 0.2353 36 117 0.9792 9.7837684916769529E-01
2L_14111918_SNP G C 0.08025 13 149 0.1859 1.7865571248315126E-01
2L_14111953_DEL A GCTCAGAG 0.15 21 119 0.5681 5.4881134017407263E-01
2L_14111981_SNP A G 0.2105 32 120 0.7521 7.4368345892646692E-01
2L_14112018_SNP G A 0.2 30 120 0.4291 4.2164347034909444E-01
2L_14112113_SNP A G 0.3087 46 103 0.343 3.2117559573167564E-01
2L_14112133_DEL C CAGGTAGGCC 0.07975 13 150 0.1909 1.8802684086441013E-01
2L_14112153_SNP G T 0.2143 33 121 0.2877 3.0337819773279684E-01
2L_14112166_SNP T C 0.1096 16 130 0.6958 6.8008942532044692E-01
2L_14112247_SNP T G 0.1097 17 138 0.4301 4.2531122565808788E-01
2L_14112331_SNP T C 0.06211 10 151 0.7804 7.7636787300493337E-01
2L_14112565_SNP C G 0.05625 9 151 0.7194 7.1343523084134253E-01
2L_14112580_SNP A G 0.0625 10 150 0.7578 7.5411010436819192E-01
2L_14112631_SNP G A 0.2 30 120 0.5944 5.7625399148214407E-01
2L_14112724_SNP G A 0.1933 29 121 0.831 8.2317487055006500E-01
2L_14112741_SNP G T 0.1908 29 123 0.6301 6.1555105779982222E-01
2L_14112779_SNP G T 0.2434 37 115 0.9666 9.6517976060087818E-01
2L_14112808_SNP G T 0.1986 29 117 0.7487 7.3904460635141145E-01
2L_14112834_SNP C A 0.1844 26 115 0.6556 6.3761292888483811E-01
2L_14112840_SNP C A 0.05844 9 145 0.8762 8.7155712798058782E-01
2L_14112847_SNP C T 0.2384 36 115 0.7794 7.6930188892083518E-01
2L_14112853_DEL T TTTT 0.1565 23 124 0.7112 6.9551215210848905E-01
2L_14112861_INS ACTTGTTTTGAAACTCAA A 0.18 27 123 0.6253 6.0943876220537940E-01
2L_14112864_SNP T C 0.1892 28 120 0.7254 7.1176025944212629E-01
2L_14112911_SNP G T 0.06536 10 143 0.953 9.5102265783541218E-01
2L_14113039_SNP A T 0.4722 68 76 0.2788 2.8317694366533153E-01
2L_14113098_SNP A G 0.4932 72 74 0.1587 1.4015239733132923E-01
2L_14113311_SNP A G 0.07975 13 150 0.1839 1.7807589968303317E-01
2L_14113502_SNP C A 0.2914 44 107 0.4144 3.9288412240455095E-01
2L_14113558_SNP G T 0.2237 34 118 0.5618 5.4482294762761985E-01
2L_14113564_SNP T C 0.1973 29 118 0.3748 3.4919619173940708E-01
2L_14113565_SNP T C 0.06832 11 150 0.8437 8.4084897790282542E-01
2L_14113573_SNP A T 0.2715 41 110 0.557 5.3907711074359765E-01
2L_14113580_SNP A G 0.2027 30 118 0.5949 5.7432753323384822E-01
2L_14113595_SNP T A 0.06135 10 153 0.9599 9.5940396223674296E-01
2L_14113782_SNP T C 0.109 17 139 0.964 9.6280290838239757E-01
2L_14113829_SNP T C 0.09554 15 142 0.6583 6.5070822083263091E-01
2L_14113834_SNP T C 0.07692 12 144 0.6839 6.7520765945522188E-01
2L_14113958_DEL A AGACA 0.05031 8 151 0.6698 6.6286923143239629E-01
2L_14113973_SNP A G 0.07362 12 151 0.2085 2.0264272008374817E-01
2L_14114007_SNP C G 0.05 8 152 0.1999 1.9268429163583201E-01
2L_14114026_SNP T G 0.09202 15 148 0.9296 9.2860848930226580E-01
2L_14114143_SNP G A 0.1533 23 127 0.6089 5.9206765364724401E-01
2L_14114184_SNP C A 0.05696 9 149 0.625 6.1798046811306784E-01
2L_14114207_SNP A C 0.06832 11 150 0.3801 3.7440144349120708E-01
2L_14114287_SNP T C 0.09494 15 143 0.5283 5.1730555299634162E-01
2L_14114345_SNP A T 0.09615 15 141 0.6112 6.0014168314928762E-01
2L_14114375_SNP A T 0.396 59 90 0.4352 4.1172265422839849E-01
2L_14114404_SNP A C 0.06832 11 150 0.4822 4.7378413258091667E-01
2L_14114405_SNP A C 0.06832 11 150 0.4822 4.7378413258091667E-01
2L_14114525_SNP G T 0.07407 12 150 0.3205 3.1608561433975724E-01
2L_14114547_SNP A C 0.05625 9 151 0.8532 8.4999486936411339E-01
2L_14114569_SNP A G 0.0625 10 150 0.4425 4.3250834588152010E-01
2L_14114574_SNP A T 0.09494 15 143 0.5087 4.9796930301477094E-01
2L_14114579_SNP C G 0.05096 8 149 0.1446 1.3556922646453184E-01
2L_14114584_SNP G C 0.09286 13 127 0.1941 1.7841060654396224E-01
2L_14114619_SNP C A 0.1019 16 141 0.5737 5.6515261751135915E-01
2L_14114625_DEL C CTC 0.1076 17 141 0.7652 7.5988279649432722E-01
2L_14114629_SNP A G 0.05128 8 148 0.331 3.1577109281768456E-01
2L_14114630_SNP T C 0.07097 11 144 0.2657 2.5258287405083402E-01
2L_14114632_SNP A G 0.05882 9 144 0.2581 2.4240708746277750E-01
2L_14114633_SNP T C 0.07097 11 144 0.2657 2.5258287405083402E-01
2L_14114643_SNP T A 0.2013 31 123 0.3557 3.4508875781574655E-01
2L_14114707_SNP A T 0.1083 17 140 0.7527 7.4647167456779806E-01
2L_14114727_SNP C G 0.08497 13 140 0.452 4.4410327024966667E-01
2L_14114769_SNP C T 0.0719 11 142 0.5992 5.8418679835563481E-01
2L_14114777_DEL T TT 0.09211 14 138 0.7606 7.5664230248613906E-01
2L_14114780_SNP T G 0.1905 28 119 0.4356 4.1390263562292307E-01
2L_14114788_SNP A T 0.2013 30 119 0.5101 4.8977244208512571E-01
2L_14114790_SNP A T 0.07237 11 141 0.6188 6.0374009162940045E-01
2L_14114798_SNP A T 0.1026 16 140 0.899 8.9636913732368995E-01
2L_14114804_SNP G A 0.2123 31 115 0.4243 4.0049287891662688E-01
2L_14114809_DEL T TCTTTAATGGG 0.1533 21 116 0.9184 9.1989653123891446E-01
2L_14114839_SNP T C 0.07742 12 143 0.292 2.8522411015523130E-01
2L_14114851_SNP A G 0.1503 23 130 0.5424 5.2647338538282296E-01
2L_14114908_SNP T C 0.07595 12 146 0.1911 1.8018551809124672E-01
2L_14114953_SNP T C 0.2628 41 115 0.5082 4.9483979504904230E-01
2L_14115242_SNP C A 0.1824 27 121 0.4056 3.8028284726047024E-01
2L_14115413_SNP C G 0.4362 65 84 0.8313 8.2312290042043057E-01
2L_14115558_SNP C A 0.1351 20 128 0.9625 9.6117168671971043E-01
2L_14115800_SNP A G 0.1739 28 133 0.4944 4.8641455867456163E-01
2L_14115822_SNP C A 0.1558 24 130 0.6194 6.0670914042580670E-01
2L_14115969_SNP G A 0.2535 36 106 0.6806 6.6251064036922491E-01
2L_14115992_SNP A C 0.2308 36 120 0.8163 8.1090258505300206E-01
2L_14116037_DEL AAAGAA A 0.1469 21 122 0.7435 7.4538682494410002E-01
2L_14116057_SNP C G 0.09434 15 144 0.7386 7.4794788733468742E-01
2L_14116089_SNP A C 0.07362 12 151 0.477 4.7128885927084108E-01
2L_14116203_SNP T A 0.0625 10 150 0.063 5.9129207780638557E-02
2L_14116354_SNP T C 0.1635 26 133 0.4004 3.8842057460771506E-01
2L_14116728_SNP C T 0.0566 9 150 0.4973 4.8858772344391288E-01
2L_14116928_SNP C T 0.2327 37 122 0.1302 1.2086925785985081E-01
2L_14116998_SNP G A 0.2387 37 118 0.1889 1.7941384300260321E-01
2L_14117043_SNP T A 0.2353 36 117 0.5356 5.3068123042407067E-01
2L_14117045_SNP T A 0.2516 39 116 0.3678 3.5325880024948053E-01
2L_14117071_SNP C G 0.2516 40 119 0.3991 3.9043831055555078E-01
2L_14117132_SNP C A 0.2876 44 109 0.2776 2.5997658916430610E-01
2L_14117203_SNP G A 0.3377 52 102 0.2823 2.6693605825614264E-01
2L_14117387_SNP A C 0.09317 15 146 0.2566 2.4836242498021899E-01
2L_14117528_SNP C T 0.1847 29 128 0.7297 7.2258280464320357E-01
2L_14117531_SNP G A 0.2517 37 110 0.9235 9.1927399872541182E-01
2L_14117541_SNP A C 0.2323 36 119 0.5647 5.5421793952370302E-01
2L_14117560_SNP G T 0.195 31 128 0.391 3.7961047099798473E-01
2L_14117642_SNP G A 0.0625 10 150 0.7698 7.6516568370038185E-01
2L_14117787_SNP T A 0.07407 12 150 0.5694 5.6306910550743416E-01
2L_14117819_SNP A G 0.05063 8 150 0.9832 9.8280955334528530E-01
2L_14118121_SNP T C 0.4295 64 85 0.6261 6.1881690704218617E-01
2L_14118442_SNP T G 0.1806 28 127 0.6204 6.0712271780953198E-01
2L_14118526_SNP A C 0.0625 10 150 0.7845 7.8017864869405773E-01
2L_14118711_SNP A G 0.1203 19 139 0.4222 4.0974174394829499E-01
2L_14118712_DEL A ATTTTCTCGCTTAGACTAAAACATCTTAATGTCATACATTAAGTTTT 0.08553 13 139 0.461 4.4401551228418579E-01
2L_14118729_SNP T A 0.3333 44 88 0.6351 6.3761175569903816E-01
2L_14118774_SNP T C 0.1154 18 138 0.2443 2.2918301543402109E-01
2L_14118788_SNP T C 0.3097 48 107 0.1493 1.3506515168729560E-01
2L_14118796_SNP T C 0.3052 47 107 0.1983 1.8376291272993139E-01
2L_14118877_SNP A T 0.1974 30 122 0.8784 8.7448022406816928E-01
2L_14119106_SNP A G 0.06832 11 150 0.5418 5.3556117208868570E-01
2L_14119196_SNP T C 0.3379 49 96 0.6463 6.3255075678434469E-01
2L_14119285_SNP A T 0.3133 47 103 0.8506 8.4379199390116799E-01
2L_14119314_SNP C A 0.3758 56 93 0.7888 7.7941888847639429E-01
2L_14119336_SNP T A 0.06707 11 153 0.9915 9.9138726947992706E-01
2L_14119404_SNP G A 0.3624 54 95 0.4023 3.8554833384447729E-01
2L_14119409_SNP A G 0.07097 11 144 0.6222 6.1228975049267831E-01
2L_14119412_SNP A G 0.3741 55 92 0.9664 9.6485384708559718E-01
2L_14119681_SNP T C 0.2308 36 120 0.394 3.7903224607515063E-01
2L_14119688_SNP T C 0.0875 14 146 0.3819 3.7402555327701681E-01
2L_14120041_SNP T C 0.4521 66 80 0.8935 8.8644454128506533E-01
2L_14120243_SNP C T 0.141 22 134 0.9218 9.1918758808057943E-01
2L_14120244_SNP A T 0.1419 22 133 0.915 9.1186429540990976E-01
2L_14120258_SNP T A 0.1419 22 133 0.943 9.4107160756154695E-01
2L_14120266_SNP T G 0.1382 21 131 0.977 9.7600359700108352E-01
2L_14120282_SNP G T 0.05161 8 147 0.6685 6.5906622885842414E-01
2L_14120287_SNP T A 0.1301 19 127 0.8298 8.2044208432524268E-01
2L_14120310_SNP T A 0.1457 22 129 0.9666 9.6509193575411933E-01
2L_14120311_SNP C A 0.1457 22 129 0.9666 9.6509193575411933E-01
2L_14120972_SNP G C 0.07407 12 150 0.189 1.8183000455663334E-01
2L_14121079_SNP C T 0.2756 43 113 0.9585 9.5759954373664302E-01
2L_14121180_SNP T A 0.2727 42 112 0.7996 7.9228264157647033E-01
2L_14121203_SNP T A 0.3667 55 95 0.8243 8.1605449478877279E-01
2L_14121207_SNP A G 0.3467 52 98 0.3361 3.1245689648769692E-01
2L_14121222_SNP G A 0.2338 36 118 0.2491 2.3019160449514431E-01
2L_14121243_SNP A G 0.2338 36 118 0.2125 1.9620695056727744E-01
2L_14121248_SNP G A 0.2308 36 120 0.2381 2.2296079449540807E-01
2L_14121249_SNP A G 0.3514 52 96 0.3483 3.2570244892505584E-01
2L_14121252_SNP G A 0.242 38 119 0.2801 2.7002288755284487E-01
2L_14121288_SNP G A 0.08176 13 146 0.7625 7.5716820021986142E-01
2L_14121303_SNP C T 0.4626 68 79 0.4425 4.1799954629724356E-01
2L_14121319_SNP T C 0.4467 67 83 0.4188 3.9527388866819424E-01
2L_14121426_SNP A G 0.2267 34 116 0.1868 1.6592971551262758E-01
2L_14121471_SNP C T 0.5 77 77 0.3245 3.1612706296257698E-01
2L_14121473_SNP T G 0.4898 72 75 0.3705 3.5452784099131640E-01
2L_14121483_DEL GG G 0.4685 67 76 0.5189 5.0288939624551832E-01
2L_14121823_SNP T C 0.0875 14 146 0.7754 7.7062094746538756E-01
2L_14121888_SNP G A 0.4667 70 80 0.4312 4.0727082429805395E-01
2L_14122011_SNP T C 0.3882 59 93 0.3282 3.0682711612297286E-01
2L_14122137_SNP G A 0.1987 31 125 0.2233 2.0836008106516868E-01
2L_14122210_SNP G C 0.0566 9 150 0.8486 8.4488340273920670E-01
2L_14122227_DEL T TGGTA 0.06211 10 151 0.2358 2.2717610645652819E-01
2L_14122269_SNP T C 0.1862 27 118 0.2393 2.1234624896067367E-01
2L_14122271_SNP A T 0.22 33 117 0.1064 9.3706593905615643E-02
2L_14122273_SNP G T 0.2252 34 117 0.1079 1.0197346185889700E-01
2L_14122275_SNP A T 0.2237 34 118 0.1097 9.8572586576151200E-02
2L_14122300_SNP A G 0.2303 35 117 0.5446 5.2717437539629508E-01
2L_14122312_SNP G A 0.06707 11 153 0.1491 1.4494415241148773E-01
2L_14122357_SNP A G 0.3904 57 89 0.8986 8.9307648538843831E-01
2L_14122363_SNP T C 0.05806 9 146 0.3113 2.9595874989961368E-01
2L_14122364_DEL CATTTTAATTCGTGTC C 0.4113 58 83 0.7473 7.4868959231368271E-01
2L_14122434_SNP A T 0.1218 19 137 0.2191 2.0343994433229284E-01
2L_14122583_SNP C A 0.1218 19 137 0.1914 1.8113807061506348E-01
2L_14122812_SNP T G 0.06135 10 153 0.1545 1.4897074396337096E-01
2L_14122813_SNP T C 0.2452 38 117 0.2829 2.7424195826534636E-01
2L_14122889_SNP G A 0.4333 65 85 0.3878 3.6337217621982654E-01
2L_14122927_SNP C T 0.2051 32 124 0.1976 1.8285965101824686E-01
2L_14122930_SNP G A 0.2051 32 124 0.1976 1.8285965101824686E-01
2L_14122942_SNP G C 0.07006 11 146 0.4381 4.2559474850997248E-01
2L_14122944_SNP G T 0.07006 11 146 0.4381 4.2559474850997248E-01
2L_14123379_SNP T G 0.2819 42 107 0.324 3.2152919178762029E-01
2L_14123409_SNP C T 0.3203 49 104 0.7876 7.7914784457238440E-01
2L_14123413_SNP A G 0.3137 48 105 0.8126 8.0510044456613938E-01
2L_14123427_SNP T A 0.2819 42 107 0.3742 3.6787834934549446E-01
2L_14123432_SNP A G 0.07317 12 152 0.152 1.4777183948543171E-01
2L_14123439_SNP C T 0.3356 50 99 0.2239 2.0061077319355580E-01
2L_14123477_SNP A C 0.06173 10 152 0.776 7.7247263895423490E-01
2L_14123522_DEL CC C 0.4932 72 74 0.4441 4.2290422890341506E-01
2L_14123525_SNP C T 0.4733 71 79 0.4228 4.0080162311187240E-01
2L_14123534_SNP A T 0.3533 53 97 0.1697 1.5251770870065440E-01
2L_14123544_SNP C T 0.05521 9 154 0.4391 4.3453307615679393E-01
2L_14123684_SNP C A 0.3108 46 102 0.8089 8.0506689646899066E-01
2L_14123707_SNP T A 0.3377 52 102 0.5893 5.7588293887746866E-01
2L_14123712_SNP T C 0.3442 53 101 0.7326 7.2426856349346147E-01
2L_14123716_SNP G A 0.3462 54 102 0.6312 6.1950599286658870E-01
2L_14123755_SNP T C 0.3529 54 99 0.5562 5.3965896148389070E-01
2L_14123904_SNP G A 0.3356 49 97 0.797 7.8799843896825317E-01
2L_14124009_SNP C G 0.3421 52 100 0.8077 8.0158430804231684E-01
2L_14124020_DEL G GG 0.08609 13 138 0.04961 4.2146353709664242E-02
2L_14124074_SNP T C 0.08108 12 136 0.1288 1.0952362921239123E-01
2L_14124228_SNP A G 0.4865 72 76 0.8318 8.3132331426970063E-01
2L_14124233_SNP T G 0.4762 70 77 0.6911 6.8718831361928789E-01
2L_14124337_SNP T G 0.3766 58 96 0.6743 6.6870149928156408E-01
2L_14124435_SNP G A 0.3867 58 92 0.7847 7.7531661497526505E-01
2L_14124445_SNP G T 0.2867 41 102 0.7438 7.2700887462973851E-01
2L_14124447_SNP A G 0.2676 38 104 0.8608 8.5199023343919100E-01
2L_14124555_SNP T C 0.1959 29 119 0.4093 3.8526831919768678E-01
2L_14124599_SNP C G 0.2372 37 119 0.0978 8.9815737144348651E-02
2L_14124906_SNP T G 0.05921 9 143 0.7281 7.2081965920102897E-01
2L_14125037_SNP T C 0.08805 14 145 0.5363 5.2646179297506035E-01
2L_14125099_SNP G C 0.3427 49 94 0.5915 5.6499352785689161E-01
2L_14125109_SNP T C 0.3514 52 96 0.7413 7.2877774302595844E-01
2L_14125126_SNP T A 0.3557 53 96 0.7135 6.9862405800315730E-01
2L_14125155_SNP A G 0.1569 24 129 0.5328 5.1864535671936540E-01
2L_14125208_SNP G T 0.366 56 97 0.8969 8.9296016761794239E-01
2L_14125213_SNP C A 0.07097 11 144 0.7562 7.4818241079705627E-01
2L_14125267_SNP C T 0.2394 34 108 0.1904 1.5996124115613752E-01
2L_14125273_SNP G A 0.2081 31 118 0.2184 1.9624402621828940E-01
2L_14125279_SNP G A 0.4459 66 82 0.3036 2.7810785515577974E-01
2L_14125280_SNP G C 0.25 36 108 0.2245 1.9511263812571655E-01
2L_14125294_SNP T G 0.4 60 90 0.6922 6.7898544561500485E-01
2L_14125312_SNP G A 0.3072 47 106 0.9987 9.9863936890286797E-01
2L_14125319_SNP T C 0.3026 46 106 0.487 5.1090738346569720E-01
2L_14125351_SNP G A 0.3052 47 107 0.9493 9.4752627188101268E-01
2L_14125368_SNP T C 0.3841 58 93 0.3069 2.8741233895762808E-01
2L_14125388_SNP G T 0.3 45 105 0.8505 8.4592563753702821E-01
2L_14125393_SNP T A 0.25 37 111 0.5207 4.9898151784791811E-01
2L_14125405_SNP C T 0.1346 21 135 0.1598 1.4827887875588408E-01
2L_14125410_SNP G A 0.3026 46 106 0.9983 9.9817301306682849E-01
2L_14125411_SNP C T 0.3072 47 106 0.9764 9.7560317102253680E-01
2L_14125427_SNP T A 0.06962 11 147 0.7609 7.5520490138346774E-01
2L_14125444_SNP A G 0.2568 38 110 0.6153 5.9569605271816672E-01
2L_14125454_SNP T A 0.4013 61 91 0.6593 6.4672198261859248E-01
2L_14125455_SNP C T 0.3974 60 91 0.7611 7.5268228877626697E-01
2L_14125457_SNP G A 0.3974 60 91 0.7611 7.5268228877626697E-01
2L_14125460_SNP G A 0.2953 44 105 0.9347 9.3212976422982741E-01
2L_14125498_SNP G A 0.06329 10 148 0.04237 3.7674286460234775E-02
2L_14125525_SNP T A 0.2895 44 108 0.9227 9.1971107278844266E-01
2L_14125561_INS C CC 0.4079 62 90 0.5488 5.3091639924728495E-01
2L_14125573_SNP T A 0.329 51 104 0.111 9.9207833753404806E-02
2L_14125574_SNP T C 0.3269 51 105 0.1266 1.1614143144058198E-01
2L_14125778_SNP T G 0.1234 19 135 0.05624 4.7578154374644785E-02
2L_14125861_SNP T C 0.09434 15 144 0.799 7.9515268435950115E-01
2L_14125931_SNP T C 0.06918 11 148 0.3004 3.0674277810963624E-01
2L_14125947_SNP T C 0.2041 30 117 0.3898 3.6543763433252408E-01
2L_14126000_SNP C G 0.12 18 132 0.1509 1.3483955947405801E-01
2L_14126309_SNP C T 0.06757 10 138 0.8262 8.1857124101961054E-01
2L_14126471_SNP C G 0.0625 10 150 0.7698 7.6516568370038185E-01
2L_14126575_SNP A G 0.1879 28 121 0.09459 7.8440044352589305E-02
2L_14126587_SNP G A 0.1892 28 120 0.0971 7.9728685688906314E-02
2L_14126620_SNP G A 0.07975 13 150 0.05572 5.2859053795877402E-02
2L_14126713_SNP C G 0.4414 64 81 0.2499 2.2702760074653472E-01
2L_14126852_SNP A T 0.4834 73 78 0.1492 1.3091564091049790E-01
2L_14126974_SNP G C 0.5 76 76 0.2593 2.3842872610782051E-01
2L_14127188_DEL T TTTTCTT 0.2576 34 98 0.6358 6.1905157674321920E-01
2L_14127272_SNP C T 0.1046 16 137 0.9491 9.4694803961280238E-01
2L_14127303_SNP T C 0.3871 60 95 0.4474 4.3073854093772257E-01
2L_14127387_SNP A G 0.4933 74 76 0.2456 2.2384767360591817E-01
2L_14127398_INS TATTTTTTTG T 0.2436 38 118 0.6501 6.3961550641211939E-01
2L_14127403_SNP T C 0.2372 37 119 0.575 5.6374409729915209E-01
2L_14127407_SNP A T 0.1918 28 118 0.4136 3.9909523900382260E-01
2L_14127408_SNP T C 0.2452 38 117 0.6404 6.2875892887285290E-01
2L_14127421_SNP C T 0.4932 72 74 0.5512 5.2707013999660424E-01
2L_14127443_SNP C A 0.2273 35 119 0.6969 7.2463039922618921E-01
2L_14127477_DEL A ACTTTTTCCA 0.2368 36 116 0.9257 9.2246140377208330E-01
2L_14127495_SNP G A 0.2384 36 115 0.8906 8.8671698148827449E-01
2L_14127510_SNP C T 0.242 38 119 0.7735 7.6653570949003003E-01
2L_14127558_SNP A G 0.2318 35 116 0.506 4.8735036828343736E-01
2L_14127564_SNP C T 0.449 66 81 0.6009 5.8068783705000659E-01
2L_14127570_INS TAACATATG T 0.2192 32 114 0.2567 2.4070376222197032E-01
2L_14127574_SNP A T 0.2162 32 116 0.4451 4.2085836689264122E-01
2L_14127577_SNP T C 0.223 33 115 0.4728 4.4922427833101930E-01
2L_14127578_INS TTTTC T 0.2267 34 116 0.5851 5.6615556449306603E-01
2L_14127580_SNP G A 0.2215 33 116 0.859 8.5446111804217351E-01
2L_14127581_SNP A C 0.2215 33 116 0.859 8.5446111804217351E-01
2L_14127583_SNP T A 0.2297 34 114 0.8678 8.6316910889489107E-01
2L_14127584_INS TTTC T 0.2282 34 115 0.6645 6.4694819756556088E-01
2L_14127591_SNP T C 0.24 36 114 0.5361 5.1947659384143563E-01
2L_14127592_SNP C A 0.2349 35 114 0.7128 7.0355616293741208E-01
2L_14127594_DEL T TA 0.2318 35 116 0.5335 5.1805934531281617E-01
2L_14127597_SNP T G 0.2416 36 113 0.8 7.9014107376944342E-01
2L_14127603_SNP C G 0.2384 36 115 0.7033 6.8912903341873832E-01
2L_14127613_SNP T C 0.245 37 114 0.6978 6.8366529959327416E-01
2L_14127621_SNP G T 0.2349 35 114 0.7197 7.0444657181080927E-01
2L_14127622_SNP A T 0.2434 37 115 0.6823 6.6834463335774230E-01
2L_14127632_SNP T A 0.25 38 114 0.7669 7.5706801547065572E-01
2L_14127633_SNP T C 0.24 36 114 0.9335 9.3622959166224518E-01
2L_14127635_SNP G T 0.2416 36 113 0.8299 8.3674056791657647E-01
2L_14127652_SNP T A 0.07453 12 149 0.02567 2.3230979574421606E-02
2L_14127670_SNP C T 0.449 66 81 0.6667 6.4981989379343763E-01
2L_14127719_SNP C T 0.07362 12 151 0.04962 4.6642263533055658E-02
2L_14127743_SNP T C 0.08176 13 146 0.04875 4.4455840982169023E-02
2L_14127771_SNP A C 0.07595 12 146 0.05969 5.3195700912456477E-02
2L_14127772_SNP C T 0.08176 13 146 0.05304 4.7538680931665751E-02
2L_14127787_SNP A T 0.4497 67 82 0.7267 7.1414517839259339E-01
2L_14127842_SNP C T 0.2357 37 120 0.9181 9.1636433947830243E-01
2L_14127989_SNP C T 0.3265 48 99 0.2611 2.3740457913257318E-01
2L_14128052_SNP A G 0.2405 38 120 0.981 9.8052910706678198E-01
2L_14128320_SNP T C 0.1325 20 131 0.878 8.7226072538660648E-01
2L_14128447_SNP A G 0.2039 31 121 0.4003 3.8511989288047654E-01
2L_14128711_SNP C A 0.2628 41 115 0.9966 9.9652655956582770E-01
2L_14129035_SNP T G 0.2467 37 113 0.5056 4.8378550053252711E-01
2L_14129120_SNP G T 0.05036 7 132 0.538 5.3867316645411978E-01
2L_14129121_SNP T G 0.05036 7 132 0.5908 5.9141101003730623E-01
2L_14129153_SNP A C 0.2166 34 123 0.5839 5.7887978190867106E-01
2L_14129154_SNP C T 0.2 30 120 0.9933 9.9302827944055050E-01
2L_14129192_SNP A C 0.09494 15 143 0.316 3.0623563533720288E-01
2L_14129241_SNP T C 0.09434 15 144 0.2898 2.7844822656923385E-01
2L_14129440_SNP G C 0.3448 50 95 0.8578 8.5254336304128053E-01
2L_14129444_DEL A AA 0.331 47 95 0.9382 9.3566375005896407E-01
2L_14129588_SNP C G 0.2566 39 113 0.6641 6.4958077438101880E-01
2L_14129612_SNP T C 0.1509 24 135 0.8802 8.7744025360141453E-01
2L_14129629_SNP A G 0.4901 74 77 0.2458 2.3284243692105544E-01
2L_14129675_SNP T C 0.2278 36 122 0.2805 2.6697741312156942E-01
2L_14129676_SNP C T 0.06369 10 147 0.6977 6.8974006088738382E-01
2L_14129677_SNP G A 0.2278 36 122 0.2498 2.3644875975989510E-01
2L_14129678_SNP G A 0.2278 36 122 0.2805 2.6697741312156942E-01
2L_14129681_DEL T TAAAC 0.2327 37 122 0.2649 2.5282697737545290E-01
2L_14129689_SNP A T 0.06918 11 148 0.5116 5.0102005519335369E-01
2L_14129690_SNP C T 0.1438 22 131 0.6173 6.0487881843553137E-01
2L_14129705_SNP T A 0.5 75 75 0.515 5.0080605468679185E-01
2L_14129710_SNP A T 0.4967 75 76 0.426 4.0644153355054236E-01
2L_14129715_SNP A T 0.4966 73 74 0.4562 4.3118330023537021E-01
2L_14129718_DEL TCATT T 0.4966 74 75 0.4245 4.0168482819380769E-01
2L_14129741_SNP C G 0.5 75 75 0.5394 5.3015593813349660E-01
2L_14129757_SNP A G 0.1579 24 128 0.7265 7.1578845157982496E-01
2L_14129769_SNP G A 0.4966 73 74 0.3348 3.0818406759616812E-01
2L_14129775_SNP A T 0.4966 73 74 0.4529 4.3918741328540256E-01
2L_14129818_DEL A AC 0.4901 74 77 0.4775 4.6301050586869152E-01
2L_14129828_SNP T G 0.1698 27 132 0.9473 9.4595180105406707E-01
2L_14129837_SNP G A 0.4797 71 77 0.2852 2.6546513480143985E-01
2L_14129889_SNP A G 0.1888 27 116 0.8603 8.5269417870252084E-01
2L_14129893_SNP T A 0.461 65 76 0.3821 3.5482888761655385E-01
2L_14130109_SNP C T 0.4351 67 87 0.35 3.3547404769434119E-01
2L_14130119_SNP G T 0.4467 67 83 0.4347 4.1291350452116604E-01
2L_14130355_DEL T TCAACA 0.245 37 114 0.2145 2.0169874014374256E-01
2L_14130474_INS T TT 0.1739 24 114 0.8781 8.8678473663727564E-01
2L_14130578_INS TC T 0.2244 35 121 0.3868 3.7182641510615055E-01
2L_14130619_SNP T G 0.2013 32 127 0.5164 5.0916174949478343E-01
2L_14130703_SNP C T 0.1139 18 140 0.9365 9.3506578755548730E-01
2L_14130705_SNP A C 0.1026 16 140 0.8299 8.2439501291437134E-01
2L_14130711_SNP A C 0.05769 9 147 0.2476 2.4200884750742491E-01
2L_14130835_SNP T C 0.3618 55 97 0.4734 4.5394123288239052E-01
2L_14130855_SNP C G 0.1132 18 141 0.9192 9.1728238305727916E-01
2L_14130873_SNP A G 0.2548 40 117 0.5254 5.1355960936050948E-01
2L_14130891_SNP G C 0.07595 12 146 0.1959 1.9588969962156788E-01
2L_14130967_INS A AATCAATAGATAGTTTTGAA 0.242 38 119 0.8801 8.8496287219215697E-01
2L_14130974_SNP A C 0.3176 47 101 0.333 3.1616482199307971E-01
2L_14130976_SNP T C 0.121 19 138 0.8794 8.7578868455405856E-01
2L_14130979_DEL T TAAAACATC 0.3733 56 94 0.2422 2.2460723936584082E-01
2L_14131000_SNP A T 0.2119 32 119 0.2216 2.0403784189223106E-01
2L_14131007_SNP T C 0.48 72 78 0.1809 1.6296413733466775E-01
2L_14131017_SNP G C 0.4832 72 77 0.1903 1.7085001394026322E-01
2L_14131024_DEL G GT 0.46 69 81 0.2068 1.8973191803814160E-01
2L_14131109_SNP G A 0.4481 69 85 0.8375 8.3145192948432756E-01
2L_14131203_SNP C T 0.2308 33 110 0.2247 1.9911358572760351E-01
2L_14131424_DEL T TA 0.06173 10 152 0.09464 9.0825147150654151E-02
2L_14131428_SNP A C 0.0559 9 152 0.04174 3.8387713108083019E-02
2L_14131651_SNP A G 0.05096 8 149 0.2112 1.9945850174184621E-01
2L_14131655_SNP C T 0.08054 12 137 0.8212 8.1146966065824711E-01
2L_14131685_SNP T A 0.1316 20 132 0.5821 5.6719108548427577E-01
2L_14131712_SNP C T 0.1519 24 134 0.1761 1.6514713572587125E-01
2L_14131742_SNP G A 0.08176 13 146 0.08066 7.8530935621997186E-02
2L_14131798_SNP C G 0.1457 22 129 0.9845 9.8395258998589874E-01
2L_14131809_SNP T G 0.4539 69 83 0.7069 6.9479808754804928E-01
2L_14132018_SNP G T 0.1569 24 129 0.818 8.1155485157045071E-01
2L_14132066_SNP T C 0.1274 20 137 0.606 5.9583817540405137E-01
2L_14132207_SNP C T 0.48 72 78 0.2747 2.5500082554205961E-01
2L_14132230_SNP A T 0.1974 30 122 0.3179 2.9790244280232259E-01
2L_14132235_SNP T C 0.1623 25 129 0.3317 3.1484884626950860E-01
2L_14132259_SNP T G 0.1529 24 133 0.1883 1.7654070154671542E-01
2L_14132401_SNP G A 0.1923 30 126 0.9047 9.0229611848717195E-01
2L_14132568_SNP G A 0.4379 67 86 0.2889 2.7006543146176676E-01
2L_14132582_SNP T G 0.06918 11 148 0.2046 1.9511470742339831E-01
2L_14132645_SNP A G 0.46 69 81 0.6688 6.5398192836449875E-01
2L_14132653_SNP A G 0.4605 70 82 0.6942 6.8240899960270585E-01
2L_14132681_SNP C T 0.4379 67 86 0.3089 2.9157462877003659E-01
2L_14132694_SNP C T 0.4901 74 77 0.7786 7.6881109888351185E-01
2L_14132723_SNP T C 0.4156 64 90 0.6505 6.3782161110412428E-01
2L_14132729_SNP G A 0.4641 71 82 0.8836 8.7913583902075054E-01
2L_14132759_SNP A G 0.1484 23 132 0.716 7.0634752445788762E-01
2L_14132769_SNP T A 0.3987 61 92 0.6714 6.5837256140986478E-01
2L_14132782_SNP T G 0.4497 67 82 0.6781 6.6769291171655931E-01
2L_14132790_SNP G A 0.4564 68 81 0.5711 5.5821869497157461E-01
2L_14132818_SNP T C 0.443 66 83 0.2694 2.5437019850555931E-01
2L_14132825_DEL T TACGAAAGGGCTT 0.0566 9 150 0.1362 1.2800691450496549E-01
2L_14132861_SNP T A 0.4645 72 83 0.7909 7.8359451804593205E-01
2L_14132871_INS GCCAATG G 0.0566 9 150 0.1362 1.2800691450496549E-01
2L_14132872_INS TCAATGT T 0.4094 61 88 0.5787 5.5991065571862775E-01
2L_14132884_SNP T G 0.0566 9 150 0.1362 1.2800691450496549E-01
2L_14132902_SNP G C 0.05732 9 148 0.1361 1.2561313271696506E-01
2L_14132904_SNP C A 0.05696 9 149 0.1414 1.3309605582978667E-01
2L_14132912_SNP A G 0.0566 9 150 0.1362 1.2800691450496549E-01
2L_14132931_DEL T GAA 0.1154 18 138 0.5218 5.0852604476320495E-01
2L_14132948_SNP G C 0.4726 69 77 0.9081 9.0420090915019058E-01
2L_14132958_SNP C A 0.4863 71 75 0.9479 9.4638344561005960E-01
2L_14132962_SNP C T 0.0566 9 150 0.1362 1.2800691450496549E-01
2L_14132964_SNP C T 0.05696 9 149 0.1428 1.3745399347084386E-01
2L_14132992_SNP A T 0.05063 8 150 0.1194 1.1058960738792012E-01
2L_14132994_SNP G A 0.396 59 90 0.7324 7.2141478383567681E-01
2L_14132999_SNP A G 0.46 69 81 0.3767 3.5804646369721804E-01
2L_14133025_SNP A G 0.4067 61 89 0.6829 6.7095953750411463E-01
2L_14133064_SNP A G 0.0566 9 150 0.1362 1.2800691450496549E-01
2L_14133102_SNP T C 0.3973 58 88 0.4744 4.4883199562234322E-01
2L_14133202_SNP C T 0.4503 68 83 0.5904 5.7519523188140675E-01
2L_14133255_SNP C T 0.1781 26 120 0.8008 7.9003338709026227E-01
2L_14133285_SNP G C 0.2318 35 116 0.6397 6.3237059471602430E-01
2L_14133302_SNP T C 0.4483 65 80 0.713 6.9888170672349792E-01
2L_14133622_SNP T C 0.06 9 141 0.7592 7.4958346221977279E-01
2L_14133695_SNP T A 0.2276 33 112 0.73 7.1368193447659034E-01
2L_14133884_SNP T C 0.36 54 96 0.8959 8.9281138632203194E-01
2L_14133890_SNP A T 0.3701 57 97 0.76 7.5208156277608040E-01
2L_14133997_SNP A C 0.4773 63 69 0.9507 9.4643745962753834E-01
2L_14134005_SNP T C 0.1712 25 121 0.3538 3.2732559764119296E-01
2L_14134057_SNP T C 0.1857 26 114 0.9762 9.7447253594920247E-01
2L_14134164_MNP CGT GTG 0.1373 21 132 0.23 2.1345596532428046E-01
2L_14134167_SNP A G 0.1419 21 127 0.6082 5.9380832924743054E-01
2L_14134204_SNP A C 0.471 65 73 0.6037 5.7699841348777370E-01
2L_14134227_SNP C G 0.2676 38 104 0.64 6.1878017447947964E-01
2L_14134262_SNP A G 0.4621 67 78 0.746 7.3274409078715341E-01
2L_14134351_SNP T G 0.07742 12 143 0.8969 8.9393071293761117E-01
2L_14134567_SNP T C 0.0679 11 151 0.1568 1.5454111692143635E-01
2L_14134593_INS AA A 0.1046 16 137 0.8547 8.4967695876897542E-01
2L_14134600_SNP G A 0.106 16 135 0.9784 9.7765337424828580E-01
2L_14134633_SNP T G 0.3041 45 103 0.622 6.0318760185330289E-01
2L_14135143_SNP C T 0.1447 23 136 0.5336 5.2398961671668243E-01
2L_14135173_SNP A T 0.1338 21 136 0.6428 6.3392698151469673E-01
2L_14135175_SNP T C 0.1346 21 135 0.5495 5.3742948567040383E-01
2L_14135184_SNP A T 0.4474 68 84 0.6589 6.4614542680126474E-01
2L_14135199_SNP G T 0.121 19 138 0.5473 5.3697099636253665E-01
2L_14135210_SNP T G 0.1133 17 133 0.6048 5.8956537593319025E-01
2L_14135216_SNP C T 0.4408 67 85 0.817 8.0921379061354681E-01
2L_14135230_SNP G A 0.1384 22 137 0.4754 4.6453697011207173E-01
2L_14135256_SNP A G 0.07362 12 151 0.134 1.2955121214836374E-01
2L_14135259_SNP G A 0.1355 21 134 0.4569 4.4449240470379192E-01
2L_14135280_SNP G T 0.2941 45 108 0.9976 9.9752812504885080E-01
2L_14135325_DEL G GGGAAATGTATGAA 0.2448 35 108 0.7071 6.9242374028152165E-01
2L_14135341_SNP A G 0.4183 64 89 0.6111 5.9680138763189372E-01
2L_14135371_SNP A G 0.1019 16 141 0.8948 8.9140510069250223E-01
2L_14135381_SNP C T 0.1032 16 139 0.9105 9.0718429084082708E-01
2L_14135394_SNP G C 0.1026 16 140 0.8815 8.7749417132906560E-01
2L_14135395_SNP C A 0.09615 15 141 0.9245 9.2198449839385155E-01
2L_14135402_SNP T C 0.46 69 81 0.7226 7.0947142200724000E-01
2L_14135405_SNP T G 0.3758 56 93 0.4172 3.9157938942350101E-01
2L_14135420_SNP T C 0.1019 16 141 0.8948 8.9140510069250223E-01
2L_14135423_SNP A C 0.09877 16 146 0.4571 4.5000119071596878E-01
2L_14135424_SNP G A 0.09816 16 147 0.4481 4.4197550805353980E-01
2L_14135572_SNP T G 0.4324 64 84 0.528 5.0932511077091214E-01
2L_14135579_SNP C A 0.4933 74 76 0.4478 4.3075981118246642E-01
2L_14135644_SNP T C 0.3775 57 94 0.4204 3.9884378639317297E-01
2L_14135690_INS CC C 0.1143 16 124 0.4676 4.3971048250681055E-01
2L_14135748_SNP C T 0.1474 23 133 0.9552 9.5462663953585958E-01
2L_14135817_SNP T A 0.1688 27 133 0.9193 9.1766349690574822E-01
2L_14135838_SNP A G 0.1203 19 139 0.6196 6.1021563286288538E-01
2L_14135968_SNP G T 0.0559 9 152 0.1299 1.2327615672226944E-01
2L_14136045_DEL C CTTAC 0.06707 11 153 0.1333 1.2931333241880927E-01
2L_14136140_SNP G T 0.0559 9 152 0.1299 1.2327615672226944E-01
2L_14136141_SNP A G 0.4194 65 90 0.5703 5.5738918550936800E-01
2L_14136156_SNP T A 0.3311 49 99 0.2719 2.6417028652508412E-01
2L_14136242_SNP G A 0.4737 72 80 0.1047 9.0100497924062939E-02
2L_14136253_SNP A C 0.09211 14 138 0.8282 8.2092298586007084E-01
2L_14136580_SNP A C 0.3467 52 98 0.1374 1.1931083380155516E-01
2L_14136876_SNP G T 0.05625 9 151 0.2844 2.7603741790399650E-01
2L_14136879_SNP A G 0.05625 9 151 0.2844 2.7603741790399650E-01
2L_14136976_SNP C T 0.4437 67 84 0.5158 4.9928573056259995E-01
2L_14136982_SNP T A 0.48 72 78 0.9702 9.6877741207914525E-01
2L_14136995_SNP T C 0.4768 72 79 0.937 9.3415374453497169E-01
2L_14137008_SNP C G 0.4765 71 78 0.9592 9.5755903077571958E-01
2L_14137104_SNP G A 0.4966 74 75 0.9629 9.6094550592443340E-01
2L_14137219_SNP A T 0.4698 70 79 0.8106 8.0073543351431631E-01
2L_14137231_SNP T C 0.4797 71 77 0.6703 6.5295989607532356E-01
2L_14137408_SNP T C 0.1125 18 142 0.5804 5.7252490586303972E-01
2L_14137601_SNP C T 0.4795 70 76 0.7924 7.8120468429012990E-01
2L_14137695_SNP T A 0.1457 22 129 0.3139 2.9585741814532451E-01
2L_14137752_SNP C T 0.4737 72 80 0.5742 5.5796412692023845E-01
2L_14138128_SNP T C 0.4771 73 80 0.6429 6.2906907441350546E-01
2L_14138151_SNP G A 0.2808 41 105 0.6279 6.0692192342750595E-01
2L_14138295_SNP A G 0.2245 33 114 0.744 7.2972443394003039E-01
2L_14138325_SNP C A 0.2282 34 115 0.6997 6.8724227071721566E-01
2L_14138356_SNP G A 0.4452 65 81 0.9719 9.7013566021271891E-01
2L_14138425_SNP A C 0.09868 15 137 0.5778 5.6557043563439602E-01
2L_14138432_SNP T A 0.1039 16 138 0.515 5.0046513786756086E-01
2L_14138459_SNP A C 0.4503 68 83 0.4045 3.8263223302608962E-01
2L_14138523_SNP G T 0.4437 67 84 0.4294 4.2295490051048246E-01
2L_14138550_SNP A G 0.4067 61 89 0.5853 5.6613165923383435E-01
2L_14138556_SNP T C 0.1918 28 118 0.9234 9.1850909648587542E-01
2L_14138638_SNP A G 0.4324 64 84 0.4089 4.1861069925590233E-01
2L_14138640_SNP C T 0.4467 67 83 0.9325 9.3000202146916588E-01
2L_14138729_SNP G A 0.1192 18 133 0.8716 8.6574481866144526E-01
2L_14138896_SNP T G 0.06098 10 154 0.1779 1.7415456004507857E-01
2L_14138929_SNP C T 0.3333 49 98 0.6139 5.9652933842689837E-01
2L_14139082_SNP C T 0.2185 33 118 0.9079 9.0370094028689774E-01
2L_14139088_SNP A G 0.3097 48 107 0.8974 8.9493999481303377E-01
2L_14139177_SNP C A 0.2039 31 121 0.6119 5.9819168776539544E-01
2L_14139296_SNP C T 0.4013 61 91 0.1946 1.7721464652148156E-01
2L_14139321_SNP C T 0.1006 16 143 0.6757 6.6841415566774032E-01
2L_14139663_SNP T G 0.08553 13 139 0.4344 4.1600630213343304E-01
2L_14139836_SNP T G 0.07362 12 151 0.228 2.2257819177737903E-01
2L_14139840_SNP G C 0.1579 24 128 0.2881 2.6789796373304009E-01
2L_14139991_SNP C A 0.302 45 104 0.08861 7.3879571545938660E-02
2L_14140257_SNP G C 0.1039 16 138 0.3729 3.5798924777442254E-01
2L_14140297_SNP T C 0.1384 22 137 0.592 5.8362396591477261E-01
2L_14140408_SNP A C 0.06329 10 148 0.202 1.9051337884310637E-01
2L_14140709_SNP A T 0.3401 50 97 0.2978 2.7596859895132719E-01
2L_14140740_SNP G T 0.1646 26 132 0.8811 8.7794612361251523E-01
2L_14140830_DEL T TACT 0.2701 37 100 0.7907 7.7288486301701376E-01
2L_14140835_SNP G C 0.3425 50 96 0.3997 3.7185776211171817E-01
2L_14140915_SNP T C 0.05063 8 150 0.1402 1.3846541716002814E-01
2L_14140927_SNP T C 0.06707 11 153 0.2432 2.3908103431374350E-01
2L_14140929_SNP T C 0.07792 12 142 0.4271 4.1290303961175923E-01
2L_14140944_DEL TGTTGAAA C 0.2973 44 104 0.2084 1.8379569862573253E-01
2L_14141155_SNP G T 0.06135 10 153 0.1465 1.4200636572756142E-01
2L_14141192_SNP T A 0.05405 8 140 0.5547 5.7037939902370938E-01
2L_14141226_SNP T C 0.06098 10 154 0.1543 1.5037775767972916E-01
2L_14141291_SNP A C 0.0641 10 146 0.8344 8.2940097968127335E-01
2L_14141338_SNP A G 0.1329 21 137 0.5937 5.8357526977009977E-01
2L_14141339_SNP A T 0.3158 48 104 0.568 5.5473127232257080E-01
2L_14141342_SNP G A 0.3649 54 94 0.2863 2.7476881288399690E-01
2L_14141392_SNP A G 0.3548 55 100 0.2029 1.8997909089142950E-01
2L_14141411_SNP T G 0.0641 10 146 0.8344 8.2940097968127335E-01
2L_14141420_DEL A AG 0.0641 10 146 0.8344 8.2940097968127335E-01
2L_14141423_INS ATGTGTACT A 0.0641 10 146 0.8344 8.2940097968127335E-01
2L_14141424_SNP C G 0.07317 12 152 0.3333 3.2893010309365123E-01
2L_14141429_SNP T G 0.06667 11 154 0.236 2.3247716738467195E-01
2L_14141432_DEL T TT 0.06667 11 154 0.236 2.3247716738467195E-01
2L_14141449_SNP G T 0.05195 8 146 0.8866 8.8552588790241626E-01
2L_14141459_SNP G A 0.1429 22 132 0.7938 7.8728323065593619E-01
2L_14141471_SNP C T 0.05195 8 146 0.5247 5.1215961901140961E-01
2L_14141478_SNP A T 0.05806 9 146 0.4951 4.8337865392089707E-01
2L_14141511_SNP G A 0.4203 58 80 0.4961 4.8548881257446486E-01
2L_14141527_DEL A TT 0.1104 17 137 0.8614 8.5663478904514323E-01
2L_14141562_SNP T G 0.06135 10 153 0.2766 2.7031475313355935E-01
2L_14141641_SNP C G 0.2308 36 120 0.4827 4.6795498216443909E-01
2L_14141650_DEL G GT 0.05031 8 151 0.9808 9.8036704215842418E-01
2L_14141687_SNP T G 0.06536 10 143 0.4614 4.4299123699677456E-01
2L_14141697_SNP T C 0.0974 15 139 0.7108 7.0150872628028127E-01
2L_14141711_INS CTCACACACAAAC C 0.09677 15 140 0.9518 9.5002730285276016E-01
2L_14141750_SNP A C 0.1046 16 137 0.8551 8.5031030923536499E-01
2L_14141763_SNP C T 0.4834 73 78 0.4196 4.0123139048984935E-01
2L_14141927_SNP A C 0.1438 22 131 0.8177 8.2663502037890702E-01
2L_14141934_DEL A AT 0.09091 14 140 0.6239 6.1125246183644721E-01
2L_14141980_SNP T G 0.1143 16 124 0.7713 7.5927965085467619E-01
2L_14142004_SNP A G 0.1776 27 125 0.7336 7.2217105332486908E-01
2L_14142082_SNP T C 0.2119 32 119 0.1583 1.4009279563998678E-01
2L_14142237_SNP A C 0.2286 32 108 0.165 1.3937978921149297E-01
2L_14142240_SNP G A 0.2361 34 110 0.1849 1.6286764649047869E-01
2L_14142467_SNP C T 0.3506 54 100 0.6163 6.0351603548658583E-01
2L_14142640_INS CC C 0.1702 24 117 0.5722 5.4646909394907039E-01
2L_14142661_SNP C T 0.2026 31 122 0.309 2.9105213486245218E-01
2L_14142835_SNP A G 0.2695 38 103 0.5546 5.2824431064375976E-01
2L_14142859_SNP T C 0.06667 11 154 0.236 2.3247716738467195E-01
2L_14143061_SNP A G 0.1513 23 129 0.614 5.9863145646351956E-01
2L_14143072_INS CCAGTTT C 0.08609 13 138 0.7601 7.7152888565111089E-01
2L_14143083_DEL C AA 0.1097 17 138 0.4781 4.7120141930351589E-01
2L_14143140_SNP C T 0.09938 16 145 0.959 9.5828693250561781E-01
2L_14143163_SNP A G 0.2597 40 114 0.1832 1.6900500028515031E-01
2L_14143252_SNP C T 0.08917 14 143 0.7907 7.8601189681544104E-01
2L_14143266_SNP A C 0.3399 52 101 0.4963 4.7915722027406915E-01
2L_14143277_DEL ATTACAACAGATTG A 0.3399 52 101 0.4898 4.7243645543530188E-01
2L_14143296_INS C CC 0.3311 49 99 0.6086 6.0657322568743854E-01
2L_14143320_SNP G C 0.05696 9 149 0.7755 7.6995829795617488E-01
2L_14143324_SNP T C 0.06369 10 147 0.5656 5.5835753280373956E-01
2L_14143351_SNP T A 0.3467 52 98 0.4714 4.5458477102516870E-01
2L_14143362_SNP A G 0.3464 53 100 0.3854 3.6899334835789488E-01
2L_14143375_SNP C A 0.3179 48 103 0.581 5.7403488109704326E-01
2L_14143380_SNP G C 0.3442 53 101 0.4203 4.0602987174719529E-01
2L_14143390_SNP C T 0.3467 52 98 0.4603 4.3841863227636801E-01
2L_14143391_SNP T C 0.0641 10 146 0.5464 5.3926139149850572E-01
2L_14143395_SNP T A 0.05769 9 147 0.6744 6.6806405424303750E-01
2L_14143415_SNP G A 0.415 61 86 0.5847 5.6484261475751940E-01
2L_14143427_SNP C A 0.4178 61 85 0.6782 6.6406793006858211E-01
2L_14143467_INS TATGT T 0.3974 60 91 0.6809 6.6631908893098135E-01
2L_14143544_SNP A C 0.1373 21 132 0.9744 9.7343254798701750E-01
2L_14143566_SNP T C 0.2403 37 117 0.7284 7.1850521324207517E-01
2L_14143580_SNP C G 0.1419 22 133 0.9113 9.0832490947419764E-01
2L_14143599_SNP T A 0.2643 37 103 0.7648 7.5104072791243837E-01
2L_14143601_SNP A G 0.07595 12 146 0.6845 6.7728333610783131E-01
2L_14143611_SNP G C 0.06369 10 147 0.7449 7.3814987604594073E-01
2L_14143612_INS CAAATATA C 0.05161 8 147 0.5958 5.8710006905373135E-01
2L_14143628_SNP C A 0.0566 9 150 0.4064 3.9901053272946252E-01
2L_14143681_SNP C G 0.3986 59 89 0.8147 8.0630044424401692E-01
2L_14143682_SNP T C 0.3464 53 100 0.4958 4.8111335435465308E-01
2L_14143718_SNP A G 0.1355 21 134 0.7749 7.6758977371851422E-01
2L_14143736_SNP A G 0.298 45 106 0.2333 2.1461231583284368E-01
2L_14143821_SNP G A 0.3533 53 97 0.5329 5.1507065292133980E-01
2L_14143982_DEL G GG 0.223 31 108 0.8332 8.3967424656991863E-01
2L_14143984_SNP G A 0.2908 41 100 0.4751 4.5002047590104399E-01
2L_14144004_SNP C G 0.3379 49 96 0.6373 6.2201706418394553E-01
2L_14144225_SNP A G 0.09554 15 142 0.4699 4.8503623985563382E-01
2L_14144314_SNP A T 0.4375 63 81 0.6457 6.2689253825067148E-01
2L_14144324_SNP G A 0.1603 25 131 0.5985 5.9083437122970373E-01
2L_14144337_SNP C T 0.2222 34 119 0.7092 7.0597997742730700E-01
2L_14144372_SNP T C 0.07971 11 127 0.0602 5.7944887327698986E-02
2L_14144660_SNP C T 0.1623 25 129 0.6416 6.3013145139575300E-01
2L_14144679_SNP C G 0.08861 14 144 0.4664 4.8236551685214890E-01
2L_14144732_SNP G A 0.4539 69 83 0.05396 4.3895275503804398E-02
2L_14144759_SNP G T 0.3907 59 92 0.1455 1.3635105964419170E-01
2L_14144779_SNP A G 0.3571 55 99 0.09543 8.3336832874205125E-02
2L_14144788_INS TCCT T 0.3529 54 99 0.1423 1.3035258536914596E-01
2L_14144861_SNP C G 0.3082 49 110 0.261 2.4989367573996502E-01
2L_14144880_SNP T C 0.1867 28 122 0.1491 1.3171323765062815E-01
2L_14145027_DEL G GAGTTGGTGGGATGGGGG 0.2416 36 113 0.05282 4.6351286829781860E-02
2L_14145145_SNP C G 0.281 43 110 0.02897 2.3689343943662639E-02
2L_14145247_SNP A G 0.1592 25 132 0.05747 5.0861009036996543E-02
2L_14145256_SNP T C 0.05844 9 145 0.6131 5.9979215105045158E-01
2L_14145344_SNP G A 0.08228 13 145 0.7347 7.2878143447233090E-01
2L_14145390_SNP T G 0.07237 11 141 0.1867 1.6665132194300780E-01
2L_14145412_SNP T G 0.2752 41 108 0.03743 3.1201758501832006E-02
2L_14145487_INS TT T 0.1006 16 143 0.9373 9.3597204433837899E-01
2L_14145504_SNP A G 0.1384 22 137 0.1277 1.2055022963246798E-01
2L_14145574_SNP A C 0.1307 20 133 0.1566 1.4133033048367583E-01
2L_14145576_SNP A G 0.07143 11 143 0.28 2.6319762132264579E-01
2L_14145796_SNP T G 0.129 20 135 0.06191 5.8187107870385529E-02
2L_14145920_SNP A G 0.07317 12 152 0.9795 9.7928144686379270E-01
2L_14145921_SNP G A 0.07317 12 152 0.9795 9.7928144686379270E-01
2L_14145930_SNP G A 0.4221 65 89 0.8701 8.6654561722390488E-01
2L_14145931_SNP A G 0.3961 61 93 0.8477 8.4253316439545278E-01
2L_14145936_SNP G T 0.375 57 95 0.7381 7.2792483704930500E-01
2L_14145955_SNP T A 0.4286 66 88 0.7416 7.3221835753824749E-01
2L_14145965_SNP A G 0.4133 62 88 0.8796 8.8236076066578251E-01
2L_14145968_SNP A T 0.4211 64 88 0.7684 7.5846625152015756E-01
2L_14145975_SNP G C 0.4211 64 88 0.7735 7.6383489310422437E-01
2L_14145980_SNP G C 0.4094 61 88 0.7911 7.8283490644048648E-01
2L_14145992_SNP G A 0.4 60 90 0.2738 2.5137925242999737E-01
2L_14145999_SNP G T 0.4054 60 88 0.7951 7.9026699782583154E-01
2L_14146002_SNP C A 0.4172 63 88 0.5408 5.2490879736674112E-01
2L_14146017_SNP T A 0.4094 61 88 0.4921 4.8865457593234318E-01
2L_14146024_SNP A C 0.1173 19 143 0.7196 7.1879023185464308E-01
2L_14146046_SNP C G 0.415 61 86 0.4099 3.8749398963860160E-01
2L_14146048_SNP G A 0.1132 18 141 0.5441 5.3455513774528562E-01
2L_14146058_INS CATGTC C 0.122 20 144 0.65 6.4655205455946851E-01
2L_14146065_DEL A AG 0.1227 20 143 0.703 7.0597893122548905E-01
2L_14146115_SNP G A 0.3931 57 88 0.353 3.2267216753342332E-01
2L_14146180_INS A AA 0.4564 68 81 0.7231 7.0866744050012453E-01
2L_14146187_SNP A G 0.4564 68 81 0.9015 8.9757301758125985E-01
2L_14146245_SNP T C 0.2313 34 113 0.378 3.5019596213665005E-01
2L_14146266_SNP G C 0.226 33 113 0.7288 7.1258956110046690E-01
2L_14146319_SNP C A 0.2273 35 119 0.05143 4.2942346859033698E-02
2L_14146369_SNP A C 0.09375 15 145 0.1885 2.1128514783130670E-01
2L_14146549_DEL GCTTTGGGGGTTGGG G 0.07792 12 142 0.9597 9.5918384909584886E-01
2L_14146801_SNP A G 0.223 33 115 0.03744 2.8559951324280800E-02
2L_14146807_SNP A G 0.2083 30 114 0.006702 4.3228842065399665E-03
2L_14146878_INS GAATGGG G 0.05674 8 133 0.4539 4.3371341095816429E-01
2L_14146888_SNP G A 0.3901 55 86 0.09223 7.5234059424294703E-02
2L_14146912_SNP A G 0.1457 22 129 0.5415 5.2505022499787546E-01
2L_14146986_SNP G A 0.2821 44 112 0.4176 4.0619012738991500E-01
2L_14147292_SNP A T 0.09816 16 147 0.9398 9.3934470488486876E-01
2L_14147317_SNP C T 0.3684 56 96 0.7572 7.4748051284471939E-01
2L_14147318_SNP T C 0.121 19 138 0.251 2.3740396345108694E-01
2L_14147338_SNP G C 0.4133 62 88 0.2227 2.0038998705609390E-01
2L_14147403_SNP G A 0.09317 15 146 0.193 1.8509030162137285E-01
2L_14147486_DEL G GG 0.2583 39 112 0.4299 4.1217688898608229E-01
2L_14147493_SNP A G 0.05556 9 153 0.2329 2.2659519949424234E-01
2L_14147553_SNP C G 0.1783 28 129 0.2496 2.3999273977340341E-01
2L_14147625_SNP C T 0.05 8 152 0.8163 8.1255583002446430E-01
2L_14147758_SNP C T 0.1812 29 131 0.308 2.9700648640246186E-01
2L_14147790_SNP A T 0.1049 17 145 0.6951 6.9046504591606161E-01
2L_14147804_SNP A T 0.3533 53 97 0.2019 1.8041449246598296E-01
2L_14147808_SNP C G 0.3553 54 98 0.1894 1.7096963208408200E-01
2L_14147818_SNP G C 0.1161 18 137 0.4342 4.1984697467668697E-01
2L_14147820_SNP T G 0.1161 18 137 0.446 4.3168126285844788E-01
2L_14147823_SNP C G 0.1161 18 137 0.446 4.3168126285844788E-01
2L_14147825_SNP C A 0.1161 18 137 0.446 4.3168126285844788E-01
2L_14147979_SNP T C 0.3775 57 94 0.5445 5.3067552548882913E-01
2L_14147981_SNP T C 0.1037 17 147 0.7087 7.0568787311683967E-01
2L_14147983_SNP C G 0.3684 56 96 0.451 4.3208185194469495E-01
2L_14148036_SNP A G 0.1218 19 137 0.1985 1.8742999682431138E-01
2L_14148260_SNP T C 0.2113 30 112 0.01586 1.0076244202925433E-02
2L_14148371_SNP T G 0.2138 31 114 0.9997 9.9968233488897118E-01
2L_14148377_SNP G A 0.2069 30 115 0.005301 3.0294907585906930E-03
2L_14148383_SNP G T 0.2639 38 106 0.07162 5.5303693531703862E-02
2L_14148387_SNP A T 0.2081 31 118 0.004782 3.3014984945551784E-03
2L_14148420_SNP A T 0.1032 16 139 0.7823 7.9540282574727028E-01
2L_14148430_SNP A G 0.2276 33 112 0.3851 3.5841439830256494E-01
2L_14148431_DEL T TTTAT 0.3103 45 100 0.06602 5.1898018916407419E-02
2L_14148438_SNP T C 0.3497 50 93 0.7765 7.6200472412165476E-01
2L_14148444_SNP G A 0.2292 33 111 0.3147 2.8631443455639083E-01
2L_14148446_SNP C G 0.2222 32 112 0.4219 3.9774499332769042E-01
2L_14148448_SNP A T 0.2222 32 112 0.6342 6.1407933650486457E-01
2L_14148497_SNP A T 0.3857 54 86 0.02816 1.8735232459365442E-02
2L_14148588_SNP A C 0.08553 13 139 0.09891 8.9820561727620651E-02
2L_14148653_SNP A G 0.2552 37 108 0.5912 5.7357216238313802E-01
2L_14148706_SNP C T 0.1316 20 132 0.07977 6.9132211133830904E-02
2L_14148711_SNP A G 0.2958 42 100 0.1111 9.1041997598681257E-02
2L_14148767_SNP A G 0.1567 21 113 0.1098 1.2052859183251563E-01
2L_14148778_SNP G C 0.0963 13 122 0.1017 1.1258923697978762E-01
2L_14148779_SNP A C 0.0963 13 122 0.107 1.1854125932421677E-01
2L_14148780_SNP C A 0.05714 8 132 0.5668 5.8305193180805326E-01
2L_14148800_SNP A T 0.0828 13 144 0.08222 7.4523039627584942E-02
2L_14148810_SNP A T 0.1006 16 143 0.2345 2.2300097448743295E-01
2L_14148826_SNP A T 0.08861 14 144 0.05097 4.5125399008098720E-02
2L_14148963_SNP T G 0.4662 69 79 0.004918 3.2160816008787439E-03
2L_14148964_SNP C T 0.4694 69 78 0.002302 1.4277684648745191E-03
2L_14149001_SNP T A 0.08805 14 145 0.05057 4.5440972299924692E-02
2L_14149039_SNP A G 0.3878 57 90 0.02048 1.4080358456884988E-02
2L_14149159_SNP C G 0.07273 12 153 0.2872 2.8356949558490230E-01
2L_14149276_SNP A G 0.09615 15 141 0.7617 7.5444731820943967E-01
2L_14149501_SNP C G 0.1646 26 132 0.5822 5.7199735859959255E-01
2L_14149566_SNP G T 0.1572 25 134 0.7617 7.5747819710922204E-01
2L_14149612_SNP G A 0.48 72 78 0.1903 1.7282511489242613E-01
2L_14149640_SNP T G 0.1401 22 135 0.9277 9.2735490869802850E-01
2L_14149696_SNP T C 0.06211 10 151 0.9906 9.9051745313514161E-01
2L_14149699_INS TAGCTAAATAAATAATAATAATAATAAATAAACTATAGCTAATGAAATATATATATATATATATAAATATATATATATAATAAATATATAATGAAAATATAATATAATGAAATATA GG 0.06211 10 151 0.7263 7.2300655720888540E-01
2L_14149713_SNP G T 0.25 38 114 0.01353 1.0863330547984865E-02
2L_14149723_SNP C T 0.25 38 114 0.01986 1.6314886461424625E-02
2L_14149735_SNP A T 0.3442 53 101 0.04187 3.7601130916542609E-02
2L_14149737_SNP G A 0.3462 54 102 0.02618 2.2742666441630088E-02
2L_14149751_SNP T A 0.4867 73 77 0.07559 6.6879163076449408E-02
2L_14149752_SNP C G 0.2745 42 111 0.03663 3.0220013948720249E-02
2L_14149761_SNP G A 0.2903 45 110 0.05652 4.9137758495778477E-02
2L_14149904_SNP A G 0.05298 8 143 0.8756 8.7022334711565386E-01
2L_14149965_SNP A T 0.3203 49 104 0.3328 3.1312627756121059E-01
2L_14150007_SNP T C 0.2484 39 118 0.7602 7.5297720453101269E-01
2L_14150011_SNP T C 0.2436 38 118 0.7055 6.9595547252439527E-01
2L_14150019_DEL CCT AG 0.2338 36 118 0.967 9.6599700544607936E-01
2L_14150313_SNP C T 0.1776 27 125 0.0785 6.8058365465783227E-02
2L_14150352_SNP A G 0.1538 24 132 0.1713 1.5747216625084115E-01
2L_14150477_SNP T C 0.4422 65 82 0.5255 5.0583329265901500E-01
2L_14150535_SNP T C 0.1187 19 141 0.7989 8.1272972614070094E-01
2L_14150536_SNP T C 0.1227 20 143 0.3886 3.8208852957215333E-01
2L_14150638_SNP T G 0.08805 14 145 0.7878 7.8261826537626544E-01
2L_14150774_SNP A G 0.05161 8 147 0.7521 7.4435083517197609E-01
2L_14150816_SNP A G 0.1037 17 147 0.3829 3.7778247358100681E-01
2L_14150897_SNP A G 0.07407 12 150 0.717 7.1526399930729867E-01
2L_14150958_INS C CC 0.06452 10 145 0.3932 3.8074482861354464E-01
2L_14151085_SNP T C 0.07927 13 151 0.1877 1.8372341894769117E-01
2L_14151210_SNP A G 0.2829 43 109 0.9647 9.6348188568985182E-01
2L_14151217_SNP T G 0.05732 9 148 0.2572 2.4607258987264480E-01
2L_14151218_SNP G T 0.3 45 105 0.621 6.2750504740357660E-01
2L_14151256_SNP T C 0.2179 34 122 0.9541 9.5338154518460227E-01
2L_14151257_SNP C T 0.1603 25 131 0.6995 6.9418285569567306E-01
2L_14151283_SNP C T 0.1329 21 137 0.3179 3.1254812429163681E-01
2L_14151519_SNP G A 0.07453 12 149 0.9342 9.3297197329538972E-01
2L_14151525_SNP A G 0.4837 74 79 0.3731 3.5406570597093867E-01
2L_14151533_SNP A G 0.06211 10 151 0.9986 9.9861057117054430E-01
2L_14151580_SNP A T 0.0625 10 150 0.9942 9.9405889427935989E-01
2L_14151588_SNP T G 0.4968 77 78 0.5261 5.1363474823310329E-01
2L_14151591_SNP G A 0.08696 14 147 0.5721 5.6526013270735975E-01
2L_14151602_SNP G A 0.4079 62 90 0.3565 3.3971638444167096E-01
2L_14151607_SNP T C 0.05625 9 151 0.5453 5.4116279999879557E-01
2L_14151613_SNP G C 0.05732 9 148 0.5557 5.4822682475515450E-01
2L_14151617_SNP C T 0.5 74 74 0.4919 4.7149969499693745E-01
2L_14151620_SNP C T 0.05625 9 151 0.7409 7.3642435642208426E-01
2L_14151632_SNP A T 0.3333 51 102 0.9522 9.5029563114389515E-01
2L_14151635_SNP G A 0.3311 50 101 0.8685 8.6396023189037885E-01
2L_14151649_DEL A AAAAACATTTTTTGACTTGTGTTCAA 0.06962 11 147 0.8166 8.1493063933800491E-01
2L_14151673_SNP C A 0.05674 8 133 0.7705 7.5935963814489416E-01
2L_14151683_SNP G T 0.05063 8 150 0.7476 7.4096907137735279E-01
2L_14151696_SNP T C 0.05096 8 149 0.7521 7.4486371762943970E-01
2L_14151699_SNP A T 0.1338 21 136 0.5399 5.2852662137395989E-01
2L_14151700_SNP A T 0.05096 8 149 0.7522 7.4497772700576559E-01
2L_14151702_SNP A G 0.1338 21 136 0.5399 5.2852662137395989E-01
2L_14151716_SNP C T 0.3576 54 97 0.8672 8.6116981178748953E-01
2L_14151719_SNP C G 0.1235 20 142 0.7051 7.0049272844704480E-01
2L_14151903_SNP C G 0.0625 10 150 0.7042 7.0509767190762673E-01
2L_14151910_SNP T C 0.1634 25 128 0.6049 5.9010597669552500E-01
2L_14152111_SNP T C 0.2662 41 113 0.8566 8.5173958403996741E-01
2L_14152133_SNP G A 0.3816 58 94 0.8199 8.1440894790796725E-01
2L_14152275_SNP C T 0.4967 75 76 0.9204 9.1679953378804946E-01
2L_14152314_SNP G A 0.4865 72 76 0.7131 7.0216637332907661E-01
2L_14152505_SNP A T 0.3052 47 107 0.6386 6.2541555017127182E-01
2L_14152539_SNP G A 0.3077 48 108 0.6384 6.2736202474168379E-01
2L_14152545_SNP T A 0.3571 55 99 0.6419 6.2939155028146565E-01
2L_14152546_SNP G C 0.3571 55 99 0.6419 6.2939155028146565E-01
2L_14152562_SNP C T 0.1429 22 132 0.2025 1.8699092089549740E-01
2L_14152588_SNP C A 0.3032 47 108 0.6224 6.1045619318427768E-01
2L_14152626_DEL T TGATTAGCTGCGCTTCTTGTTGGCAATTGGCACTGTGCT 0.1081 16 132 0.3001 2.8418337930088811E-01
2L_14152675_SNP G T 0.1484 23 132 0.1735 1.5954238655466224E-01
2L_14152686_SNP T C 0.06289 10 149 0.7436 7.3821900239698346E-01
2L_14152690_SNP G A 0.1316 20 132 0.1857 1.6823518902080303E-01
2L_14152697_SNP T G 0.4828 70 75 0.5984 5.7498947010092638E-01
2L_14152702_SNP G T 0.3931 57 88 0.5687 5.4489251060791455E-01
2L_14152708_SNP A C 0.3916 56 87 0.5564 5.3067900974787219E-01
2L_14152715_SNP C T 0.4863 71 75 0.685 6.6627284074737037E-01
2L_14153027_SNP T C 0.09554 15 142 0.9188 9.1639327295650053E-01
2L_14153039_SNP C A 0.2039 31 121 0.4259 4.0449002295466241E-01
2L_14153050_SNP G T 0.08176 13 146 0.9821 9.8179169011112821E-01
2L_14153213_SNP A C 0.0915 14 139 0.7679 7.6335722231418168E-01
2L_14153287_SNP T C 0.07792 12 142 0.6588 6.4826071065849766E-01
2L_14153352_SNP A G 0.07975 13 150 0.3283 3.2286784966960358E-01
2L_14153379_SNP G C 0.1169 18 136 0.3747 3.5536271423713806E-01
2L_14153560_SNP T A 0.05 8 152 0.4811 4.7199084652979773E-01
2L_14153596_SNP A G 0.08025 13 149 0.8338 8.3235005438817411E-01
2L_14153667_SNP C G 0.3699 54 92 0.9866 9.8604670540270267E-01
2L_14153676_INS GTG G 0.1208 18 131 0.583 5.6278407803400698E-01
2L_14153758_DEL G GGAG 0.08387 13 142 0.6909 6.8865586877884000E-01
2L_14153794_SNP C G 0.1104 18 145 0.5798 5.7483689855015796E-01
2L_14153800_SNP G A 0.1534 25 138 0.7287 7.2576532003654792E-01
2L_14153894_SNP G C 0.2645 41 114 0.2632 2.4653370366011662E-01
2L_14153970_SNP A G 0.07975 13 150 0.791 7.8867950933703923E-01
2L_14153979_SNP T G 0.1159 19 145 0.5434 5.3925348325477929E-01
2L_14154019_SNP A T 0.07975 13 150 0.791 7.8867950933703923E-01
2L_14154066_SNP G A 0.06962 11 147 0.9373 9.3613592109057320E-01
2L_14154334_SNP G C 0.3841 58 93 0.5102 4.9159207135170901E-01
2L_14154409_SNP A T 0.2727 42 112 0.5704 5.5574704111347217E-01
2L_14154451_SNP C G 0.07407 12 150 0.8765 8.7562764822252848E-01
2L_14154462_SNP A G 0.2886 43 106 0.8007 7.9382339856411954E-01
2L_14154623_DEL G GG 0.07333 11 139 0.3222 3.4027265516169680E-01
2L_14154810_SNP T C 0.06211 10 151 0.7097 7.3041855114843512E-01
2L_14154862_SNP C T 0.331 47 95 0.3555 3.2951727274547482E-01
2L_14154932_SNP A G 0.1605 26 136 0.4093 4.0163615140542253E-01
2L_14154995_SNP C T 0.09375 15 145 0.8441 8.4128693081596007E-01
2L_14155016_SNP G C 0.07643 12 145 0.4815 4.6829280079689450E-01
2L_14155030_SNP A G 0.2308 36 120 0.5719 5.6271810267385647E-01
2L_14155156_SNP T A 0.2267 34 116 0.2394 2.1728872323738335E-01
2L_14155704_SNP T C 0.2215 35 123 0.02277 1.9446029025493330E-02
2L_14155898_SNP A G 0.1242 20 141 0.762 7.5829614297116799E-01
2L_14155924_SNP T C 0.4483 65 80 0.5042 4.7617385554018110E-01
2L_14155957_SNP G T 0.4315 63 83 0.1101 9.0145818266865074E-02
2L_14155983_SNP G A 0.2051 32 124 0.865 8.6063180183632670E-01
2L_14156100_SNP A C 0.09396 14 135 0.7516 7.4146388036154098E-01
2L_14156109_SNP T C 0.09396 14 135 0.613 5.9510746484840293E-01
2L_14156168_SNP T C 0.2914 44 107 0.06543 5.5459558068941164E-02
2L_14156253_SNP A C 0.07975 13 150 0.791 7.8867950933703923E-01
2L_14156263_SNP C T 0.363 53 93 0.09849 8.8103149225360777E-02
2L_14156265_SNP G A 0.3557 53 96 0.1337 1.1608227425093698E-01
2L_14156516_SNP T G 0.08125 13 147 0.00327 2.6466668321699070E-03
2L_14156586_SNP A G 0.075 12 148 0.8125 8.0936017576621033E-01
2L_14156625_SNP C T 0.1364 21 133 0.98 9.7931942416316298E-01
2L_14156658_DEL A AA 0.06536 10 143 0.9434 9.4185675075204556E-01
2L_14156667_SNP A G 0.1006 16 143 0.9113 9.0911265466517921E-01
2L_14156697_DEL T TATTTAAAAATTTT 0.09868 15 137 0.7507 7.4089638446936634E-01
2L_14156738_SNP A G 0.09554 15 142 0.8991 8.9617044959177294E-01
2L_14156739_SNP A C 0.09554 15 142 0.8991 8.9617044959177294E-01
2L_14156756_SNP C T 0.129 20 135 0.837 8.3124603422503007E-01
2L_14156820_SNP G T 0.09032 14 141 0.6326 6.2149483009852013E-01
2L_14156821_SNP A T 0.1226 19 136 0.6684 6.5811444283381770E-01
2L_14156825_SNP C T 0.08974 14 142 0.9783 9.7778893589154159E-01
2L_14156833_SNP C T 0.1429 22 132 0.468 4.5340934564246516E-01
2L_14156834_SNP T A 0.1274 20 137 0.7675 7.6070331574380101E-01
2L_14156973_SNP A G 0.06289 10 149 0.1286 1.1981513636626140E-01
2L_14156982_SNP A C 0.05556 9 153 0.8794 8.7752832328047048E-01
2L_14157047_SNP T C 0.1656 26 131 0.5647 5.5702789458890356E-01
2L_14157048_SNP T C 0.1039 16 138 0.8786 8.7405814724989395E-01
2L_14157075_SNP T C 0.1338 21 136 0.5116 5.0427521982897128E-01
2L_14157083_SNP G A 0.1039 16 138 0.8698 8.6507160839555086E-01
2L_14157257_SNP A G 0.2597 40 114 0.3321 3.1522647526315983E-01
2L_14157296_SNP T C 0.1718 28 135 0.3543 3.5126004938640742E-01
2L_14157326_SNP A G 0.3851 57 91 0.2102 1.8646252095686433E-01
2L_14157415_DEL CTGT C 0.4085 58 84 0.2283 1.9911254140538370E-01
2L_14157468_SNP T C 0.4172 63 88 0.6792 6.6448305005563912E-01
2L_14157591_SNP T C 0.1313 21 139 0.954 9.5293536002457380E-01
2L_14157621_SNP T A 0.3125 50 110 0.5307 5.2232986793343672E-01
2L_14157639_SNP A G 0.3082 49 110 0.5219 5.1161686388901972E-01
2L_14157651_SNP C T 0.3101 49 109 0.4661 4.5399792670103134E-01
2L_14157740_SNP G A 0.3063 49 111 0.6099 6.0494491993686239E-01
2L_14157761_DEL A AGTGTTCTTA 0.2318 35 116 0.2585 2.4339174233651928E-01
2L_14157920_SNP G A 0.08537 14 150 0.3655 3.6049242130195014E-01
2L_14158139_SNP T C 0.07143 10 130 0.8959 8.9157198624288037E-01
2L_14158155_SNP T G 0.07746 11 131 0.475 4.7569572236480262E-01
2L_14158160_SNP C T 0.4361 58 75 0.5194 5.2208782612464888E-01
2L_14158415_SNP A C 0.05844 9 145 0.826 8.2188895970324682E-01
2L_14158563_SNP A T 0.483 71 76 0.8274 8.1760748656234594E-01
2L_14158620_DEL T TT 0.4823 68 73 0.9602 9.5736855036087876E-01
2L_14158730_SNP T G 0.3691 55 94 0.3813 3.6657853511131411E-01
2L_14158742_SNP C T 0.3758 56 93 0.1162 1.2139273003102846E-01
2L_14158754_SNP A G 0.4653 67 77 0.6348 6.3701564696056012E-01
2L_14158805_SNP A G 0.24 36 114 0.2428 2.1986893363008941E-01
2L_14158835_SNP A G 0.2416 36 113 0.1806 1.7036809663607644E-01
2L_14158862_SNP A G 0.12 18 132 0.7048 6.9134753223493750E-01
2L_14158895_SNP T G 0.1032 16 139 0.1375 1.2401754915842378E-01
2L_14159024_SNP T C 0.4828 70 75 0.7485 7.3842044411542485E-01
2L_14159027_SNP C G 0.4932 72 74 0.9485 9.4573388119259261E-01
2L_14159090_SNP A G 0.363 53 93 0.5703 5.4744392733172997E-01
2L_14159129_SNP G A 0.4658 68 78 0.9916 9.9108354397606124E-01
2L_14159161_SNP T C 0.05031 8 151 0.9316 9.3091403308400678E-01
2L_14159165_SNP C T 0.4615 66 77 0.8845 8.7910914170971655E-01
2L_14159418_SNP T G 0.1338 21 136 0.4025 3.9035167988294273E-01
2L_14159823_SNP T C 0.493 70 72 0.6696 6.4905915645140522E-01
2L_14159830_SNP C A 0.4926 67 69 0.5244 4.8905115336295346E-01
2L_14159911_SNP A C 0.4792 69 75 0.7413 7.3103342480677136E-01
2L_14160151_SNP T C 0.438 60 77 0.1203 1.2709603562884020E-01
2L_14160402_SNP G A 0.4848 64 68 0.6912 6.6339867461591406E-01
2L_14160611_SNP G C 0.06164 9 137 0.797 7.9008681299060846E-01
2L_14160616_SNP T A 0.4815 65 70 0.7474 7.3172052730921222E-01
2L_14160696_SNP C A 0.08667 13 137 0.8712 8.6662568537397278E-01
2L_14160701_SNP T G 0.08609 13 138 0.8378 8.3093598154706272E-01
2L_14160731_SNP C G 0.4797 71 77 0.6915 6.7628509680609150E-01
2L_14160737_DEL T TAATCACAGTAACTCAATAGGTCTCACAGGTCTC 0.3553 54 98 0.3989 3.7968237777678304E-01
2L_14160790_SNP A G 0.5 71 71 0.596 5.7363354699393720E-01
2L_14160855_SNP A C 0.07742 12 143 0.9756 9.7519885871690792E-01
2L_14160867_SNP A T 0.09272 14 137 0.2996 2.8063245857610031E-01
2L_14160887_SNP C A 0.1667 25 125 0.662 6.5310884530979374E-01
2L_14160890_SNP A G 0.3714 52 88 0.8776 8.6898644588491880E-01
2L_14160897_SNP A C 0.1611 24 125 0.4463 4.2490546955695441E-01
2L_14160902_SNP C T 0.1824 27 121 0.9139 9.0952136769127023E-01
2L_14160922_SNP T C 0.1523 23 128 0.8605 8.5439188256527354E-01
2L_14160927_SNP C G 0.3611 52 92 0.8103 7.9979856153439088E-01
2L_14160975_SNP T A 0.2055 30 116 0.8968 8.9058446035440086E-01
2L_14160979_SNP T C 0.09396 14 135 0.3057 2.8159327212715490E-01
2L_14161004_INS TATGT A 0.08125 13 147 0.8662 8.6340275069967110E-01
2L_14161037_SNP A G 0.1384 22 137 0.7001 6.9371434560409151E-01
2L_14161053_SNP A T 0.1854 28 123 0.7372 7.2590735723010802E-01
2L_14161081_SNP G T 0.07927 13 151 0.8538 8.5232413704429222E-01
2L_14161304_SNP A T 0.06211 10 151 0.9417 9.4119152546513496E-01
2L_14161335_SNP T G 0.06173 10 152 0.8579 8.5646853018630964E-01
2L_14161339_SNP G A 0.06211 10 151 0.8627 8.6089264773567264E-01
2L_14161510_SNP T A 0.4225 60 82 0.7242 7.0733284237684235E-01
2L_14161520_SNP A T 0.4429 62 78 0.6565 6.3260299035678413E-01
2L_14161637_SNP C A 0.3355 51 101 0.6814 6.6752771501613550E-01
2L_14161694_SNP A T 0.1364 21 133 0.1531 1.4811775199775057E-01
2L_14161722_DEL G GGCTCTTCAGTCGTTG 0.1522 21 117 0.3653 3.4209366152452747E-01
2L_14161745_SNP T G 0.05488 9 155 0.5917 5.8825942983813373E-01
2L_14161820_SNP T A 0.3826 57 92 0.5202 5.0039207710609579E-01
2L_14161972_INS CTAAAGTAGTGGTCGATGGATCTGCAGTAGTTGTAGAAGCTTCCGTAGGGGTTGTTGCTGATTCTTCGGTTGTTGGTGTACCTAAAGTAGTAGTTGTTGGAAGGAATGTAGTTGTTGTTATTTCTTGAGTGGTCGTAGGAGC C 0.3597 50 89 0.4155 3.8740741980529503E-01
2L_14161978_SNP C T 0.2303 35 117 0.491 4.7696960625173701E-01
2L_14162012_SNP G A 0.1111 16 128 0.6386 6.2475168890437227E-01
2L_14162018_SNP A G 0.2585 38 109 0.6079 5.9656377712334396E-01
2L_14162024_SNP C T 0.4638 64 74 0.6714 6.5016857254572891E-01
2L_14162905_SNP T A 0.1677 26 129 0.2733 2.5989428174817586E-01
2L_14162956_SNP C T 0.1739 28 133 0.3753 3.6803035976704679E-01
2L_14163016_SNP T C 0.07927 13 151 0.8538 8.5232413704429222E-01
2L_14163017_SNP T G 0.08696 14 147 0.2462 2.3805586766022102E-01
2L_14163053_SNP G A 0.483 71 76 0.7363 7.2119886207779027E-01
2L_14163109_SNP A G 0.07927 13 151 0.8538 8.5232413704429222E-01
2L_14163170_SNP G A 0.07407 12 150 0.7194 7.1550695944976739E-01
2L_14163181_SNP G A 0.0566 9 150 0.7688 7.6359936612812596E-01
2L_14163338_SNP C G 0.0566 9 150 0.7888 7.8365237106596763E-01
2L_14163356_SNP A T 0.4825 69 74 0.7855 7.7079421400552250E-01
2L_14163388_SNP G C 0.3133 47 103 0.7286 7.1495762962617149E-01
2L_14163403_SNP A C 0.2973 44 104 0.837 8.2776355410079838E-01
2L_14163415_SNP A G 0.07453 12 149 0.7111 7.0644570524103911E-01
2L_14163416_SNP A C 0.3113 47 104 0.7176 7.0451436304600856E-01
2L_14163420_SNP A G 0.3092 47 105 0.7152 7.0292563035802447E-01
2L_14163423_SNP A C 0.075 12 148 0.7398 7.3738374265700846E-01
2L_14163425_SNP G A 0.3087 46 103 0.7021 6.8649150452636865E-01
2L_14163431_SNP T C 0.3092 47 105 0.7152 7.0292563035802447E-01
2L_14163465_SNP A C 0.2986 43 101 0.5832 5.5800225330515274E-01
2L_14163469_SNP G C 0.05696 9 149 0.9069 9.0463648407518216E-01
2L_14163496_SNP G C 0.375 54 90 0.8496 8.4353886359283015E-01
2L_14163540_DEL T TTTGCA 0.07006 11 146 0.7196 7.1182529857423349E-01
2L_14163638_SNP T C 0.2945 43 103 0.5295 5.0506905649798250E-01
2L_14163651_DEL T TCTT 0.07097 11 144 0.7537 7.4623784423682937E-01
2L_14163764_SNP C T 0.15 24 136 0.9841 9.8380621407365032E-01
2L_14163806_SNP C T 0.08917 14 143 0.616 6.0645083890038598E-01
2L_14163807_SNP C T 0.3224 49 103 0.6752 6.6104458802412891E-01
2L_14163927_SNP A G 0.1494 23 131 0.777 7.7103701560919657E-01
2L_14163951_SNP A G 0.1613 25 130 0.7785 7.7275092026468284E-01
2L_14164002_SNP A G 0.3182 49 105 0.1665 1.5255682856943120E-01
2L_14164050_SNP A G 0.05031 8 151 0.5298 5.2055473376877881E-01
2L_14164071_SNP A G 0.05063 8 150 0.5339 5.2344453809971392E-01
2L_14164119_SNP T A 0.05625 9 151 0.7818 7.7698871189061502E-01
2L_14164158_SNP G A 0.2387 37 118 0.7464 7.3796628410316401E-01
2L_14164202_SNP A G 0.1366 22 139 0.664 6.5780965554092907E-01
2L_14164206_SNP A G 0.09816 16 147 0.8161 8.3033161897226104E-01
2L_14164295_SNP T C 0.3377 51 100 0.6146 6.0263495766522668E-01
2L_14164300_SNP C T 0.3312 51 103 0.602 5.9006267827979975E-01
2L_14164346_SNP A C 0.2876 44 109 0.5097 4.9388659276168556E-01
2L_14164415_SNP A G 0.1043 17 146 0.4713 4.6623602153048105E-01
2L_14164430_SNP A C 0.4305 65 86 0.1251 1.1067160728850101E-01
2L_14164457_SNP T C 0.4474 68 84 0.1657 1.5135432865954002E-01
2L_14164528_SNP T A 0.205 33 128 0.1888 1.8305604287636279E-01
2L_14164535_SNP T A 0.1429 22 132 0.6667 6.5532407178727026E-01
2L_14164538_SNP T G 0.1562 25 135 0.1297 1.2142599624214234E-01
2L_14164544_SNP G T 0.1382 21 131 0.2361 2.2439546508890529E-01
2L_14164557_SNP C T 0.1355 21 134 0.2599 2.5249977015710023E-01
2L_14164745_SNP A T 0.4221 65 89 0.1323 1.2225263770711003E-01
2L_14164749_INS TA T 0.3571 50 90 0.1215 1.0044130529512851E-01
2L_14164773_SNP C T 0.2026 31 122 0.6639 6.5040792152400395E-01
2L_14164783_SNP T C 0.1548 24 131 0.3197 3.0395075488521317E-01
2L_14164930_SNP T C 0.4145 63 89 0.1735 1.5697759538652512E-01
2L_14164975_SNP A G 0.05161 8 147 0.9137 9.1035282361193703E-01
2L_14165005_SNP T C 0.1338 21 136 0.4449 4.3164746923459607E-01
2L_14165012_SNP T G 0.05128 8 148 0.911 9.0782811612015246E-01
2L_14165185_SNP T C 0.4221 65 89 0.1932 1.7685057314462849E-01
2L_14165202_SNP C T 0.1338 21 136 0.4421 4.2842267613606089E-01
2L_14165209_SNP G T 0.0875 14 146 0.1801 1.7391258979140234E-01
2L_14165239_SNP C T 0.3312 52 105 0.3811 3.6781727070506043E-01
2L_14165248_SNP T G 0.2327 37 122 0.6713 6.6501860712724092E-01
2L_14165261_SNP A T 0.42 63 87 0.2065 1.8907429062804204E-01
2L_14165275_SNP G C 0.3893 58 91 0.5065 4.8614744381763098E-01
2L_14165377_SNP A G 0.239 38 121 0.8501 8.4690735766081593E-01
2L_14165479_SNP G A 0.4834 73 78 0.3904 3.6988933846574612E-01
2L_14165494_SNP T A 0.3529 54 99 0.2248 2.0542463680849243E-01
2L_14165497_SNP A G 0.1742 27 128 0.2678 2.5070851009450967E-01
2L_14165517_SNP A G 0.109 17 139 0.8302 8.2598999591767341E-01
2L_14165524_SNP T C 0.1572 25 134 0.7566 7.5128653518544608E-01
2L_14165530_SNP G A 0.1699 26 127 0.2276 2.0776249390462431E-01
2L_14165611_SNP A G 0.3158 48 104 0.5097 4.9255484769784252E-01
2L_14165716_SNP G A 0.4238 64 87 0.6664 6.5117667528880574E-01
2L_14165935_SNP G C 0.08442 13 141 0.334 3.1700387853480594E-01
2L_14165944_SNP T A 0.1226 19 136 0.9393 9.3756627197614606E-01
2L_14165956_SNP G A 0.3775 57 94 0.3059 2.8367022359041105E-01
2L_14166031_SNP A T 0.1258 20 139 0.9217 9.2026074254867862E-01
2L_14166046_SNP C A 0.1366 22 139 0.778 7.7405336177359352E-01
2L_14166064_SNP C T 0.4248 65 88 0.4454 4.2802702411766680E-01
2L_14166130_SNP A G 0.451 69 84 0.8379 8.3297873850845050E-01
2L_14166166_SNP G C 0.3312 51 103 0.7804 7.7280662900869213E-01
2L_14166214_SNP A T 0.05882 9 144 0.7679 7.6335999135537635E-01
2L_14166217_SNP C T 0.1392 22 136 0.7511 7.4551890543381594E-01
2L_14166226_SNP T G 0.443 66 83 0.6019 5.8611423862365808E-01
2L_14166277_SNP C T 0.3758 56 93 0.7011 6.9037483709436731E-01
2L_14166286_SNP C T 0.4575 70 83 0.5397 5.2588826325210447E-01
2L_14166309_SNP A G 0.451 69 84 0.6097 5.9499719521678252E-01
2L_14166349_SNP T G 0.3709 56 95 0.975 9.7398532543424055E-01
2L_14166466_SNP T C 0.4539 69 83 0.5501 5.3349618256234399E-01
2L_14166509_SNP A T 0.09091 15 150 0.346 3.4228332460474153E-01
2L_14166655_SNP T C 0.4228 63 86 0.6223 6.0808678246071435E-01
2L_14166670_SNP T C 0.375 57 95 0.3499 3.3470452201594270E-01
2L_14166721_SNP G A 0.3117 48 106 0.3619 3.4371709539291895E-01
2L_14166844_SNP C T 0.2194 34 121 0.8327 8.2720680631552035E-01
2L_14166940_SNP G T 0.075 12 148 0.5919 5.9036604649407298E-01
2L_14167081_SNP A G 0.09868 15 137 0.4633 4.5744393946355288E-01
2L_14167099_SNP T G 0.06289 10 149 0.9885 9.8828452553234258E-01
2L_14167108_SNP A G 0.109 17 139 0.1154 1.0443158869568037E-01
2L_14167193_SNP C T 0.2157 33 120 0.2568 2.4098134545812411E-01
2L_14167271_SNP G A 0.3013 47 109 0.4313 4.2140056139469328E-01
2L_14167279_SNP A C 0.2953 44 105 0.4992 4.9286917603597702E-01
2L_14167286_SNP A G 0.1513 23 129 0.9807 9.7995237599071039E-01
2L_14167316_SNP G T 0.06918 11 148 0.8963 8.9365023948676359E-01
2L_14167370_SNP A G 0.1313 21 139 0.2646 2.5478540291925922E-01
2L_14167644_SNP G A 0.06494 10 144 0.5265 5.1118171110974331E-01
2L_14167648_SNP T C 0.05882 9 144 0.559 5.4322322025208902E-01
2L_14167663_SNP C G 0.4218 62 85 0.05967 4.9560729313081010E-02
2L_14167726_SNP A G 0.32 48 102 0.1186 1.0321674267264458E-01
2L_14167729_SNP T A 0.05195 8 146 0.5791 5.6505628042912193E-01
2L_14167743_SNP T G 0.2273 35 119 0.2066 1.8902472925968883E-01
2L_14167789_SNP G A 0.1074 16 133 0.8436 8.3538819053613611E-01
2L_14167797_SNP C T 0.3032 47 108 0.1216 1.0964074040951499E-01
2L_14167938_SNP T G 0.07975 13 150 0.8283 8.2653643864106530E-01
2L_14168003_SNP A C 0.08025 13 149 0.8242 8.2186971806723386E-01
2L_14168020_SNP A G 0.4533 68 82 0.9237 9.2706557551118418E-01
2L_14168090_SNP C T 0.06875 11 149 0.5491 5.4231692178554958E-01
2L_14168270_SNP A C 0.08537 14 150 0.2457 2.4146480502419243E-01
2L_14168320_SNP G T 0.0559 9 152 0.5336 5.2574618797970962E-01
2L_14168325_SNP T G 0.1582 25 133 0.2732 2.6161176327630797E-01
2L_14168333_SNP T G 0.2549 39 114 0.8328 8.2556994351052826E-01
2L_14168344_SNP T C 0.05 8 152 0.1452 1.3745328066270723E-01
2L_14168413_SNP G C 0.09934 15 136 0.6916 6.7749620746704164E-01
2L_14168532_SNP A C 0.3179 48 103 0.8094 8.0118298078755490E-01
2L_14168533_SNP T C 0.1835 29 129 0.5443 5.3434242190162795E-01
2L_14168770_SNP C G 0.09554 15 142 0.06419 5.8228559732322147E-02
2L_14168789_DEL T TT 0.05031 8 151 0.895 8.9335929693402294E-01
2L_14168816_SNP C T 0.1274 20 137 0.19 1.7744094329612514E-01
2L_14168922_SNP C T 0.1132 18 141 0.09059 8.4426746511665596E-02
2L_14169069_SNP G A 0.1125 18 142 0.06102 5.5574618163165508E-02
2L_14169123_SNP T G 0.118 19 142 0.05722 5.2660259936589349E-02
2L_14169204_SNP C G 0.0559 9 152 0.1634 1.5660330258936916E-01
2L_14169208_SNP T C 0.1812 29 131 0.8375 8.3498242758887820E-01
2L_14169229_SNP A T 0.4 60 90 0.1365 1.1726037102379783E-01
2L_14169287_SNP T A 0.0679 11 151 0.6722 6.6798690629755941E-01
2L_14169321_SNP G A 0.3117 48 106 0.5719 5.5839398513680560E-01
2L_14169341_SNP T G 0.2357 33 107 0.3488 3.3040430057146075E-01
2L_14169362_SNP C T 0.09554 15 142 0.667 6.5859887853281041E-01
2L_14169380_SNP C T 0.3224 49 103 0.7883 7.7948342691797889E-01
2L_14169382_SNP C T 0.1184 18 134 0.9878 9.8735126575090348E-01
2L_14169389_SNP T C 0.2566 39 113 0.588 5.7579811445569651E-01
2L_14169398_SNP C A 0.3311 50 101 0.7601 7.4954855458798164E-01
2L_14169402_SNP A C 0.1234 19 135 0.8998 8.9646120076469293E-01
2L_14169418_SNP G A 0.457 69 82 0.1843 1.6411927962286021E-01
2L_14169477_SNP C T 0.05 8 152 0.1452 1.3745328066270723E-01
2L_14169478_SNP C A 0.05 8 152 0.1452 1.3745328066270723E-01
2L_14169485_SNP C T 0.0559 9 152 0.1634 1.5660330258936916E-01
2L_14169573_SNP T C 0.07547 12 147 0.06405 5.8276189381866642E-02
2L_14169581_SNP G T 0.06962 11 147 0.0903 8.2902209607244884E-02
2L_14169586_SNP A G 0.1975 31 126 0.9057 9.0271732214662670E-01
2L_14169695_SNP G A 0.0559 9 152 0.1651 1.5806023532703084E-01
2L_14169697_SNP T C 0.05 8 152 0.3415 3.3532811969205001E-01
2L_14169740_SNP C A 0.3072 47 106 0.3565 3.3763483819242357E-01
2L_14169785_SNP G A 0.3226 50 105 0.1479 1.3339805791887449E-01
2L_14169789_SNP G A 0.06832 11 150 0.562 5.5702072261420854E-01
2L_14169841_SNP G A 0.3775 57 94 0.5254 5.0754860116857292E-01
2L_14169852_SNP G T 0.05096 8 149 0.1443 1.3412074712865263E-01
2L_14169866_DEL T TT 0.3431 47 90 0.3193 2.9451266563004797E-01
2L_14170004_SNP T C 0.08442 13 141 0.6761 6.6591098402939553E-01
2L_14170084_SNP A G 0.09202 15 148 0.3447 3.3841440295032144E-01
2L_14170105_SNP G T 0.07407 12 150 0.7784 7.7546119155353210E-01
2L_14170117_SNP T C 0.07006 11 146 0.98 9.7966348831909567E-01
2L_14170155_DEL C CATCCAAGCTGGC 0.05769 9 147 0.04485 3.8545576580359321E-02
2L_14170221_SNP T G 0.2774 43 112 0.07566 6.5242624817022782E-02
2L_14170246_SNP G C 0.268 41 112 0.06952 5.8103780229886208E-02
2L_14170308_SNP C T 0.2384 36 115 0.01817 1.3449988881521699E-02
2L_14170356_SNP G T 0.3882 59 93 0.00642 4.9030664750522096E-03
2L_14170362_SNP T G 0.3922 60 93 0.01592 1.2052992015122069E-02
2L_14170397_SNP T G 0.1076 17 141 0.6058 5.9726817192838189E-01
2L_14170413_SNP G C 0.129 20 135 0.918 9.1503066000284972E-01
2L_14170484_SNP T A 0.08125 13 147 0.8997 8.9825734845377103E-01
2L_14170487_SNP G T 0.4797 71 77 0.6558 6.3844557561719473E-01
2L_14170490_SNP A G 0.4834 73 78 0.6567 6.4250961479602187E-01
2L_14170530_SNP G A 0.08125 13 147 0.8666 8.6414807846907449E-01
2L_14170541_SNP T A 0.08125 13 147 0.8675 8.6497195799071480E-01
2L_14170567_SNP C A 0.4225 60 82 0.2945 3.1631202138036396E-01
2L_14170569_SNP C T 0.375 57 95 0.6495 6.3582627050153850E-01
2L_14170588_SNP T A 0.09877 16 146 0.8663 8.6454135069523796E-01
2L_14170590_SNP G A 0.1043 17 146 0.8255 8.2370297173987217E-01
2L_14170595_SNP C G 0.1043 17 146 0.8255 8.2370297173987217E-01
2L_14170641_SNP A T 0.2628 41 115 0.1764 1.7271961805059577E-01
2L_14170661_SNP T G 0.24 36 114 0.2083 2.0699277079265022E-01
2L_14170672_SNP A C 0.4189 62 86 0.4992 4.8841812132907858E-01
2L_14170675_SNP G C 0.4172 63 88 0.4367 4.2694481111911331E-01
2L_14170678_SNP T C 0.4967 75 76 0.4888 4.7731518200335887E-01
2L_14170686_SNP A G 0.4933 74 76 0.4515 4.3830265502762522E-01
2L_14170694_INS ACTTCA A 0.3732 53 89 0.3281 3.1519803961491810E-01
2L_14170701_SNP C A 0.4094 61 88 0.4929 4.7215599433221478E-01
2L_14170704_SNP C G 0.4027 60 89 0.4139 3.9897075430820361E-01
2L_14170706_SNP G A 0.4067 61 89 0.4381 4.2531884851843049E-01
2L_14170720_SNP T C 0.07362 12 151 0.7964 7.9376635238850668E-01
2L_14170727_SNP T C 0.2532 39 115 0.2368 2.3117912966384346E-01
2L_14170800_SNP A G 0.1203 19 139 0.2784 2.6873369696803184E-01
2L_14170832_SNP T A 0.109 17 139 0.01675 1.3242443929306102E-02
2L_14170835_SNP T C 0.1154 18 138 0.026 2.1140910948895208E-02
2L_14170883_SNP A C 0.05 8 152 0.7087 7.0268618244426717E-01
2L_14170908_SNP G A 0.3716 55 93 0.8326 8.2291999488262968E-01
2L_14170970_SNP G T 0.1757 26 122 0.463 4.3935311212700612E-01
2L_14170992_SNP A G 0.08537 14 150 0.2838 2.7892393775189994E-01
2L_14171054_SNP A G 0.129 20 135 0.6618 6.5201804593697399E-01
2L_14171086_SNP A G 0.09091 15 150 0.346 3.4228332460474153E-01
2L_14171186_SNP A G 0.2162 32 116 0.2142 1.9080111677966438E-01
2L_14171187_SNP C A 0.22 33 117 0.1886 1.6809007742273629E-01
2L_14171220_SNP A G 0.0974 15 139 0.3287 3.1427734474082725E-01
2L_14171360_SNP A G 0.3961 61 93 0.8136 8.0655390731852505E-01
2L_14171396_SNP T C 0.2384 36 115 0.8284 8.2116845276495143E-01
2L_14171448_SNP A G 0.3709 56 95 0.6147 5.9807355127536233E-01
2L_14171469_SNP G A 0.109 17 139 0.3654 3.5021813564253079E-01
2L_14171511_SNP A C 0.4444 68 85 0.8321 8.2521221598010563E-01
2L_14171571_SNP C T 0.1678 25 124 0.04799 3.8072429769825118E-02
2L_14171593_SNP A G 0.08861 14 144 0.2178 2.0486136076646400E-01
2L_14171610_SNP T G 0.1788 27 124 0.1425 1.2443726852208636E-01
2L_14171714_SNP C T 0.4737 72 80 0.8305 8.2336023945185710E-01
2L_14171783_SNP A G 0.08917 14 143 0.3159 3.0264126487516363E-01
2L_14171790_SNP C T 0.08589 14 149 0.2828 2.7645454892601140E-01
2L_14171794_SNP T A 0.09494 15 143 0.2201 2.0719941484199189E-01
2L_14171807_INS CC C 0.4179 56 78 0.4001 3.9457765915230436E-01
2L_14171813_SNP G A 0.4315 63 83 0.2144 2.0184888818945323E-01
2L_14171824_SNP G A 0.4247 62 84 0.3164 2.9526888814649632E-01
2L_14171825_SNP T C 0.4286 63 84 0.1751 1.6138156868639741E-01
2L_14171838_SNP T C 0.4247 62 84 0.2999 2.7387191378648224E-01
2L_14171859_SNP A G 0.4467 67 83 0.3938 3.7271334740821882E-01
2L_14171867_SNP A C 0.06832 11 150 0.8239 8.2107484559945143E-01
2L_14171873_SNP G A 0.4503 68 83 0.2674 2.4841010905489413E-01
2L_14171880_SNP C T 0.07453 12 149 0.6581 6.5213050453052057E-01
2L_14171888_SNP G A 0.1301 19 127 0.1621 1.4203397002940454E-01
2L_14171890_INS AATTTGACCGCA A 0.1517 22 123 0.2901 2.7229584020120357E-01
2L_14171891_INS TTTGACCGCAT T 0.2806 39 100 0.5367 5.1517807340445088E-01
2L_14171893_SNP C A 0.4324 64 84 0.1926 1.8402295642549960E-01
2L_14171908_SNP G C 0.44 66 84 0.3173 2.9494647105107707E-01
2L_14171911_SNP A T 0.08589 14 149 0.386 3.7953254139234405E-01
2L_14171915_SNP T A 0.443 66 83 0.2597 2.3503599729716274E-01
2L_14171935_INS AAATCACAATACTATTTAA A 0.4375 63 81 0.2173 1.9430597983697040E-01
2L_14171980_SNP G C 0.4248 65 88 0.06325 5.2456355214788787E-02
2L_14172020_SNP T G 0.1509 24 135 0.3398 3.2848479345623183E-01
2L_14172029_SNP T A 0.1509 24 135 0.3398 3.2848479345623183E-01
2L_14172232_SNP T C 0.3907 59 92 0.422 3.9902246341571224E-01
2L_14172478_SNP G T 0.2517 38 113 0.1686 1.5254127687456986E-01
2L_14172481_SNP A G 0.3032 47 108 0.5294 5.1394392288749646E-01
2L_14172562_SNP C T 0.3557 53 96 0.3289 3.0401212316038806E-01
2L_14172570_SNP T A 0.05696 9 149 0.2907 2.7719430839873871E-01
2L_14172628_SNP C T 0.2171 33 119 0.4877 4.6905074778839007E-01
2L_14172651_SNP A G 0.1307 20 133 0.8075 7.9973222713612990E-01
2L_14172657_SNP G A 0.1258 19 132 0.8454 8.3810453077173663E-01
2L_14172677_INS TT T 0.05 8 152 0.4559 4.4672376589921814E-01
2L_14172696_SNP T C 0.06832 11 150 0.9392 9.3805811451724586E-01
2L_14172946_SNP G A 0.2013 31 123 0.7911 7.8807658857769525E-01
2L_14172948_SNP C A 0.2039 31 121 0.829 8.2548692412628411E-01
2L_14172952_SNP A T 0.2026 31 122 0.829 8.2663041524099834E-01
2L_14173129_SNP T C 0.32 48 102 0.5126 5.0499174728570484E-01
2L_14173149_SNP C T 0.07595 12 146 0.08016 7.3124889921073480E-02
2L_14173186_SNP G C 0.4345 63 82 0.8371 8.2892008937805117E-01
2L_14173454_SNP G A 0.09375 15 145 0.5682 5.5928417579710188E-01
2L_14173472_SNP G A 0.2403 37 117 0.4909 4.7607005019703907E-01
2L_14173478_SNP T C 0.2338 36 118 0.5386 5.2336050387412525E-01
2L_14173564_SNP C G 0.06707 11 153 0.1787 1.7457053686258051E-01
2L_14173617_SNP G A 0.09677 15 140 0.3502 3.3245976630400909E-01
2L_14173713_SNP A G 0.4737 72 80 0.4881 4.8074605164979434E-01
2L_14173727_INS GG G 0.08333 13 143 0.2648 2.4879611725030193E-01
2L_14173844_SNP C T 0.07317 12 152 0.7981 8.1400488931642290E-01
2L_14173966_SNP C T 0.2102 33 124 0.4128 4.0000734425972462E-01
2L_14173983_SNP G A 0.2039 31 121 0.403 3.8269687269918151E-01
2L_14174021_SNP T A 0.07317 12 152 0.1499 1.4624708766282535E-01
2L_14174299_SNP A G 0.09615 15 141 0.4328 4.1731309796569405E-01
2L_14174377_SNP T C 0.3 45 105 0.619 6.2354918086557221E-01
2L_14174699_SNP G A 0.2215 35 123 0.2604 2.4849537111999753E-01
2L_14175195_SNP C A 0.09317 15 146 0.5418 5.3386623442795833E-01
2L_14175197_SNP C A 0.08176 13 146 0.3842 3.7536164319100429E-01
2L_14175202_SNP G A 0.0875 14 146 0.4871 4.7764026133574844E-01
2L_14175248_DEL A ACAGCC 0.06918 11 148 0.4991 4.8984091788275552E-01
2L_14175309_SNP A T 0.075 12 148 0.3086 2.9816163341017854E-01
2L_14175311_SNP A G 0.075 12 148 0.3086 2.9816163341017854E-01
2L_14175336_SNP T A 0.1304 21 140 0.3462 3.3820877930829851E-01
2L_14175338_SNP T C 0.125 20 140 0.306 2.9665189413216420E-01
2L_14175339_SNP G A 0.125 20 140 0.306 2.9665189413216420E-01
2L_14175374_SNP A C 0.3087 46 103 0.1675 1.4733837850426579E-01
2L_14175382_SNP T A 0.1656 26 131 0.2411 2.2794509502661309E-01
2L_14175503_SNP C T 0.09146 15 149 0.2234 2.1849934817426930E-01
2L_14175504_SNP T A 0.09259 15 147 0.2141 2.0810299056963577E-01
2L_14175518_SNP A T 0.07407 12 150 0.8142 8.1135665633833454E-01
2L_14175554_SNP A G 0.09434 15 144 0.741 7.3468425941526716E-01
2L_14175555_SNP C A 0.1667 26 130 0.9121 9.0948171573568770E-01
2L_14175722_SNP C T 0.1056 17 144 0.5244 5.1693522312450124E-01
2L_14176025_SNP A G 0.09554 15 142 0.1236 1.1233994758010990E-01
2L_14176408_SNP C T 0.05063 8 150 0.143 1.3367098407379030E-01
2L_14176594_SNP A G 0.08696 14 147 0.5336 5.2581465754875767E-01
2L_14176734_SNP T A 0.2587 37 106 0.2127 1.8335147276735186E-01
2L_14176741_SNP C G 0.1481 20 115 0.06197 4.1979383642601703E-02
2L_14176744_SNP G C 0.1226 19 136 0.3765 3.9161775874174398E-01
2L_14176771_SNP A C 0.09934 15 136 0.9295 9.2803341289510821E-01
2L_14176822_SNP T C 0.1419 22 133 0.09269 8.3626006871231007E-02
2L_14176826_SNP T A 0.2687 36 98 0.1677 1.4335997262309785E-01
2L_14176830_SNP T C 0.2632 35 98 0.1552 1.3025549861287922E-01
2L_14176841_SNP T C 0.06289 10 149 0.6213 6.1246922916024982E-01
2L_14176903_SNP A C 0.1918 28 118 0.1987 1.7632609116412856E-01
2L_14176946_SNP A G 0.1154 18 138 0.1357 1.2413169450239603E-01
2L_14176960_SNP G A 0.4615 66 77 0.5569 5.2898229376907979E-01
2L_14176962_SNP T A 0.4653 67 77 0.8579 8.4865658754365758E-01
2L_14177093_SNP A C 0.1097 17 138 0.1292 1.1663905658139295E-01
2L_14177115_SNP T G 0.1104 17 137 0.2279 2.1438210885465370E-01
2L_14177174_INS AATTCTAATTCT C 0.2566 39 113 0.3109 2.9066480884906787E-01
2L_14177321_SNP T C 0.3425 50 96 0.2613 2.3312780613331630E-01
2L_14177477_SNP G A 0.1895 29 124 0.2673 2.4760701324571055E-01
2L_14177496_SNP A G 0.1006 16 143 0.6658 6.5896313643963700E-01
2L_14177515_SNP T C 0.1006 16 143 0.6658 6.5896313643963700E-01
2L_14177519_SNP G A 0.4726 69 77 0.8707 8.6243785728616784E-01
2L_14177532_SNP A G 0.08228 13 145 0.5223 5.1220585098049654E-01
2L_14177535_SNP C G 0.09272 14 137 0.04489 3.6703925134578944E-02
2L_14177539_SNP T C 0.1161 18 137 0.3718 3.6576104138687526E-01
2L_14177608_SNP G C 0.08861 14 144 0.6698 6.6484885093251556E-01
2L_14177628_SNP C T 0.07362 12 151 0.2918 2.8537473841394823E-01
2L_14177650_SNP G A 0.08537 14 150 0.3305 3.2528723947843008E-01
2L_14177668_SNP G A 0.2533 38 112 0.4305 4.2107813607747469E-01
2L_14177734_INS ATA A 0.14 21 129 0.568 5.5345974865039060E-01
2L_14177741_SNP A G 0.1711 26 126 0.2871 2.6916668969137025E-01
2L_14177759_SNP T G 0.07927 13 151 0.3749 3.7004049214015367E-01
2L_14177811_SNP C G 0.1104 17 137 0.1134 1.0512369155894741E-01
2L_14177825_SNP G C 0.1569 24 129 0.1123 1.0017078793246303E-01
2L_14177837_SNP A C 0.1316 20 132 0.973 9.7183718298986310E-01
2L_14177850_SNP A G 0.1883 29 125 0.5982 5.8654487560343727E-01
2L_14177871_SNP A T 0.183 28 125 0.5511 5.3724497252297276E-01
2L_14177892_SNP G A 0.1486 22 126 0.6179 6.0025810396778856E-01
2L_14177900_SNP T C 0.1871 29 126 0.6158 6.0500714230232089E-01
2L_14178150_SNP G C 0.2089 33 125 0.6608 6.5297310455801216E-01
2L_14178169_SNP A C 0.2089 33 125 0.6443 6.3569215295676229E-01
2L_14178197_SNP G T 0.4765 71 78 0.4001 3.7622938433918407E-01
2L_14178242_DEL T TA 0.1899 30 128 0.5907 5.8138145331347535E-01
2L_14178253_SNP C T 0.2166 34 123 0.957 9.5981062132157180E-01
2L_14178255_SNP T A 0.2278 36 122 0.4966 4.8580894216799242E-01
2L_14178264_SNP A C 0.121 19 138 0.6612 6.5194798566769685E-01
2L_14178286_SNP G A 0.1465 23 134 0.63 6.2125712308614645E-01
2L_14178389_SNP T C 0.2357 37 120 0.8343 8.3018395421213820E-01
2L_14178752_SNP T C 0.451 69 84 0.02874 2.4036472577798590E-02
2L_14178760_SNP T C 0.2632 40 112 0.01378 1.0776592182731077E-02
2L_14178794_INS AA A 0.2143 30 110 0.8624 8.5302237464229502E-01
2L_14178886_SNP A T 0.07643 12 145 0.7306 7.2337482836895095E-01
2L_14178894_SNP A T 0.1523 23 128 0.6334 6.1939559721021742E-01
2L_14178903_SNP T C 0.2194 34 121 0.08589 7.5873081559160879E-02
2L_14179049_SNP A C 0.1711 26 126 0.9666 9.6511156125959141E-01
2L_14179059_SNP T G 0.4354 64 83 0.3995 3.7564358742819626E-01
2L_14179074_SNP C T 0.1267 19 131 0.4005 4.1242192838193481E-01
2L_14179085_SNP T C 0.1 15 135 0.4896 4.7199511564392138E-01
2L_14179122_SNP A C 0.1039 16 138 0.9307 9.2812255847808112E-01
2L_14179137_INS CATCAAAAT A 0.06569 9 128 0.2161 1.8739392413891320E-01
2L_14179184_SNP T C 0.05556 9 153 0.4365 4.2917858951273291E-01
2L_14179214_SNP A G 0.1146 18 139 0.09505 8.7551059360934103E-02
2L_14179237_SNP T C 0.05556 9 153 0.4365 4.2917858951273291E-01
2L_14179278_SNP A G 0.07285 11 140 0.6222 6.0643370893840953E-01
2L_14179338_SNP C A 0.08485 14 151 0.3283 3.2456861067917797E-01
2L_14179344_SNP A G 0.07362 12 151 0.7133 7.3474916252033040E-01
2L_14179352_SNP G C 0.4934 75 77 0.1548 1.3816145980144023E-01
2L_14179356_SNP A G 0.3974 60 91 0.3465 3.2820498751210325E-01
2L_14179467_SNP A C 0.3986 59 89 0.6879 6.7412755744887742E-01
2L_14179519_SNP C T 0.1083 17 140 0.6932 6.8561201173711739E-01
2L_14179581_SNP G A 0.4028 58 86 0.991 9.9049734370884379E-01
2L_14179695_SNP A G 0.05769 9 147 0.8773 8.7306711201338505E-01
2L_14179701_SNP T C 0.415 61 86 0.5515 5.2733173795337440E-01
2L_14179705_SNP T A 0.07317 12 152 0.3009 2.9605617009106855E-01
2L_14180037_SNP A T 0.05556 9 153 0.3544 3.4949387035804325E-01
2L_14180113_SNP T C 0.3767 55 91 0.8287 8.1806486736837125E-01
2L_14180115_DEL A AGCGATATACGATACAACAACAAA 0.1597 23 121 0.8863 8.8403538177910224E-01
2L_14180146_SNP A T 0.1911 30 127 0.6154 6.0887451579338758E-01
2L_14180157_SNP G A 0.4267 64 86 0.472 4.4971666201969696E-01
2L_14180218_SNP A G 0.3197 47 100 0.5082 4.9464120755934993E-01
2L_14180254_SNP A C 0.05 8 152 0.137 1.3020505251726511E-01
2L_14180354_SNP A T 0.07006 11 146 0.7789 7.7270969737789930E-01
2L_14180435_SNP G T 0.109 17 139 0.5172 5.0391788918024183E-01
2L_14180449_SNP T G 0.05696 9 149 0.8161 8.1214916825283834E-01
2L_14180451_SNP G A 0.05696 9 149 0.5528 5.4255230728491122E-01
2L_14180476_SNP A C 0.1974 30 122 0.5706 5.5503759224751947E-01
2L_14180539_SNP C T 0.06135 10 153 0.5452 5.4010534569605539E-01
2L_14180573_SNP C T 0.1709 27 131 0.823 8.1834154054033237E-01
2L_14180598_SNP A G 0.1731 27 129 0.8508 8.4610071068959247E-01
2L_14180876_SNP T G 0.1847 29 128 0.4109 3.9670043009628353E-01
2L_14180920_SNP T C 0.109 17 139 0.001909 1.3535110948702769E-03
2L_14181051_SNP A G 0.05031 8 151 0.6144 6.0880983328421179E-01
2L_14181131_DEL G CAAA 0.08642 14 148 0.09726 9.2159514663440190E-02
2L_14181134_SNP G A 0.2015 27 107 0.1388 1.3006172675103034E-01
2L_14181159_SNP A C 0.3046 46 105 0.4803 4.5970708484469536E-01
2L_14181176_SNP C T 0.3097 48 107 0.4286 4.1267024960546750E-01
2L_14181183_SNP G A 0.3052 47 107 0.3962 3.7873688611531819E-01
2L_14181194_SNP T C 0.0915 14 139 0.1256 1.1258073463120555E-01
2L_14181202_SNP T A 0.3141 49 107 0.4125 3.9786643515235010E-01
2L_14181226_SNP T G 0.1908 29 123 0.5147 5.0086660917930326E-01
2L_14181312_SNP T G 0.2867 43 107 0.5662 5.5105016649076144E-01
2L_14181385_SNP A G 0.08485 14 151 0.3283 3.2456861067917797E-01
2L_14181401_SNP A C 0.1688 26 128 0.327 3.0856851743518832E-01
2L_14181405_SNP A G 0.2829 43 109 0.9226 9.1930650128504832E-01
2L_14181419_SNP G T 0.2774 43 112 0.8158 8.0939077884947963E-01
2L_14181430_SNP T A 0.1006 16 143 0.3969 3.8475367816252226E-01
2L_14181483_SNP A G 0.2903 45 110 0.761 7.5384820008048536E-01
2L_14181495_SNP T G 0.3067 46 104 0.9171 9.1357196541960251E-01
2L_14181517_SNP A G 0.3154 47 102 0.9328 9.2948820216777284E-01
2L_14181528_SNP C A 0.3154 47 102 0.817 8.0874618535707599E-01
2L_14181594_SNP T C 0.0974 15 139 0.9303 9.2747708829704401E-01
2L_14181598_SNP T A 0.1046 16 137 0.9879 9.8741524441637896E-01
2L_14181601_SNP T C 0.09868 15 137 0.9541 9.5193791116026660E-01
2L_14181607_SNP A T 0.106 16 135 0.9982 9.9806485136168333E-01
2L_14181633_SNP G C 0.2721 40 107 0.5132 4.9234971410596684E-01
2L_14181644_SNP T C 0.2866 45 112 0.7876 7.8260330347146245E-01
2L_14181645_SNP A G 0.2885 45 111 0.7664 7.6000778140684655E-01
2L_14181650_SNP C T 0.09211 14 138 0.8082 7.9934750862838733E-01
2L_14181720_DEL A AGACC 0.08609 13 138 0.5703 5.5636238604666888E-01
2L_14181858_SNP T C 0.07362 12 151 0.1984 1.9361018737714186E-01
2L_14181953_SNP C T 0.2895 44 108 0.5022 4.9413998811076787E-01
2L_14181954_SNP C T 0.2895 44 108 0.3542 3.3389123160584910E-01
2L_14182002_SNP C T 0.2821 44 112 0.6306 6.1910215801648483E-01
2L_14182026_SNP A G 0.2866 45 112 0.7062 7.0349070849277062E-01
2L_14182073_SNP C G 0.15 24 136 0.6262 6.1882606504512983E-01
2L_14182077_SNP T C 0.1437 23 137 0.5472 5.3840312647297384E-01
2L_14182083_MNP CGC ACG 0.1543 25 137 0.6241 6.1837632403751930E-01
2L_14182087_SNP G T 0.1491 24 137 0.4908 4.8362225773387379E-01
2L_14182232_DEL A AA 0.1195 19 140 0.6436 6.3511462774455052E-01
2L_14182375_SNP C T 0.09375 15 145 0.1179 1.1033690029952492E-01
2L_14182390_SNP T C 0.09877 16 146 0.4521 4.4830147904210982E-01
2L_14182408_SNP T C 0.2468 38 116 0.6948 6.8423299611406430E-01
2L_14182473_SNP G A 0.09804 15 138 0.3091 2.8976206812780858E-01
2L_14182605_SNP T A 0.1118 18 143 0.1576 1.4967538402217662E-01
2L_14182641_SNP A C 0.4097 59 85 0.8942 8.8985029148050743E-01
2L_14182687_SNP C T 0.24 36 114 0.6156 5.9827201611989200E-01
2L_14182689_SNP T C 0.24 36 114 0.4995 4.7791815469872712E-01
2L_14182700_SNP G C 0.245 37 114 0.4752 4.5473103364442158E-01
2L_14182714_SNP T C 0.1187 19 141 0.1844 1.7473528970746310E-01
2L_14182749_SNP C A 0.2703 40 108 0.7199 7.0803570167511443E-01
2L_14182771_SNP A G 0.1132 18 141 0.2098 1.9832710175287083E-01
2L_14182803_SNP T A 0.06329 10 148 0.4368 4.2500682769390963E-01
2L_14182881_SNP A G 0.05556 9 153 0.5454 5.3914186449348778E-01
2L_14182886_SNP T C 0.06452 10 145 0.6591 6.5717770163536704E-01
2L_14183219_SNP G A 0.3289 49 100 0.007732 5.1360629884058236E-03
2L_14183345_SNP G A 0.4595 68 80 0.269 2.4182291407862189E-01
2L_14183367_SNP T G 0.06135 10 153 0.8508 8.4883367148552236E-01
2L_14183374_SNP C A 0.2397 35 111 0.9881 9.8735117168116981E-01
2L_14183405_SNP T C 0.1146 18 139 0.7637 7.5883675381058713E-01
2L_14183468_SNP A C 0.06962 11 147 0.7403 7.3573821539925255E-01
2L_14183584_SNP T C 0.2 31 124 0.1061 9.4228326284536035E-02
2L_14183595_SNP C T 0.09868 15 137 0.5154 4.9594123336202367E-01
2L_14183605_SNP C G 0.05882 9 144 0.7682 7.5839649170366963E-01
2L_14183629_SNP C A 0.3356 50 99 0.06974 5.5324853544046891E-02
2L_14183661_SNP A C 0.07453 12 149 0.6241 6.1786421987337570E-01
2L_14183664_INS TT T 0.08075 13 148 0.5352 5.2765024100403002E-01
2L_14183719_SNP C T 0.1226 19 136 0.9316 9.2912435216047773E-01
2L_14183744_SNP G A 0.09434 15 144 0.7027 6.9584275827577857E-01
2L_14183867_SNP T G 0.2051 32 124 0.485 4.7377619773638846E-01
2L_14183906_SNP A T 0.3931 57 88 0.1479 1.2404939286866545E-01
2L_14183957_SNP T A 0.2667 40 110 0.7053 6.9377795658541230E-01
2L_14183963_SNP C G 0.2418 37 116 0.5819 5.6687751592879276E-01
2L_14184007_SNP T C 0.1625 26 134 0.2137 2.0528118377929327E-01
2L_14184041_SNP A G 0.1384 22 137 0.1208 1.1270965517131726E-01
2L_14184165_SNP A G 0.1419 22 133 0.1362 1.2419253734558733E-01
2L_14184169_SNP T A 0.141 22 134 0.09755 8.7760520733075165E-02
2L_14184174_SNP A C 0.08333 13 143 0.4187 4.0403442074462359E-01
2L_14184186_SNP C A 0.1474 23 133 0.1298 1.1814675600010027E-01
2L_14184194_SNP C T 0.2244 35 121 0.4557 4.4097605978576992E-01
2L_14184239_SNP T C 0.2148 32 117 0.3629 3.3790949762985267E-01
2L_14184240_SNP T C 0.2013 31 123 0.3742 3.5640062060308653E-01
2L_14184244_SNP C A 0.2133 32 118 0.4227 4.0046124378007120E-01
2L_14184246_SNP C A 0.2171 33 119 0.412 3.9281915693799463E-01
2L_14184248_SNP A T 0.2026 31 122 0.3156 2.9803269003253252E-01
2L_14184252_SNP G T 0.2237 34 118 0.4132 3.9374646473383890E-01
2L_14184259_SNP C T 0.1258 20 139 0.08045 7.5428513735872338E-02
2L_14184266_SNP T G 0.2055 30 116 0.4173 3.8913937032596568E-01
2L_14184277_SNP A C 0.2042 29 113 0.2971 2.7139444560005188E-01
2L_14184281_SNP G A 0.2207 32 113 0.4316 4.0833109824873015E-01
2L_14184369_SNP T C 0.2333 35 115 0.3602 3.3988624349876861E-01
2L_14184371_SNP T G 0.2318 35 116 0.3346 3.1590678026458408E-01
2L_14184381_SNP A C 0.331 47 95 0.8949 8.8792813842151674E-01
2L_14184388_SNP C G 0.2452 38 117 0.4843 4.7050704890161554E-01
2L_14184391_SNP T A 0.2133 32 118 0.6652 6.5170104231508197E-01
2L_14184400_SNP C A 0.2368 36 116 0.9828 9.8374178050877359E-01
2L_14184421_SNP A G 0.1474 23 133 0.1841 1.7299237157465985E-01
2L_14184426_SNP A C 0.2092 32 121 0.5457 5.3122584680113683E-01
2L_14184429_SNP C T 0.0566 9 150 0.4065 3.9568421189812397E-01
2L_14184443_SNP G C 0.0566 9 150 0.4296 4.2006845276310967E-01
2L_14184447_SNP G C 0.06329 10 148 0.3989 3.8796662127317427E-01
2L_14184469_SNP T C 0.2042 29 113 0.5954 5.7666906358159231E-01
2L_14185006_SNP A T 0.1447 22 130 0.3625 3.4363913733914753E-01
2L_14185260_SNP G A 0.2368 36 116 0.1584 1.4475340058858077E-01
2L_14185266_SNP A G 0.1195 19 140 0.4659 4.5462721062883960E-01
2L_14185352_SNP C T 0.1118 18 143 0.2646 2.5566188679304869E-01
2L_14185353_SNP T C 0.1111 18 144 0.2675 2.5986152139883878E-01
2L_14185607_SNP T G 0.3333 49 98 0.7435 7.3150495017807704E-01
2L_14185684_SNP G C 0.05521 9 154 0.571 5.7394387339996500E-01
2L_14185714_SNP A T 0.08125 13 147 0.9078 9.0670105068303231E-01
2L_14185765_SNP T C 0.09202 15 148 0.208 2.0263757502399782E-01
2L_14185885_SNP T A 0.3636 56 98 0.526 5.0967886750342273E-01
2L_14186003_SNP A C 0.09091 15 150 0.1985 1.9505567892959053E-01
2L_14186519_SNP A C 0.07407 12 150 0.9033 9.0188111721956987E-01
2L_14186537_SNP G A 0.281 43 110 0.7297 7.2057491142142771E-01
2L_14186663_SNP T C 0.4422 65 82 0.6696 6.5435527012818517E-01
2L_14186780_SNP A G 0.05556 9 153 0.8906 8.8882701429990185E-01
2L_14186924_SNP A G 0.2987 46 108 0.9222 9.1936207969734651E-01
2L_14187053_SNP G A 0.06289 10 149 0.5911 5.8320030391909827E-01
2L_14187056_SNP T C 0.2039 31 121 0.9842 9.8365538965752652E-01
2L_14187098_SNP C T 0.06832 11 150 0.7132 7.0795498038562843E-01
2L_14187101_SNP G A 0.06832 11 150 0.7132 7.0795498038562843E-01
2L_14187110_SNP G A 0.05096 8 149 0.8428 8.3976420321401923E-01
2L_14187174_SNP A G 0.1908 29 123 0.893 8.8903350798339542E-01
2L_14187225_SNP T C 0.2418 37 116 0.9755 9.7454405469485050E-01
2L_14187323_SNP C T 0.2143 33 121 0.8908 8.8693352554578597E-01
2L_14187499_DEL T TG 0.1329 19 124 0.3949 3.7758173030188957E-01
2L_14187552_SNP T C 0.25 39 117 0.7746 7.6803082652672583E-01
2L_14187593_SNP A C 0.3158 48 104 0.8465 8.4090020547204081E-01
2L_14187596_SNP G A 0.3224 49 103 0.9322 9.3133135396994693E-01
2L_14187635_SNP G A 0.3203 49 104 0.8404 8.3525521542056658E-01
2L_14187653_SNP A G 0.3203 49 104 0.7499 7.4283546952147328E-01
2L_14187655_SNP G A 0.3182 49 105 0.8047 7.9868698078329414E-01
2L_14187658_SNP G A 0.3161 49 106 0.8237 8.1869436042057631E-01
2L_14187759_SNP G T 0.2468 38 116 0.8714 8.6742822356931037E-01
2L_14187824_SNP T A 0.2597 40 114 0.732 7.2279985169779293E-01
2L_14187849_SNP A T 0.274 40 106 0.7667 7.5451441771455086E-01
2L_14187907_SNP C G 0.06098 10 154 0.8497 8.4815773031048214E-01
2L_14187918_SNP T C 0.08696 14 147 0.8893 8.8711917680851815E-01
2L_14188088_SNP T G 0.09494 15 143 0.6372 6.2916311829381821E-01
2L_14188126_SNP A C 0.1497 22 125 0.3334 3.0761870283827197E-01
2L_14188151_DEL G GTTGTCGACGGAG 0.4931 71 73 0.3893 3.5871362507027615E-01
2L_14188168_SNP A C 0.1069 17 142 0.9374 9.3608204606879697E-01
2L_14188255_SNP A G 0.1274 20 137 0.1957 1.8379284402170171E-01
2L_14188310_SNP A G 0.4621 67 78 0.9137 9.0918796319642481E-01
2L_14188350_SNP G C 0.06211 10 151 0.6342 6.2887098704376687E-01
2L_14188359_SNP A G 0.1299 20 134 0.9787 9.7817112584515120E-01
2L_14188503_SNP C G 0.06875 11 149 0.5321 5.2459067670827997E-01
2L_14188584_SNP C T 0.2564 40 116 0.4449 4.3023272718454042E-01
2L_14188598_SNP G A 0.2727 42 112 0.4388 4.2207149940501099E-01
2L_14188660_SNP T C 0.075 12 148 0.6224 6.1588312115761923E-01
2L_14188702_SNP A T 0.06329 10 148 0.4545 4.4363784885437296E-01
2L_14188814_SNP A C 0.349 52 97 0.4268 4.0418887585086483E-01
2L_14188830_SNP G T 0.3243 48 100 0.3082 2.8301369698459600E-01
2L_14188991_SNP A G 0.1634 25 128 0.7918 7.8335294028093716E-01
2L_14189054_SNP G A 0.4236 61 83 0.3319 3.0150744364792659E-01
2L_14189065_SNP T A 0.4178 61 85 0.2988 2.6924995196110157E-01
2L_14189071_SNP T A 0.4178 61 85 0.2988 2.6924995196110157E-01
2L_14189073_SNP G C 0.4236 61 83 0.3256 2.9297911952159561E-01
2L_14189082_SNP T C 0.08125 13 147 0.9719 9.7154748894088927E-01
2L_14189226_SNP A G 0.1959 29 119 0.2457 2.2076729729846056E-01
2L_14189236_SNP G A 0.4392 65 83 0.3047 2.7712840708974329E-01
2L_14189326_SNP G A 0.05405 8 140 0.09524 7.7612702733046268E-02
2L_14189371_SNP T A 0.06211 10 151 0.8288 8.2591612878237064E-01
2L_14189404_DEL G GCACACAATCTTACCAAATACCG 0.2042 29 113 0.8798 8.7265525683708844E-01
2L_14189445_SNP C A 0.05696 9 149 0.5902 5.7985631034739649E-01
2L_14189448_SNP T C 0.1486 22 126 0.1544 1.3201229377205004E-01
2L_14189539_SNP C G 0.1959 29 119 0.5751 5.5582701468383600E-01
2L_14189553_SNP A G 0.129 20 135 0.9897 9.8936941914161669E-01
2L_14189554_SNP A T 0.1097 17 138 0.8711 8.6629203468498628E-01
2L_14189578_SNP T C 0.4354 64 83 0.8448 8.3561898820470282E-01
2L_14189619_SNP T G 0.1519 24 134 0.651 6.4301935459227932E-01
2L_14189801_SNP A T 0.1176 18 135 0.5936 5.8064891837014887E-01
2L_14189836_SNP T G 0.3378 50 98 0.1345 1.1266902229510134E-01
2L_14190066_SNP G A 0.1125 18 142 0.9848 9.8450562160096000E-01
2L_14190085_SNP C T 0.1173 19 143 0.7019 6.9769089815516305E-01
2L_14190088_SNP T G 0.09938 16 145 0.9961 9.9605496608788879E-01
2L_14190293_SNP G A 0.2254 32 110 0.961 9.5881213727376136E-01
2L_14190317_SNP A T 0.2878 40 99 0.6811 6.6107360658154279E-01
2L_14190639_SNP G C 0.1918 28 118 0.06566 5.4821252474435353E-02
2L_14190955_SNP G A 0.4675 72 82 0.9708 9.6967082426302631E-01
2L_14190966_SNP A G 0.4459 66 82 0.8363 8.2704020011661972E-01
2L_14190990_SNP G A 0.4706 72 81 0.8642 8.6014619766656775E-01
2L_14191099_SNP C T 0.05455 9 156 0.8508 8.4967473081370659E-01
2L_14191135_SNP T G 0.05488 9 155 0.8221 8.2210194141040260E-01
2L_14191139_SNP G A 0.05455 9 156 0.8508 8.4967473081370659E-01
2L_14191609_SNP T G 0.3533 53 97 0.7394 7.2826446175405679E-01
2L_14191794_SNP G A 0.09868 15 137 0.5294 5.1112973399933259E-01
2L_14191803_SNP A G 0.3007 46 107 0.6979 6.8618040555633719E-01
2L_14191865_SNP T C 0.06289 10 149 0.7206 7.1600605117011518E-01
2L_14191883_SNP T A 0.07947 12 139 0.9585 9.5678523506514601E-01
2L_14191903_SNP T A 0.07947 12 139 0.942 9.3961253342448592E-01
2L_14191984_SNP A C 0.3221 48 101 0.4143 4.2555674658939080E-01
2L_14192023_SNP A C 0.2632 40 112 0.7086 6.9839078320121195E-01
2L_14192052_SNP T C 0.3517 51 94 0.7575 7.4340360952413842E-01
2L_14192054_SNP T C 0.4345 63 82 0.878 8.7321644198778681E-01
2L_14192084_SNP T C 0.1842 28 124 0.6831 6.7238954634812664E-01
2L_14192193_SNP A G 0.1879 28 121 0.7395 7.2966994674563712E-01
2L_14192244_SNP C G 0.05882 9 144 0.199 1.8022787578318500E-01
2L_14192301_DEL C CC 0.06098 10 154 0.1558 1.5173070659352905E-01
2L_14192448_SNP A G 0.1364 21 133 0.4066 3.9058226787839923E-01
2L_14192513_SNP A G 0.2119 32 119 0.8436 8.3608727528554738E-01
2L_14192618_SNP A C 0.07362 12 151 0.8785 8.7727513056965900E-01
2L_14192635_SNP T C 0.1118 17 135 0.5336 5.1431497660869019E-01
2L_14192640_SNP C T 0.3784 56 92 0.8979 8.9261400529423041E-01
2L_14192792_SNP G C 0.469 68 77 0.3285 2.9799111857295357E-01
2L_14192851_SNP C G 0.05556 9 153 0.5871 5.8106800011344006E-01
2L_14192912_SNP C T 0.3467 52 98 0.7054 6.9097983439664223E-01
2L_14192950_SNP C T 0.3221 48 101 0.2928 2.6704679008153420E-01
2L_14192951_SNP A T 0.3289 49 100 0.3481 3.2245824529090816E-01
2L_14192952_INS A ACTAATTG 0.3427 49 94 0.287 2.5920713581592569E-01
2L_14193022_SNP T C 0.2282 34 115 0.5773 5.5701196182660973E-01
2L_14193024_SNP A T 0.07547 12 147 0.07753 7.0828729270540070E-02
2L_14193028_SNP G A 0.1282 20 136 0.07938 7.0715517936404029E-02
2L_14193055_SNP T G 0.493 70 72 0.3887 3.6773959709361348E-01
2L_14193064_SNP C T 0.4966 73 74 0.5769 5.5547281187077657E-01
2L_14193073_SNP A T 0.3401 50 97 0.948 9.4620982049609081E-01
2L_14193142_SNP C A 0.404 61 90 0.9788 9.7782058248810011E-01
2L_14193179_SNP G C 0.4901 74 77 0.528 5.0715550175693991E-01
2L_14193202_SNP C G 0.2338 36 118 0.8869 8.8270644699197776E-01
2L_14193256_SNP A C 0.4694 69 78 0.56 5.3530585893151650E-01
2L_14193281_SNP G A 0.4533 68 82 0.9941 9.9382962434563360E-01
2L_14193341_SNP A C 0.08589 14 149 0.7232 7.2009262582356603E-01
2L_14193379_SNP G A 0.4933 74 76 0.5327 5.1288379383387128E-01
2L_14193415_SNP T C 0.4106 62 89 0.6727 6.6358483047317685E-01
2L_14193436_SNP A C 0.0566 9 150 0.3831 3.7491520633804221E-01
2L_14193511_SNP A G 0.3356 50 99 0.2545 2.2887030755409177E-01
2L_14193584_SNP G A 0.3784 56 92 0.3624 3.3574352336889757E-01
2L_14193590_SNP T A 0.3691 55 94 0.2439 2.2394361998267520E-01
2L_14193591_SNP A G 0.3733 56 94 0.332 3.0726789352428030E-01
2L_14193669_SNP C A 0.2381 35 112 0.87 8.6340394126560394E-01
2L_14193682_SNP A G 0.08667 13 137 0.8742 8.7102814008201490E-01
2L_14193698_SNP A T 0.06061 10 155 0.1578 1.5464204542065019E-01
2L_14193782_SNP T C 0.1013 16 142 0.136 1.2506689441248553E-01
2L_14193853_SNP C G 0.08333 13 143 0.1394 1.2774512885305056E-01
2L_14193921_SNP T C 0.0828 13 144 0.05709 4.9685298709843388E-02
2L_14193923_SNP G A 0.06061 10 155 0.1578 1.5464204542065019E-01
2L_14193941_DEL A AATTTATCTCGTTA 0.09434 15 144 0.1006 9.2186359869290135E-02
2L_14193956_SNP G A 0.08917 14 143 0.541 5.5405719116841701E-01
2L_14193960_SNP A C 0.09434 15 144 0.1006 9.2186359869290135E-02
2L_14193966_SNP G A 0.2763 42 110 0.1484 1.3670457522431179E-01
2L_14194054_SNP C T 0.1491 24 137 0.4542 4.4651907251070089E-01
2L_14194092_DEL G CAAGA 0.05063 8 150 0.1932 1.8165734497776143E-01
2L_14194182_SNP G C 0.0566 9 150 0.4938 4.8272434728657299E-01
2L_14194407_SNP A G 0.05769 9 147 0.2097 1.9483858311070557E-01
2L_14194555_SNP A G 0.3784 56 92 0.921 9.1639664181271252E-01
2L_14194581_INS CC C 0.3803 54 88 0.8707 8.6086940225019259E-01
2L_14194627_SNP C T 0.0974 15 139 0.9742 9.7316489778089055E-01
2L_14194631_SNP A C 0.3819 55 89 0.9349 9.3040065216516887E-01
2L_14194789_SNP T C 0.05732 9 148 0.4023 3.8940662859414510E-01
2L_14194953_SNP T C 0.1316 20 132 0.5816 5.6759603975185213E-01
2L_14194960_SNP C G 0.2569 37 107 0.6527 6.3564736370362118E-01
2L_14194967_SNP A C 0.09146 15 149 0.1276 1.2356435559037782E-01
2L_14195020_INS GTTTGGAAAAGCCGGGGGTGCG G 0.2676 38 104 0.8585 8.4897839336710901E-01
2L_14195189_SNP T G 0.08176 13 146 0.1438 1.3513701409249157E-01
2L_14195249_SNP G A 0.1333 20 130 0.2579 2.3985494634037996E-01
2L_14195283_SNP T A 0.1154 18 138 0.1978 1.8620616523646449E-01
2L_14195354_SNP T C 0.0625 10 150 0.3239 3.1397133279991740E-01
2L_14195457_SNP G C 0.1019 16 141 0.4874 4.7460101714580138E-01
2L_14195654_SNP G A 0.1132 18 141 0.1551 1.4561249635841089E-01
2L_14195671_SNP C G 0.1076 17 141 0.381 3.6817756382226652E-01
2L_14195677_SNP G C 0.1083 17 140 0.3747 3.6071189438583484E-01
2L_14195692_SNP G T 0.09317 15 146 0.1453 1.3756826169542924E-01
2L_14195699_SNP A G 0.1867 28 122 0.8361 8.2757058662679306E-01
2L_14195712_SNP A T 0.075 12 148 0.1734 1.6395875052357756E-01
2L_14195795_SNP G A 0.1645 25 127 0.4596 4.4221006908435079E-01
2L_14196020_SNP T G 0.226 33 113 0.4411 4.1128227404394391E-01
2L_14196078_SNP T C 0.07975 13 150 0.8015 7.9933856615200560E-01
2L_14196084_SNP A G 0.1019 16 141 0.575 5.6301460626891964E-01
2L_14196162_SNP C T 0.3421 52 100 0.9973 9.9726502886743051E-01
2L_14196256_INS AT A 0.1409 21 128 0.6382 6.2230132416091855E-01
2L_14196269_MNP AAGAA GTTGT 0.05161 8 147 0.4441 4.2860334299540159E-01
2L_14196275_SNP T C 0.0979 14 129 0.4841 4.5704849375412804E-01
2L_14196292_SNP A G 0.05195 8 146 0.4482 4.3134432167691905E-01
2L_14196295_SNP A T 0.05195 8 146 0.4496 4.3282677055735008E-01
2L_14196325_SNP T A 0.1558 24 130 0.9962 9.9605350030634576E-01
2L_14196332_SNP G A 0.05732 9 148 0.3399 3.2596846598743001E-01
2L_14196469_SNP T G 0.05 8 152 0.6444 6.3770616677218028E-01
2L_14196542_SNP T A 0.1944 28 116 0.9279 9.2299412388492275E-01
2L_14196643_SNP A G 0.05556 9 153 0.8476 8.4588187715746743E-01
2L_14196676_SNP C T 0.1558 24 130 0.1319 1.1835046901144941E-01
2L_14196716_SNP C T 0.2303 35 117 0.4318 4.1139886299044059E-01
2L_14196750_SNP G C 0.3267 49 101 0.821 8.1655105771078196E-01
2L_14196756_SNP C T 0.3224 49 103 0.8768 8.7195667314198311E-01
2L_14196759_SNP A G 0.3245 49 102 0.996 9.9580987055738546E-01
2L_14196772_SNP T A 0.06832 11 150 0.9421 9.4117062942763652E-01
2L_14196778_SNP T A 0.3571 55 99 0.6645 6.5176812926841032E-01
2L_14196779_SNP T G 0.3947 60 92 0.8479 8.4090410713406571E-01
2L_14196843_SNP G A 0.381 56 91 0.9899 9.8936996065084948E-01
2L_14196846_SNP T G 0.3919 58 90 0.8262 8.1813169114037310E-01
2L_14196848_SNP C G 0.3741 55 92 0.6307 6.1792996548228230E-01
2L_14196858_SNP C T 0.1871 29 126 0.8525 8.4732198254962976E-01
2L_14196860_SNP G T 0.1699 26 127 0.5156 5.0670587325456684E-01
2L_14196881_SNP G A 0.06667 11 154 0.9339 9.3344549344215955E-01
2L_14196899_SNP T A 0.3312 51 103 0.8047 7.9672988330922689E-01
2L_14196914_SNP G T 0.07595 12 146 0.2144 2.0319072059849075E-01
2L_14196943_SNP G C 0.06667 11 154 0.9339 9.3344549344215955E-01
2L_14197080_SNP T C 0.07407 12 150 0.7959 7.9281579758549825E-01
2L_14197144_SNP T C 0.07927 13 151 0.8358 8.3433447517678427E-01
2L_14197156_SNP C T 0.2185 33 118 0.4179 3.9750290538425970E-01
2L_14197188_DEL T TGTT 0.0604 9 140 0.3825 3.6557790519319910E-01
2L_14197237_SNP C A 0.2566 39 113 0.491 4.7235172901636746E-01
2L_14197279_SNP A G 0.07362 12 151 0.2375 2.3124312128934710E-01
2L_14197310_SNP G A 0.1 16 144 0.8358 8.3250901173333924E-01
2L_14197349_SNP G A 0.07927 13 151 0.4387 4.3382069623472963E-01
2L_14197428_SNP G A 0.09375 15 145 0.7704 7.6604982090383422E-01
2L_14197477_SNP T C 0.2953 44 105 0.5052 4.8177884602815535E-01
2L_14197493_INS TCACCATTTCA G 0.1529 24 133 0.2371 2.2339394149900793E-01
2L_14197506_SNP T G 0.09032 14 141 0.8418 8.3848459976278100E-01
2L_14197542_SNP C T 0.3684 56 96 0.9011 8.9665837628702283E-01
2L_14197606_SNP C G 0.2829 43 109 0.3108 2.9033257317115324E-01
2L_14197615_SNP T G 0.06211 10 151 0.1591 1.5448952141094252E-01
2L_14197616_SNP A T 0.2338 36 118 0.4499 4.3415805588245737E-01
2L_14197855_SNP C T 0.1582 25 133 0.6906 6.8331475335069203E-01
2L_14197856_SNP C G 0.1013 16 142 0.5775 5.7044732225459760E-01
2L_14197885_SNP T G 0.06369 10 147 0.273 2.7427936984333068E-01
2L_14197961_SNP G T 0.4521 66 80 0.7657 7.5105307555517198E-01
2L_14197987_SNP G A 0.05556 9 153 0.6546 6.4998813580945458E-01
2L_14197997_SNP T A 0.1026 16 140 0.1624 1.4950916336910958E-01
2L_14198002_INS AATA A 0.08497 13 140 0.2626 2.4905209920993199E-01
2L_14198005_SNP A C 0.06135 10 153 0.8285 8.2700830284881122E-01
2L_14198314_SNP T C 0.4818 66 71 0.7674 7.4890229551117393E-01
2L_14198319_SNP C T 0.05063 8 150 0.2609 2.4878914374869454E-01
2L_14198321_SNP A G 0.2817 40 102 0.5104 4.8769540713686255E-01
2L_14198335_SNP G T 0.05147 7 129 0.4613 5.3458887877321537E-01
2L_14198528_SNP G T 0.24 36 114 0.8472 8.3975630403663259E-01
2L_14198532_SNP A C 0.2318 35 116 0.6579 6.4246997184537902E-01
2L_14198595_SNP G A 0.05521 9 154 0.696 6.9425889840085908E-01
2L_14198880_SNP C T 0.05096 8 149 0.8757 8.7201825948664180E-01
2L_14199105_SNP T C 0.1355 21 134 0.903 8.9936512823933401E-01
2L_14199110_SNP C G 0.1355 21 134 0.8979 8.9412128661144274E-01
2L_14199149_SNP A G 0.3158 48 104 0.2407 2.1951092054039212E-01
2L_14199212_SNP C G 0.4295 64 85 0.9421 9.3893733141503266E-01
2L_14199216_SNP G A 0.4837 74 79 0.5242 5.0606915433554867E-01
2L_14199350_SNP G A 0.0559 9 152 0.8356 8.3279954534726319E-01
2L_14199385_SNP T C 0.09816 16 147 0.76 7.5716555880793335E-01
2L_14199528_SNP T C 0.05488 9 155 0.7168 7.1433159749059316E-01
2L_14199707_SNP T A 0.1634 25 128 0.5073 4.9002154976359302E-01
2L_14199764_INS A ATTTCAAA 0.09554 15 142 0.7334 7.2567448381316635E-01
2L_14199770_SNP T G 0.1895 29 124 0.3981 3.7959450584918930E-01
2L_14199832_SNP C A 0.4392 65 83 0.3186 2.9278379522167652E-01
2L_14199861_SNP T C 0.05488 9 155 0.7168 7.1433159749059316E-01
2L_14199871_SNP T C 0.05488 9 155 0.7168 7.1433159749059316E-01
2L_14200002_SNP C T 0.3758 56 93 0.03271 2.4678460292921946E-02
2L_14200028_SNP A G 0.1076 17 141 0.1345 1.2372608426348652E-01
2L_14200067_SNP T C 0.08917 14 143 0.1867 1.7366466285759574E-01
2L_14200352_SNP T C 0.3425 50 96 0.4178 3.8963246377066918E-01
2L_14200527_DEL G AT 0.08392 12 131 0.02823 4.5567196343418055E-02
2L_14200548_DEL A AAT 0.07692 12 144 0.434 4.2454428946221967E-01
2L_14200614_SNP G C 0.2703 40 108 0.6263 6.0955516247766539E-01
2L_14200659_SNP C G 0.1582 25 133 0.7519 7.4604133852745269E-01
2L_14200661_SNP G A 0.05521 9 154 0.4915 4.8598019106552059E-01
2L_14200759_SNP T C 0.0566 9 150 0.4597 4.5348247850114654E-01
2L_14200946_SNP A T 0.05263 8 144 0.5279 5.1049841660357331E-01
2L_14201124_SNP G A 0.25 38 114 0.7655 7.5590057931068300E-01
2L_14201128_SNP T C 0.2297 34 114 0.9726 9.7164127128881894E-01
2L_14201143_SNP C T 0.2416 36 113 0.921 9.1902750654694221E-01
2L_14201151_SNP A T 0.08725 13 136 0.628 6.0956760678585575E-01
2L_14201161_SNP G A 0.08917 14 143 0.3486 3.3528281013312711E-01
2L_14201183_SNP A T 0.2727 42 112 0.8577 8.5231574220760398E-01
2L_14201186_SNP A G 0.1438 22 131 0.6129 5.9826703231691236E-01
2L_14201209_INS TT T 0.2745 42 111 0.9813 9.8233292577929521E-01
2L_14201223_SNP T C 0.2781 42 109 0.7976 7.8824548096508995E-01
2L_14201227_SNP C T 0.0566 9 150 0.5134 5.0398356326528959E-01
2L_14201275_SNP G A 0.3197 47 100 0.7636 7.5692368635874008E-01
2L_14201289_SNP G A 0.2 30 120 0.4517 4.3559629894466689E-01
2L_14201320_SNP A G 0.4218 62 85 0.8528 8.4525747254165928E-01
2L_14201321_SNP T C 0.4228 63 86 0.8155 8.0635080508943935E-01
2L_14201339_SNP A G 0.1883 29 125 0.1441 1.3020236943053420E-01
2L_14201362_SNP G A 0.1883 29 125 0.1446 1.3057061502863576E-01
2L_14201367_SNP T C 0.4527 67 81 0.5712 5.5852623887200159E-01
2L_14201371_SNP A T 0.4595 68 80 0.721 7.0756675990032880E-01
2L_14201374_SNP G T 0.449 66 81 0.7229 7.0830135028583829E-01
2L_14201385_SNP C G 0.09489 13 124 0.4196 3.8961381330474998E-01
2L_14201386_SNP G A 0.06962 11 147 0.3392 3.2647840960662777E-01
2L_14201402_SNP C T 0.1043 17 146 0.2458 2.3971583184863798E-01
2L_14201404_SNP A T 0.0719 11 142 0.3341 3.1401448360060380E-01
2L_14201427_SNP A T 0.1043 17 146 0.2458 2.3971583184863798E-01
2L_14201433_SNP G T 0.4797 71 77 0.8559 8.4860965302772329E-01
2L_14201439_SNP G T 0.4589 67 79 0.9049 8.9934330289990183E-01
2L_14201451_SNP T C 0.4706 72 81 0.7988 7.9206379582995867E-01
2L_14201463_SNP A G 0.1056 17 144 0.2414 2.3266433132506315E-01
2L_14201533_SNP T A 0.404 61 90 0.5063 4.8561960615462707E-01
2L_14201542_SNP G A 0.3557 53 96 0.6651 6.4807950596835440E-01
2L_14201684_SNP T C 0.09202 15 148 0.6615 6.5747738201306838E-01
2L_14201929_SNP A G 0.0559 9 152 0.3255 3.1841941204973045E-01
2L_14202035_SNP A G 0.363 53 93 0.3915 3.6160979503349489E-01
2L_14202091_SNP G A 0.4056 58 85 0.8714 8.6179401696003943E-01
2L_14202113_SNP A G 0.07362 12 151 0.7086 7.0491786974312642E-01
2L_14202272_SNP C T 0.1373 21 132 0.9987 9.9866542784642243E-01
2L_14202347_SNP G A 0.2318 35 116 0.7371 7.2469447754527172E-01
2L_14202363_SNP T G 0.08861 14 144 0.409 3.9610620858776047E-01
2L_14202369_DEL AGATCA C 0.2671 39 107 0.877 8.7044673809935902E-01
2L_14202377_SNP T A 0.08861 14 144 0.409 3.9610620858776047E-01
2L_14202407_SNP G T 0.1076 17 141 0.4301 4.1744089957250652E-01
2L_14202445_SNP A C 0.1046 16 137 0.3388 3.1976891293530740E-01
2L_14202448_INS C ATT 0.109 17 139 0.3402 3.2552785318134869E-01
2L_14202451_MNP GTA CAT 0.109 17 139 0.3402 3.2552785318134869E-01
2L_14202456_SNP A T 0.109 17 139 0.342 3.2722783896727448E-01
2L_14202458_SNP G A 0.07237 11 141 0.9013 8.9678615002189022E-01
2L_14202465_SNP T A 0.0641 10 146 0.7762 7.7169660892579039E-01
2L_14202510_SNP G A 0.1722 26 125 0.8231 8.1481288242699002E-01
2L_14202529_DEL AC A 0.1879 28 121 0.9868 9.8610203983636302E-01
2L_14202552_SNP G A 0.4589 67 79 0.7082 6.9347381888611181E-01
2L_14202657_SNP C A 0.3176 47 101 0.7223 7.0740748776575080E-01
2L_14202736_SNP A T 0.1513 23 129 0.2813 2.5930125265222792E-01
2L_14202858_SNP A T 0.1382 21 131 0.1953 1.7661456966332589E-01
2L_14202882_SNP T C 0.1986 29 117 0.3767 3.5124661339900520E-01
2L_14202885_SNP C G 0.0625 10 150 0.8217 8.1801437735792382E-01
2L_14203077_SNP A G 0.08176 13 146 0.8396 8.3641913684632141E-01
2L_14203288_INS TATCTGTGT T 0.07692 11 132 0.3119 2.8751007126339811E-01
2L_14203473_SNP T A 0.07692 12 144 0.5434 5.3019262301923975E-01
2L_14203502_SNP A G 0.3092 47 105 0.2593 2.3778402702883117E-01
2L_14203541_SNP A C 0.0566 9 150 0.6352 6.3501537546544995E-01
2L_14203550_SNP C G 0.06369 10 147 0.576 5.6882310497846800E-01
2L_14203565_SNP C A 0.1867 28 122 0.2085 1.8800628758549631E-01
2L_14203580_SNP C A 0.2517 38 113 0.4225 4.0102209262433730E-01
2L_14203632_SNP T C 0.08025 13 149 0.8515 8.4915944973071289E-01
2L_14203684_SNP A T 0.1013 16 142 0.2962 2.8244218634541363E-01
2L_14203688_SNP A G 0.1043 17 146 0.5663 5.6106433668373834E-01
2L_14203731_SNP G A 0.1203 19 139 0.6819 6.7314871153522704E-01
2L_14203753_SNP C T 0.3241 47 98 0.4888 4.6276547390461986E-01
2L_14203767_SNP A G 0.1842 28 124 0.6733 6.6626299248087939E-01
2L_14203808_SNP A G 0.08642 14 148 0.4054 3.9851075518092183E-01
2L_14203975_SNP A G 0.1933 29 121 0.5256 5.0670642093112639E-01
2L_14203977_SNP A G 0.07362 12 151 0.4005 3.9414857801803771E-01
2L_14204016_DEL A AAACCAA 0.08784 13 135 0.2087 1.8799395240480177E-01
2L_14204179_SNP A G 0.07692 12 144 0.5414 5.2806039739314214E-01
2L_14204208_SNP G T 0.1053 16 136 0.1738 1.5802488997340691E-01
2L_14204239_SNP A G 0.3467 52 98 0.3954 3.8499987132253843E-01
2L_14204577_SNP C G 0.2667 40 110 0.5295 5.0779892639370694E-01
2L_14204580_SNP T A 0.2715 41 110 0.5156 4.9496333980960194E-01
2L_14204657_SNP G T 0.2039 31 121 0.6063 5.9106494622259953E-01
2L_14204658_INS GCACA G 0.2065 32 123 0.6675 6.5687707620276936E-01
2L_14204666_DEL A AGA 0.1961 30 123 0.5644 5.5176083225199113E-01
2L_14204684_SNP A C 0.4825 69 74 0.3064 2.7413047551134317E-01
2L_14204730_SNP T C 0.3931 57 88 0.7625 7.4797515370134016E-01
2L_14204773_SNP T G 0.09615 15 141 0.4858 4.7306730758638327E-01
2L_14204811_INS G GG 0.4648 66 76 0.8945 8.8618882868803572E-01
2L_14204857_SNP G A 0.0974 15 139 0.5877 5.7400565399000381E-01
2L_14204888_SNP T C 0.4167 60 84 0.59 5.6553767063888527E-01
2L_14204896_SNP T C 0.1975 31 126 0.8354 8.3094367294542892E-01
2L_14204915_SNP C G 0.1447 22 130 0.5613 5.4579953357355526E-01
2L_14204917_DEL A AGAAGGCAGAAAGCCGAGGCGAA 0.05063 8 150 0.2285 2.1812751145085851E-01
2L_14204941_SNP C A 0.1076 17 141 0.9813 9.8077491390463445E-01
2L_14205107_SNP T C 0.4837 74 79 0.5408 5.2602668121830076E-01
2L_14205160_SNP G A 0.3129 46 101 0.6189 5.9921555739514853E-01
2L_14205239_SNP A G 0.06329 10 148 0.4473 4.3494589775148629E-01
2L_14205248_SNP A T 0.05769 9 147 0.7284 7.2135997948638253E-01
2L_14205250_SNP A G 0.3581 53 95 0.6921 6.7683205378749300E-01
2L_14205267_SNP A G 0.4694 69 78 0.8357 8.2747247153458980E-01
2L_14205276_SNP A G 0.05096 8 149 0.4901 4.7722990313994940E-01
2L_14205277_SNP C A 0.05063 8 150 0.4869 4.7541746046441669E-01
2L_14205279_SNP A T 0.05031 8 151 0.4816 4.7125583021876061E-01
2L_14205300_SNP T A 0.2041 30 117 0.5748 5.5525987432430290E-01
2L_14205322_SNP C T 0.5 72 72 0.9689 9.6680103482206492E-01
2L_14205357_SNP T C 0.4662 69 79 0.9947 9.9443530077141451E-01
2L_14205400_SNP C T 0.06536 10 143 0.4417 4.2580399627521681E-01
2L_14205411_SNP T A 0.1974 30 122 0.3589 3.3735257824404141E-01
2L_14205431_SNP G A 0.1242 19 134 0.5685 5.5242459745148831E-01
2L_14205440_SNP A G 0.07006 11 146 0.388 3.7593245899221006E-01
2L_14205477_SNP C G 0.07595 12 146 0.3957 3.8297377119762932E-01
2L_14205529_SNP G A 0.2252 34 117 0.5721 5.5771122535669271E-01
2L_14205608_SNP A T 0.1486 22 126 0.4569 4.3392240050815423E-01
2L_14205664_SNP G T 0.5 75 75 0.8962 8.9099963281031291E-01
2L_14205815_DEL TG CCAA 0.1933 29 121 0.2085 1.8901631606632574E-01
2L_14205830_SNP T G 0.302 45 104 0.3854 3.6865722890548014E-01
2L_14205869_SNP G C 0.06707 11 153 0.001704 1.5177004934337492E-03
2L_14206011_SNP G T 0.09938 16 145 0.5603 5.6085970941656715E-01
2L_14206166_SNP T A 0.09091 14 140 0.2352 2.1845627980626126E-01
2L_14206184_SNP C T 0.1753 27 127 0.4064 3.8874144347763984E-01
2L_14206225_SNP T C 0.1223 17 122 0.09827 7.5248400047395275E-02
2L_14206229_SNP G T 0.1528 22 122 0.1239 1.0200891896508768E-01
2L_14206239_DEL A AATGCGCTTTTATATCGCGG 0.2162 32 116 0.8063 8.1450650482092657E-01
2L_14206266_SNP G A 0.1611 24 125 0.4507 4.2582802874837100E-01
2L_14206290_SNP T C 0.05488 9 155 0.9772 9.7692735579184897E-01
2L_14206387_SNP C A 0.3312 51 103 0.3043 2.8686732434600670E-01
2L_14206416_SNP T C 0.366 56 97 0.4743 4.5900310346980433E-01
2L_14206492_SNP T G 0.5 73 73 0.8364 8.2607909104191712E-01
2L_14206529_SNP C T 0.415 61 86 0.9842 9.8322065886282894E-01
2L_14206559_SNP A G 0.48 72 78 0.8603 8.6405414860196961E-01
2L_14206565_SNP T A 0.1039 16 138 0.5755 5.6085562547999590E-01
2L_14206763_DEL A AA 0.06536 10 143 0.9752 9.7438094022154753E-01
2L_14206772_SNP G C 0.4604 64 75 0.8277 8.1547704627138129E-01
2L_14206823_SNP T A 0.1788 27 124 0.3859 3.6511259063348989E-01
2L_14206885_SNP T C 0.1233 18 128 0.8329 8.2279636916106569E-01
2L_14206889_SNP A G 0.137 20 126 0.7295 7.1421781163020015E-01
2L_14206920_SNP G A 0.2568 38 110 0.8598 8.5176600133428459E-01
2L_14206968_SNP T G 0.1173 19 143 0.8761 8.7421535778255222E-01
2L_14207025_SNP A T 0.3041 45 103 0.9177 9.1315441661183994E-01
2L_14207062_SNP C G 0.2372 37 119 0.5882 5.7715211819825163E-01
2L_14207106_DEL A AGTCA 0.1284 19 129 0.691 6.7421319872197327E-01
2L_14207130_SNP A G 0.2293 36 121 0.7451 7.3818977559940746E-01
2L_14207132_DEL G AAACTCGT 0.2293 36 121 0.6776 6.9060748450417331E-01
2L_14207145_SNP T A 0.2293 36 121 0.6776 6.9060748450417331E-01
2L_14207146_SNP A G 0.0679 11 151 0.8659 8.6373552217309046E-01
2L_14207191_INS AC A 0.09091 13 130 0.8909 8.8505505342795865E-01
2L_14207202_SNP G A 0.2632 40 112 0.9358 9.3285246474848738E-01
2L_14207216_SNP T A 0.383 54 87 0.6731 6.4827748568821730E-01
2L_14207270_SNP A G 0.1224 18 129 0.844 8.3465406777161533E-01
2L_14207311_SNP C T 0.07407 12 150 0.9694 9.6891585522780221E-01
2L_14207320_SNP A G 0.1375 22 138 0.7312 7.2534004615261405E-01
2L_14207324_SNP C A 0.06452 10 145 0.7349 7.2587965802490806E-01
2L_14207325_SNP G A 0.1156 17 130 0.7691 7.5521842722488208E-01
2L_14207359_SNP A C 0.1216 18 130 0.8332 8.2516511008999405E-01
2L_14207367_SNP T A 0.1208 18 131 0.9059 9.0109422679645346E-01
2L_14207378_DEL A AA 0.09655 14 131 0.9485 9.4531046581610711E-01
2L_14207382_SNP A C 0.1267 19 131 0.8663 8.5935271671873870E-01
2L_14207383_SNP A G 0.1275 19 130 0.9253 9.2275476737146600E-01
2L_14207440_INS G GG 0.3191 45 96 0.8256 8.1361828109229573E-01
2L_14207534_SNP A G 0.2041 30 117 0.9811 9.7992833105062582E-01
2L_14207537_SNP G C 0.08125 13 147 0.6028 5.9545814463691005E-01
2L_14207547_SNP C A 0.08125 13 147 0.7983 7.9421332304065106E-01
2L_14207550_SNP A C 0.1379 20 125 0.9789 9.7741470501246974E-01
2L_14207575_SNP A G 0.3856 59 94 0.9362 9.3374116491142101E-01
2L_14207632_SNP A C 0.2129 33 122 0.4808 4.6552750886949779E-01
2L_14207748_DEL T TACTCTTGTTGTT 0.1942 27 112 0.6777 6.5366576292642731E-01
2L_14208145_SNP A C 0.09259 15 147 0.4326 4.2530145177581713E-01
2L_14208154_SNP A T 0.09877 16 146 0.3767 3.6893081149456797E-01
2L_14208223_SNP T C 0.4167 60 84 0.6631 6.4177579995728673E-01
2L_14208254_SNP T A 0.1319 19 125 0.7 7.0124171692075676E-01
2L_14208352_SNP T C 0.05031 8 151 0.4823 4.7195608802272260E-01
2L_14208354_SNP G T 0.2222 32 112 0.6319 6.0788896496458644E-01
2L_14208359_SNP A T 0.4 56 84 0.7562 7.3744184000902135E-01
2L_14208386_SNP T C 0.1208 18 131 0.8547 8.4759310507981289E-01
2L_14208393_SNP C A 0.2703 40 108 0.5277 5.0597860540741046E-01
2L_14208486_SNP A C 0.08553 13 139 0.6642 6.5237716200281759E-01
2L_14208527_SNP G T 0.09317 15 146 0.6104 6.0362897257671710E-01
2L_14208705_SNP A C 0.08784 13 135 0.4525 4.2701712639218381E-01
2L_14208775_SNP T C 0.06173 10 152 0.7016 6.9725056110741035E-01
2L_14208776_SNP A G 0.3439 54 103 0.8298 8.2468968916684382E-01
2L_14208777_SNP T G 0.1103 16 129 0.9803 9.7906903046597715E-01
2L_14208911_DEL AA A 0.4577 65 77 0.4787 4.5186599997937371E-01
2L_14208959_SNP G A 0.2436 38 118 0.8561 8.5301249626893305E-01
2L_14208960_SNP T G 0.08176 13 146 0.3612 3.5612878237310142E-01
2L_14209031_SNP A G 0.06289 10 149 0.9223 9.2092099329113974E-01
2L_14209032_SNP C T 0.06289 10 149 0.7522 7.4902705685437831E-01
2L_14209040_SNP G T 0.06875 11 149 0.9459 9.4506666437401643E-01
2L_14209078_SNP A T 0.1456 23 135 0.8739 8.7056243733760619E-01
2L_14209098_SNP C T 0.1267 19 131 0.648 6.3319286838364053E-01
2L_14209110_SNP C T 0.0679 11 151 0.646 6.4099240103710042E-01
2L_14209142_SNP G T 0.2685 40 109 0.6802 6.6431948363516735E-01
2L_14209152_MNP GCG TTA 0.4759 69 76 0.7029 6.8387254745825121E-01
2L_14209162_SNP T C 0.4722 68 76 0.6188 5.9854537916312189E-01
2L_14209211_SNP G C 0.3333 48 96 0.8969 8.9119368309082825E-01
2L_14209213_SNP A G 0.3357 48 95 0.8971 8.9095400341112652E-01
2L_14209229_SNP T C 0.3034 44 101 0.809 7.9881301397040838E-01
2L_14209267_SNP A C 0.1006 16 143 0.5592 5.5032832908048956E-01
2L_14209342_SNP T C 0.1329 19 124 0.772 7.5525314309076585E-01
2L_14209561_SNP T C 0.07692 12 144 0.9577 9.5647835442307294E-01
2L_14209641_SNP A G 0.06173 10 152 0.5593 5.5298493453304964E-01
2L_14209688_SNP C T 0.3836 56 90 0.3384 3.1967880991737074E-01
2L_14209692_SNP T C 0.06875 11 149 0.4266 4.1687757454352670E-01
2L_14210058_SNP T G 0.2074 28 107 0.3393 3.1084446413839617E-01
2L_14210177_SNP T C 0.06135 10 153 0.5532 5.4784477241925766E-01
2L_14210356_SNP C T 0.2792 43 111 0.4026 3.8491702613838596E-01
2L_14210368_SNP G C 0.281 43 110 0.3828 3.6667560101351737E-01
2L_14210519_SNP T C 0.1646 26 132 0.7551 7.4943057670601743E-01
2L_14210527_SNP A G 0.1529 24 133 0.8376 8.3333071230101197E-01
2L_14210688_SNP A G 0.06918 11 148 0.4286 4.1748188486331383E-01
2L_14210728_SNP T G 0.4161 62 87 0.02594 1.9745471312535613E-02
2L_14210774_SNP T C 0.3113 47 104 0.2387 2.1643415766284302E-01
2L_14211007_SNP C T 0.3553 54 98 0.2726 2.5108292516841146E-01
2L_14211056_SNP A C 0.4552 66 79 0.1687 1.4167077476630874E-01
2L_14211265_SNP C A 0.121 19 138 0.4499 4.3604265356139305E-01
2L_14211295_SNP T C 0.2745 42 111 0.5476 5.3191687982527602E-01
2L_14211303_SNP C A 0.2792 43 111 0.5875 5.7334734089285455E-01
2L_14211304_SNP G T 0.2715 41 110 0.601 5.8437928221670521E-01
2L_14211647_INS AA A 0.1351 20 128 0.4926 4.7246468413382714E-01
2L_14211834_SNP A G 0.2467 37 113 0.5923 5.8027290798969666E-01
2L_14211872_SNP T A 0.05625 9 151 0.0519 5.2354273435729362E-02
2L_14211933_SNP C T 0.2 30 120 0.3073 2.9383794523704310E-01
2L_14211951_INS AA A 0.1515 20 112 0.09137 7.4181454325613114E-02
2L_14212004_SNP G A 0.129 20 135 0.9271 9.2573425599841441E-01
2L_14212084_SNP A T 0.1282 20 136 0.7091 7.1152686932625753E-01
2L_14212121_SNP C T 0.141 22 134 0.6338 6.2321557906860769E-01
2L_14212126_SNP A G 0.09804 15 138 0.5688 5.5407143779877466E-01
2L_14212161_SNP A T 0.1656 26 131 0.5088 5.0490020625800702E-01
2L_14212221_SNP A G 0.1274 20 137 0.6127 6.0864072652448520E-01
2L_14212241_DEL G GCCAG 0.1074 16 133 0.4897 4.6616336820337012E-01
2L_14212359_SNP G A 0.3108 46 102 0.8598 8.5520307211427593E-01
2L_14212514_SNP A G 0.1892 28 120 0.7686 7.5543725711215959E-01
2L_14212652_SNP T A 0.4771 73 80 0.501 4.8439784455837753E-01
2L_14212670_SNP T C 0.0875 14 146 0.4356 4.2592351864895361E-01
2L_14212744_SNP A C 0.2914 44 107 0.2484 2.3377126020197569E-01
2L_14212764_SNP A G 0.245 37 114 0.3616 3.3986851952229979E-01
2L_14212803_SNP G A 0.1104 17 137 0.8328 8.2696714813345551E-01
2L_14212913_SNP T C 0.05031 8 151 0.815 8.1094651447675681E-01
2L_14212917_SNP C T 0.2179 34 122 0.1281 1.1532844960197131E-01
2L_14212937_SNP A G 0.32 48 102 0.2654 2.4664007464024462E-01
2L_14212952_SNP T A 0.1761 28 131 0.1215 1.1208238417954397E-01
2L_14212956_SNP T C 0.2657 38 105 0.5895 5.7103467036028821E-01
2L_14212978_SNP G T 0.2222 34 119 0.5988 5.9001466502781219E-01
2L_14212979_SNP G C 0.2171 33 119 0.5316 5.2091096968282047E-01
2L_14212983_DEL T TT 0.2333 35 115 0.5103 4.9929158807311014E-01
2L_14213069_SNP A C 0.1125 18 142 0.9979 9.9789244321228143E-01
2L_14213077_SNP T C 0.09434 15 144 0.9715 9.7134243993112934E-01
2L_14213246_SNP A G 0.2252 34 117 0.6393 6.2289878779115759E-01
2L_14213271_SNP A C 0.09459 14 134 0.6077 5.8759919053112086E-01
2L_14213273_SNP T A 0.09677 15 140 0.8669 8.6254516072602005E-01
2L_14213336_SNP C T 0.1667 26 130 0.6954 6.8576545597741889E-01
2L_14213343_SNP G A 0.06369 10 147 0.5308 5.1854845200149580E-01
2L_14213345_SNP T A 0.06962 11 147 0.5498 5.3913922612392251E-01
2L_14213476_SNP C G 0.0915 14 139 0.8162 8.0845208063122354E-01
2L_14213593_SNP G T 0.4726 69 77 0.6208 5.9901237940676122E-01
2L_14213642_INS TCGT T 0.05096 8 149 0.722 7.1667425128656181E-01
2L_14213663_SNP T C 0.223 33 115 0.3196 2.9445335643400250E-01
2L_14213937_SNP C G 0.2416 36 113 0.7936 7.8485167587540428E-01
2L_14213987_SNP G T 0.1133 17 133 0.595 5.7596367886307065E-01
2L_14213990_SNP A T 0.05806 9 146 0.3376 3.2242155138868689E-01
2L_14214006_SNP A C 0.1126 17 134 0.5878 5.6969148228034705E-01
2L_14214009_SNP C G 0.1267 19 131 0.5732 5.5813598637205553E-01
2L_14214209_SNP C T 0.06369 10 147 0.5978 5.8737801493168385E-01
2L_14214263_SNP A G 0.3007 46 107 0.6348 6.2059472178150443E-01
2L_14214265_SNP G A 0.3179 48 103 0.6327 6.1793950230732708E-01
2L_14214279_SNP G C 0.1329 21 137 0.3749 3.6288184354291608E-01
2L_14214337_SNP A T 0.1266 20 138 0.1069 1.0834765837953009E-01
2L_14214374_SNP T G 0.3716 55 93 0.8784 8.7108091878900529E-01
2L_14214436_SNP G A 0.4641 71 82 0.7794 7.7082452205335072E-01
2L_14214466_SNP C T 0.1401 22 135 0.4632 4.4917262254488854E-01
2L_14214479_SNP C A 0.1026 16 140 0.4689 4.5522076430204550E-01
2L_14214480_SNP T A 0.1139 18 140 0.3508 3.3833707550438152E-01
2L_14214481_DEL A AAGC 0.1139 18 140 0.3508 3.3833707550438152E-01
2L_14214492_SNP C T 0.06832 11 150 0.06825 6.3385375593234594E-02
2L_14214538_SNP T A 0.2968 46 109 0.2319 2.1462497216694587E-01
2L_14214818_SNP T G 0.3904 57 89 0.6009 5.7838718348466056E-01
2L_14214853_DEL GCT ATGA 0.08125 13 147 0.403 3.9912390929995145E-01
2L_14214942_SNP G C 0.3067 46 104 0.9166 9.1264988603774999E-01
2L_14215014_SNP C G 0.06329 10 148 0.1003 9.1257057751227610E-02
2L_14215150_SNP T G 0.1083 17 140 0.2513 2.3992936786157215E-01
2L_14215256_SNP G A 0.08696 14 147 0.3448 3.4198608997389934E-01
2L_14215314_SNP T G 0.08844 13 134 0.7679 7.5692337282444488E-01
2L_14215333_SNP T G 0.3287 47 96 0.9536 9.5470287611050031E-01
2L_14215346_SNP G C 0.2252 34 117 0.1706 1.9585946744555160E-01
2L_14215367_SNP C G 0.3356 49 97 0.9036 9.0702276422431527E-01
2L_14215387_SNP A T 0.4071 57 83 0.5442 5.1849961235813979E-01
2L_14215441_INS A ATACAAGATT 0.3796 52 85 0.3681 3.2944181206244072E-01
2L_14215444_SNP A T 0.2129 33 122 0.3015 2.8744082479704114E-01
2L_14215471_SNP G A 0.3542 51 93 0.7419 7.5736244465994140E-01
2L_14215605_SNP T C 0.2624 37 104 0.3121 2.8044791043542783E-01
2L_14215789_SNP T C 0.5 74 74 0.4283 4.0233009559477950E-01
2L_14215804_SNP C T 0.1076 17 141 0.2403 2.2799693810170818E-01
2L_14215809_SNP G C 0.08805 14 145 0.09933 9.1798201385823175E-02
2L_14215816_SNP A G 0.0828 13 144 0.03509 3.3098274009446975E-02
2L_14215878_SNP G A 0.3933 59 91 0.4586 4.3591299984604182E-01
2L_14215943_SNP T G 0.3732 53 89 0.941 9.3671379862154436E-01
2L_14215977_SNP C T 0.4178 61 85 0.671 6.5714242047997162E-01
2L_14216140_SNP G C 0.2517 36 107 0.3339 3.0070785095203689E-01
2L_14216211_SNP G T 0.16 24 126 0.715 7.0153277576568707E-01
2L_14216239_SNP A G 0.1467 22 128 0.6423 6.2582675791577758E-01
2L_14216418_SNP G T 0.1275 19 130 0.3455 3.1979221202757502E-01
2L_14216528_SNP G A 0.06667 10 140 0.2721 2.5689988560536925E-01
2L_14216800_SNP C G 0.07051 11 145 0.4441 4.3037405229341030E-01
2L_14216840_SNP C G 0.1701 25 122 0.2419 2.1528666226267257E-01
2L_14216842_SNP A G 0.1644 24 122 0.2411 2.1294450120709218E-01
2L_14216885_SNP C G 0.3311 49 99 0.3879 3.6628838375352057E-01
2L_14217050_SNP A C 0.06211 10 151 0.5722 5.6838082199002615E-01
2L_14217096_SNP A G 0.4752 67 74 0.3096 2.7576028060596824E-01
2L_14217104_SNP A C 0.4583 66 78 0.2111 1.8030935945150728E-01
2L_14217153_SNP T A 0.09375 15 145 0.2261 2.1558729528720655E-01
2L_14217177_SNP T C 0.2375 38 122 0.8443 8.4080913889304709E-01
2L_14217250_SNP G T 0.4558 67 80 0.5818 5.5888321636360505E-01
2L_14217409_INS AA A 0.06164 9 137 0.3847 3.5806255466549908E-01
2L_14217445_SNP A G 0.2994 47 110 0.6055 5.9469740062007803E-01
2L_14217478_SNP A G 0.2403 37 117 0.8301 8.2478182586193083E-01
2L_14217522_SNP G C 0.1862 27 118 0.5193 4.9722877639315799E-01
2L_14217531_SNP A G 0.1299 20 134 0.6856 6.8197625341300472E-01
2L_14217571_SNP T A 0.1634 25 128 0.986 9.8575618770758433E-01
2L_14217734_SNP G A 0.25 37 111 0.1136 1.2900724068565972E-01
2L_14217737_SNP A C 0.2303 35 117 0.3924 3.7426788649999854E-01
2L_14217742_SNP T C 0.26 39 111 0.505 4.8398071221521100E-01
2L_14217750_SNP C T 0.2162 32 116 0.5836 5.6798785087615922E-01
2L_14217772_SNP C G 0.06536 10 143 0.5168 5.0030091686383238E-01
2L_14217794_INS A AA 0.4155 59 83 0.3399 3.1374323469522181E-01
2L_14217834_SNP T A 0.2067 31 119 0.9282 9.2461051605825406E-01
2L_14217882_SNP A T 0.05 8 152 0.06092 5.7869199794361274E-02
2L_14217883_SNP G C 0.1677 26 129 0.6256 6.3548473461712784E-01
2L_14217922_SNP G A 0.1959 29 119 0.7706 7.5736310364671000E-01
2L_14217927_SNP A G 0.1242 19 134 0.05967 4.9791990637099097E-02
2L_14217932_SNP C T 0.1946 29 120 0.7597 7.4665935004802042E-01
2L_14217970_SNP A T 0.1589 24 127 0.6203 6.0331042431315862E-01
2L_14217978_INS TGACGCACTCACACTAGATCATTCGCCCT T 0.2 27 108 0.9695 9.6718232967924544E-01
2L_14218160_SNP C A 0.3986 57 86 0.5051 4.8809120218364699E-01
2L_14218161_SNP A C 0.4138 60 85 0.2803 2.4982529018590238E-01
2L_14218174_DEL T CC 0.2397 35 111 0.4747 4.4840742329729844E-01
2L_14218179_SNP T A 0.2897 42 103 0.8079 7.9936293370182088E-01
2L_14218181_SNP T C 0.2215 33 116 0.3584 3.3332032963669933E-01
2L_14218190_SNP C T 0.3446 51 97 0.2702 2.4319768951406651E-01
2L_14218260_SNP A G 0.1419 22 133 0.8834 8.7932265572397839E-01
2L_14218387_SNP A G 0.0875 14 146 0.3164 3.0627088796507396E-01
2L_14218397_SNP G A 0.4397 62 79 0.7112 6.9096026432819957E-01
2L_14218398_SNP A T 0.0915 14 139 0.598 5.8262476485922199E-01
2L_14218409_SNP T G 0.1854 28 123 0.8284 8.2153880384884981E-01
2L_14218429_SNP T G 0.07947 12 139 0.4146 3.9942121501507155E-01
2L_14218430_SNP C T 0.2039 31 121 0.8881 8.8377612720018250E-01
2L_14218443_SNP T C 0.1879 28 121 0.9362 9.3323772847985287E-01
2L_14218448_SNP A T 0.1959 29 119 0.759 7.5233686800901478E-01
2L_14218493_SNP C A 0.1862 27 118 0.7364 7.2646236532354469E-01
2L_14218503_SNP A T 0.1757 26 122 0.7201 7.0538647048451486E-01
2L_14218509_SNP G A 0.1757 26 122 0.7098 6.9515414137501974E-01
2L_14218512_SNP T C 0.4855 67 71 0.4427 4.1292678197198940E-01
2L_14218610_SNP T A 0.0566 9 150 0.9358 9.3423526123363543E-01
2L_14218649_SNP G A 0.1465 23 134 0.9368 9.3520309104637456E-01
2L_14218672_SNP T A 0.2089 33 125 0.3852 3.7310177322199611E-01
2L_14218729_SNP A G 0.4384 64 82 0.4609 4.3357974770797381E-01
2L_14218754_SNP A G 0.1218 19 137 0.8497 8.4489633971205291E-01
2L_14218778_SNP G A 0.2215 33 116 0.9361 9.3308504527084213E-01
2L_14218853_SNP T C 0.1795 28 128 0.3522 3.4805590487643023E-01
2L_14218889_SNP G A 0.4286 63 84 0.2525 2.2719457831225875E-01
2L_14218910_SNP T C 0.05 8 152 0.1151 1.0773681425306081E-01
2L_14219149_SNP C T 0.1032 16 139 0.6656 6.5442164430520045E-01
2L_14219152_SNP G T 0.06962 11 147 0.2692 2.5744080988798546E-01
2L_14219226_SNP C T 0.3469 51 96 0.3367 3.2038734971782290E-01
2L_14219255_SNP A C 0.06329 10 148 0.6651 6.5754626121624393E-01
2L_14219284_SNP C A 0.1633 24 123 0.1739 1.5390734328247613E-01
2L_14219302_SNP C T 0.1097 17 138 0.6176 6.0586738383786809E-01
2L_14219360_SNP A G 0.1689 25 123 0.2402 2.1467610619898836E-01
2L_14219695_SNP A G 0.1895 29 124 0.7573 7.4879145146786186E-01
2L_14219850_SNP G T 0.1141 17 132 0.2543 2.3339129106018508E-01
2L_14220035_SNP C T 0.2484 38 115 0.5769 5.6239444635288671E-01
2L_14220045_SNP A G 0.2318 35 116 0.8215 8.1585682113967384E-01
2L_14220188_SNP C T 0.2432 36 112 0.9923 9.9191746455385965E-01
2L_14220323_SNP C A 0.4388 61 78 0.7602 7.4091229888527588E-01
2L_14220447_SNP T A 0.06962 11 147 0.7083 7.0072862034210193E-01
2L_14220478_SNP C T 0.4082 60 87 0.8794 8.7487243241116897E-01
2L_14220557_SNP G A 0.05844 9 145 0.3516 3.3292612574447111E-01
2L_14220606_INS CC C 0.2365 35 113 0.5681 5.5589274932238175E-01
2L_14220631_SNP A G 0.07285 11 140 0.415 3.9718273339533805E-01
2L_14220701_SNP G A 0.05696 9 149 0.419 4.0688326675319353E-01
2L_14221012_SNP T C 0.05488 9 155 0.03615 3.4292098063958498E-02
2L_14221015_INS ACA A 0.05921 9 143 0.3996 3.8283390295088537E-01
2L_14221134_INS A ACACA 0.4701 63 71 0.2938 2.8840394027554017E-01
2L_14221327_SNP G A 0.4444 64 80 0.729 7.1405230951508614E-01
2L_14221379_SNP A G 0.4286 60 80 0.4116 3.7485873048436280E-01
2L_14221398_SNP C G 0.1333 20 130 0.7254 7.1577123723599290E-01
2L_14221402_SNP A G 0.349 52 97 0.3866 3.6339298010197174E-01
2L_14221411_SNP G A 0.1274 20 137 0.6642 6.6115694197859587E-01
2L_14221422_DEL G GT 0.1282 20 136 0.1742 1.8759245007850034E-01
2L_14221468_DEL T TAGCGGTCTAT 0.06757 10 138 0.8559 8.5072478689426734E-01
2L_14221627_SNP G T 0.1788 27 124 0.2426 2.2951704060677647E-01
2L_14221802_SNP C T 0.3378 50 98 0.6357 6.2492591579154766E-01
2L_14221835_SNP T C 0.1438 22 131 0.04098 3.3702397853531740E-02
2L_14221909_SNP C A 0.0625 10 150 0.02371 2.0999958810059248E-02
2L_14221954_SNP T A 0.09677 15 140 0.05221 4.7665178443750823E-02
2L_14221957_SNP C A 0.0559 9 152 0.03302 3.0565357441554867E-02
2L_14221977_DEL A ACAA 0.06494 10 144 0.03448 2.9522287451873689E-02
2L_14221992_SNP C A 0.06452 10 145 0.03354 2.9174939070648734E-02
2L_14222093_SNP G A 0.1549 22 120 0.9014 8.9533483193010388E-01
2L_14222109_SNP A T 0.06122 9 138 0.9753 9.7631798472315068E-01
2L_14222116_SNP C T 0.06164 9 137 0.8497 8.4424126630170349E-01
2L_14222117_SNP T G 0.06164 9 137 0.8497 8.4424126630170349E-01
2L_14222122_SNP C A 0.15 21 119 0.4922 4.6825496998081562E-01
2L_14222127_SNP T A 0.06081 9 139 0.1779 1.5926023194825667E-01
2L_14222184_SNP T C 0.0596 9 142 0.5447 5.2576850543205667E-01
2L_14222211_SNP T C 0.09804 15 138 0.8221 8.1460824002427779E-01
2L_14222233_SNP A G 0.1111 17 136 0.6877 6.7541950502355763E-01
2L_14222249_SNP G A 0.3151 46 100 0.5192 5.1988605937238619E-01
2L_14222267_SNP C T 0.05769 9 147 0.5541 5.4142615353750834E-01
2L_14222334_SNP T C 0.06211 10 151 0.3293 3.2099350223175982E-01
2L_14222353_DEL G GTCTGCAACGTAAATGTTTAATTGATAAGCAAAGG 0.1824 27 121 0.5883 5.6948970406847765E-01
2L_14222394_SNP T C 0.06962 11 147 0.01333 1.0921099484438840E-02
2L_14222395_SNP C A 0.06369 10 147 0.0143 1.1533252425279857E-02
2L_14222482_SNP A C 0.09494 15 143 0.1253 1.1561679558303706E-01
2L_14222485_SNP A C 0.075 12 148 0.08724 8.0626570357129626E-02
2L_14222492_SNP A G 0.07453 12 149 0.08907 8.3032707098147446E-02
2L_14222580_SNP C T 0.3767 55 91 0.8792 8.7447434322403084E-01
2L_14222806_SNP C T 0.3673 54 93 0.0154 2.0025601282605655E-02
2L_14223010_SNP C G 0.4828 70 75 0.3372 3.0995119519163628E-01
2L_14223027_DEL A ATATCCTGA 0.4414 64 81 0.5831 5.6926171189408659E-01
2L_14223038_SNP A T 0.3972 56 85 0.2901 2.5594538515291687E-01
2L_14223051_SNP C A 0.4236 61 83 0.3947 3.6549863717376674E-01
2L_14223056_MNP TTG GAA 0.4648 66 76 0.4323 4.0144215395294103E-01
2L_14223060_SNP A T 0.4648 66 76 0.441 4.1060224535601941E-01
2L_14223134_SNP A G 0.4207 61 84 0.4168 3.9219949099499907E-01
2L_14223297_SNP G T 0.4965 71 72 0.4922 4.6895965212282464E-01
2L_14223319_SNP G A 0.06875 11 149 0.5674 5.5879182572000996E-01
2L_14223330_SNP G T 0.4196 60 83 0.792 7.7990563467480623E-01
2L_14223331_SNP A C 0.4255 60 81 0.9359 9.3252230161638749E-01
2L_14223336_DEL G GCCACTCCG 0.4236 61 83 0.7717 7.5919660602302064E-01
2L_14223355_SNP A G 0.1226 19 136 0.315 3.0242844400544211E-01
2L_14223452_SNP T C 0.3493 51 95 0.9081 9.0225984268250126E-01
2L_14223536_SNP T G 0.07006 11 146 0.4028 3.8801046969716035E-01
2L_14223622_INS AG A 0.3803 54 88 0.1916 1.9170542824284675E-01
2L_14223641_SNP T C 0.05 8 152 0.3677 3.5730064889712854E-01
2L_14223684_SNP G C 0.3221 48 101 0.4997 4.7737829041765312E-01
2L_14223697_SNP G A 0.3401 50 97 0.6886 6.8012996102483392E-01
2L_14223748_INS ACAAA A 0.05298 8 143 0.6872 6.7331692255266762E-01
2L_14223795_SNP A G 0.08844 13 134 0.8608 8.5374013051028563E-01
2L_14224232_SNP T A 0.05063 8 150 0.4959 4.8578880974707028E-01
2L_14224377_SNP A G 0.3401 50 97 0.1145 9.5868057824740616E-02
2L_14224547_SNP A G 0.07237 11 141 0.7954 7.8655846017691733E-01
2L_14224672_SNP C T 0.0915 14 139 0.6535 6.4132027013320347E-01
2L_14224908_SNP A G 0.1458 21 123 0.642 6.4856832985186985E-01
2L_14224992_SNP A G 0.08228 13 145 0.4494 4.3750211020565444E-01
2L_14225067_SNP G A 0.2448 35 108 0.4687 4.3640577666258407E-01
2L_14225097_SNP A T 0.2534 37 109 0.5516 5.2663366613298468E-01
2L_14225106_SNP G A 0.08228 13 145 0.853 8.4900768841647245E-01
2L_14225363_SNP T G 0.1677 26 129 0.9238 9.2115497567134597E-01
2L_14225678_SNP G A 0.2847 41 103 0.2598 2.3318823626034835E-01
2L_14225937_SNP C T 0.1284 19 129 0.5072 4.8851947231703363E-01
2L_14226091_SNP G A 0.08387 13 142 0.5261 5.1216510835340545E-01
2L_14226093_SNP T A 0.1242 19 134 0.4763 4.6333464019298953E-01
2L_14226132_SNP A T 0.245 37 114 0.7276 7.1634873984993319E-01
2L_14226156_SNP T A 0.1 16 144 0.9996 9.9959945913274728E-01
2L_14226191_DEL T TT 0.2397 35 111 0.7339 7.1859685626724867E-01
2L_14226233_SNP C T 0.218 29 104 0.4022 3.6441605094170881E-01
2L_14226255_SNP A G 0.1104 17 137 0.5458 5.3098769678510305E-01
2L_14226320_SNP C G 0.2993 44 103 0.7452 7.3388211683186211E-01
2L_14226326_SNP A G 0.1192 18 133 0.5213 5.0192063891867056E-01
2L_14226733_SNP G A 0.2185 33 118 0.3819 3.6632048428577335E-01
2L_14226734_SNP C G 0.2282 34 115 0.4115 3.9639087653881055E-01
2L_14226923_SNP T C 0.05195 8 146 0.6597 6.4699401010229707E-01
2L_14227095_SNP T A 0.1032 16 139 0.3295 3.1533464987149618E-01
2L_14227099_SNP C A 0.09677 15 140 0.3639 3.4998322925700565E-01
2L_14227261_SNP A G 0.06918 11 148 0.7249 7.1857440608234424E-01
2L_14227285_SNP A T 0.2065 32 123 0.2614 2.4511846058831488E-01
2L_14227411_SNP A C 0.05769 9 147 0.4299 4.2436470735829190E-01
2L_14227422_SNP T G 0.05806 9 146 0.4849 4.7072617655240090E-01
2L_14227434_SNP A T 0.05128 8 148 0.484 4.6951002432045064E-01
2L_14227440_SNP G A 0.05161 8 147 0.611 5.9856937335812821E-01
2L_14227468_SNP C T 0.07595 12 146 0.8412 8.3737176806468427E-01
2L_14227651_SNP G A 0.06832 11 150 0.5859 5.7926262608618906E-01
2L_14227702_SNP T C 0.1959 29 119 0.3021 2.7645783172085481E-01
2L_14227786_SNP C T 0.06289 10 149 0.9015 8.9981576775445471E-01
2L_14227828_SNP G A 0.05128 8 148 0.6441 6.4123749600237034E-01
2L_14227868_SNP A G 0.05031 8 151 0.3313 3.2064609685710643E-01
2L_14227886_SNP C T 0.1497 22 125 0.4235 3.9596703504706721E-01
2L_14227946_SNP T A 0.05195 8 146 0.4601 4.4386307382340107E-01
2L_14227957_INS TT T 0.1258 19 132 0.3193 2.9735161661213172E-01
2L_14227962_SNP A G 0.1342 20 129 0.5104 4.9029105653550586E-01
2L_14227998_SNP G A 0.06918 11 148 0.7853 7.8055641526543329E-01
2L_14228022_SNP C A 0.05161 8 147 0.5498 5.3620595116608216E-01
2L_14228024_SNP A G 0.06875 11 149 0.7785 7.7420365591412565E-01
2L_14228092_SNP C T 0.1192 18 133 0.468 4.4826713391992723E-01
2L_14228112_SNP A T 0.1141 17 132 0.3571 3.3384807803637917E-01
2L_14228148_SNP A T 0.1959 29 119 0.2042 1.8241042877949165E-01
2L_14228157_SNP T C 0.1959 29 119 0.1789 1.5950571431328686E-01
2L_14228210_SNP C T 0.06369 10 147 0.5614 5.4943510878199686E-01
2L_14228261_SNP C T 0.08609 13 138 0.4336 4.1139282751639550E-01
2L_14228262_SNP T C 0.08 12 138 0.2758 2.5289123468233232E-01
2L_14228306_SNP T G 0.06207 9 136 0.3601 3.3481991786369336E-01
2L_14228484_SNP G C 0.1132 18 141 0.6839 6.7935103343296954E-01
2L_14228499_DEL T TAAAAACATT 0.06711 10 139 0.1844 1.6461230804705962E-01
2L_14228604_DEL GAGAG G 0.3758 56 93 0.2464 2.2037554004411086E-01
2L_14228977_SNP T G 0.4762 70 77 0.4762 4.5098727326184906E-01
2L_14229091_SNP C A 0.06289 10 149 0.8003 7.9744066052046281E-01
2L_14229111_SNP T C 0.3973 58 88 0.4951 4.6767569114120067E-01
2L_14229171_SNP A T 0.08228 13 145 0.7101 7.0432037011807069E-01
2L_14229181_SNP C T 0.0828 13 144 0.7154 7.0890676102863903E-01
2L_14229214_SNP A G 0.06962 11 147 0.8921 8.8905259323191321E-01
2L_14229219_SNP C T 0.08125 13 147 0.9594 9.5849471467819713E-01
2L_14229254_SNP A G 0.0641 10 146 0.04171 3.5748300998436691E-02
2L_14229267_SNP T A 0.2721 40 107 0.07001 5.6667594244553761E-02
2L_14229302_SNP C T 0.1013 16 142 0.8273 8.2269517239784318E-01
2L_14229480_SNP T A 0.07547 12 147 0.6888 6.8333542684935689E-01
2L_14229524_SNP C G 0.121 19 138 0.7669 7.6003074229469125E-01
2L_14229539_SNP A G 0.09554 15 142 0.3535 3.4531494597873957E-01
2L_14229557_SNP A G 0.06081 9 139 0.6653 6.4903289332509129E-01
2L_14229570_SNP T C 0.05442 8 139 0.7501 7.3679365204169633E-01
2L_14229574_SNP C T 0.05442 8 139 0.4892 4.6251745244489650E-01
2L_14229576_SNP A C 0.0604 9 140 0.4398 4.1470484280532005E-01
2L_14229664_DEL T TGTGCCGTTTCAACCCGGAAAAATACAT 0.07432 11 137 0.5317 5.1150243943715257E-01
2L_14229718_SNP T G 0.08725 13 136 0.2917 2.6724265604475095E-01
2L_14229727_SNP G A 0.2597 40 114 0.9927 9.9258523440069002E-01
2L_14229733_SNP C T 0.09524 14 133 0.3698 3.4705272973687717E-01
2L_14229768_SNP C T 0.08054 12 137 0.3753 3.5092547126861573E-01
2L_14229771_SNP A T 0.2313 34 113 0.8922 8.8830286204944853E-01
2L_14229789_SNP C A 0.2313 34 113 0.8844 8.7835319427528313E-01
2L_14229816_SNP T A 0.06536 10 143 0.5978 5.8240954905028997E-01
2L_14229849_SNP C A 0.08163 12 135 0.2306 2.0348747526112287E-01
2L_14229851_SNP C T 0.09524 14 133 0.2328 2.0560887557505281E-01
2L_14229935_SNP T C 0.2993 44 103 0.4647 4.3950221120980992E-01
2L_14229991_SNP T C 0.1933 29 121 0.6104 5.9339838441938353E-01
2L_14230026_SNP G T 0.1892 28 120 0.8483 8.3999657157556706E-01
2L_14230050_SNP A T 0.2067 31 119 0.7756 7.6511623352914693E-01
2L_14230052_SNP T C 0.3357 48 95 0.2761 2.4755919642236968E-01
2L_14230264_INS AG A 0.125 18 126 0.1544 1.2893783371806411E-01
2L_14230495_SNP T C 0.05696 9 149 0.1929 1.8405938342007011E-01
2L_14230594_SNP A G 0.05161 8 147 0.7151 7.0478701396584686E-01
2L_14230602_SNP A G 0.2014 29 115 0.1241 1.0893570325945934E-01
2L_14230613_SNP A G 0.05063 8 150 0.2335 2.2153038911429435E-01
2L_14230828_SNP C A 0.2329 34 112 0.2795 2.5081560955423754E-01
2L_14230968_SNP T C 0.07843 12 141 0.8605 8.5676456024397019E-01
2L_14230977_SNP G A 0.07843 12 141 0.9232 9.1999716207733029E-01
2L_14230985_SNP G C 0.2138 31 114 0.3797 3.5205916960985495E-01
2L_14230999_SNP T G 0.131 19 126 0.2037 1.9230014647422222E-01
2L_14231011_SNP T A 0.1301 19 127 0.2518 2.3367109716274881E-01
2L_14231018_SNP A G 0.131 19 126 0.258 2.3744821614335498E-01
2L_14231028_SNP G A 0.1275 19 130 0.2793 2.6371659356256094E-01
2L_14231082_SNP T C 0.1338 19 123 0.8708 8.6134754840792849E-01
2L_14231084_SNP C G 0.07051 11 145 0.6511 6.4023092752350341E-01
2L_14231127_SNP T C 0.05195 8 146 0.6908 6.7934572471181798E-01
2L_14231163_SNP A G 0.06289 10 149 0.732 7.2588604120319766E-01
2L_14231276_SNP C T 0.0915 14 139 0.2041 1.8771032536615218E-01
2L_14231286_SNP A G 0.1088 16 131 0.441 4.1307445296328604E-01
2L_14231316_SNP C T 0.12 18 132 0.4802 4.5859241355632208E-01
2L_14231328_SNP A G 0.1 15 135 0.7497 7.3775714016179395E-01
2L_14231481_SNP C T 0.2746 39 103 0.628 6.0435408302343696E-01
2L_14231484_SNP A G 0.0625 10 150 0.3337 3.2314625130312746E-01
2L_14231630_INS AA A 0.06849 10 136 0.8155 8.1053858908123833E-01
2L_14231647_SNP C T 0.3034 44 101 0.5341 5.0606925293814720E-01
2L_14231651_SNP A G 0.1391 21 130 0.5592 5.4055311314353638E-01
2L_14231674_SNP T C 0.1007 15 134 0.2661 2.4287012879422376E-01
2L_14231709_SNP A G 0.3082 45 101 0.6317 6.1783143983036659E-01
2L_14231759_SNP A C 0.08974 14 142 0.5625 5.5065334421184409E-01
2L_14231760_SNP A G 0.09434 15 144 0.4721 4.6077050147238274E-01
2L_14231765_SNP T C 0.09615 15 141 0.4329 4.2644770600210657E-01
2L_14231776_SNP A G 0.09434 15 144 0.4721 4.6077050147238274E-01
2L_14231784_SNP A C 0.08333 13 143 0.5795 5.6655790204223866E-01
2L_14231900_SNP C A 0.09032 14 141 0.4387 4.2177282303231189E-01
2L_14231909_SNP A T 0.09677 15 140 0.3946 3.7696220007991321E-01
2L_14232023_SNP G C 0.06 9 141 0.645 6.2882603965840800E-01
2L_14232416_SNP C A 0.1544 23 126 0.0821 6.6924470059223029E-02
2L_14232440_SNP C T 0.06875 11 149 0.734 7.2870422159193327E-01
2L_14232844_SNP T C 0.06494 10 144 0.2494 2.3365107528372986E-01
2L_14232980_SNP C G 0.1301 19 127 0.4765 4.5485560462983721E-01
2L_14232991_SNP C T 0.2014 29 115 0.1701 1.4546987532699440E-01
2L_14233104_SNP G A 0.1133 17 133 0.5451 5.3024911797623564E-01
2L_14233122_SNP A T 0.2806 39 100 0.8693 8.5975843726655898E-01
2L_14233143_SNP C G 0.2721 37 99 0.8374 8.2375516208933841E-01
2L_14233153_DEL T ACCATG 0.1181 17 127 0.9451 9.4200718467125089E-01
2L_14233169_SNP C A 0.1295 18 121 0.5327 5.0288379515956483E-01
2L_14233211_SNP T C 0.1216 18 130 0.8239 8.2180590763305750E-01
2L_14233230_SNP G A 0.06494 10 144 0.7469 7.3741824895242147E-01
2L_14233258_SNP G T 0.08861 14 144 0.5254 5.1687273162377600E-01
2L_14233269_SNP T A 0.1218 19 137 0.8235 8.1832003927064756E-01
2L_14233273_SNP A G 0.1169 18 136 0.8373 8.3250901095865293E-01
2L_14233398_SNP G A 0.1307 20 133 0.731 7.2032993963026326E-01
2L_14233559_SNP C A 0.06329 10 148 0.3109 3.0114702893068235E-01
2L_14233729_SNP C G 0.1299 20 134 0.7274 7.3486700831557461E-01
2L_14233855_SNP T C 0.2297 34 114 0.8003 7.8942034956168061E-01
2L_14234302_SNP G A 0.2245 33 114 0.7861 7.7384638623835655E-01
2L_14234304_INS TG T 0.2041 30 117 0.7625 7.4986100607145634E-01
2L_14234326_SNP G T 0.2394 34 108 0.862 8.5182758172999584E-01
2L_14234384_SNP G C 0.2148 32 117 0.7871 7.7625053625196494E-01
2L_14234390_SNP C A 0.1575 23 123 0.669 6.5305314743639187E-01
2L_14234403_SNP A T 0.2148 32 117 0.78 7.6895458705231789E-01
2L_14234406_SNP G T 0.203 27 106 0.733 7.1155283809351955E-01
2L_14234419_SNP A G 0.1831 26 116 0.6672 6.4560827577457336E-01
2L_14234444_DEL A AATACAATAAAA 0.2028 29 114 0.787 7.7226636166178353E-01
2L_14234459_SNP A T 0.2069 30 115 0.7301 7.1325163026224092E-01
2L_14234473_SNP T G 0.2014 29 115 0.673 6.5226162583600200E-01
2L_14234485_SNP T A 0.2014 29 115 0.6998 6.8876255507675666E-01
2L_14234551_SNP T G 0.3239 46 96 0.7041 6.8636965962001262E-01
2L_14234818_SNP T A 0.1208 18 131 0.5331 5.0992748388991771E-01
2L_14234828_SNP A G 0.2703 40 108 0.6677 6.4994943593408450E-01
2L_14235066_SNP G C 0.274 40 106 0.876 8.6783751801500952E-01
2L_14235180_SNP T A 0.3497 50 93 0.2109 1.7992261767985163E-01
2L_14235183_SNP G T 0.3475 49 92 0.2405 2.0748952547563471E-01
2L_14235232_SNP T A 0.3836 56 90 0.2108 1.8419859152066931E-01
2L_14235254_SNP T C 0.375 54 90 0.339 3.5332676087748305E-01
2L_14235278_DEL C CAAGT 0.1597 23 121 0.5205 4.9113408232580436E-01
2L_14235284_SNP G A 0.1006 16 143 0.313 3.0150476177681584E-01
2L_14235433_SNP C G 0.2123 31 115 0.7311 7.1512223247252438E-01
2L_14235471_SNP A G 0.2215 33 116 0.744 7.3139184179741390E-01
2L_14235589_SNP T A 0.07453 12 149 0.7535 7.4954610268529454E-01
2L_14235595_SNP A T 0.06875 11 149 0.7914 7.8739659052317412E-01
2L_14235611_SNP C T 0.07407 12 150 0.7534 7.5016728746447614E-01
2L_14235628_SNP C T 0.07453 12 149 0.7489 7.4508799170117723E-01
2L_14235691_SNP T G 0.1788 27 124 0.3326 3.1187910320982504E-01
2L_14235715_INS ACAGA A 0.383 54 87 0.9424 9.3889209116949701E-01
2L_14235767_SNP A C 0.05063 8 150 0.8547 8.5152194381267676E-01
2L_14235857_SNP C T 0.4094 61 88 0.6595 6.4282548544095830E-01
2L_14235863_SNP G C 0.4094 61 88 0.5117 4.9119392756257929E-01
2L_14235864_SNP A G 0.1192 18 133 0.2759 2.5465099703347893E-01
2L_14235874_SNP T C 0.2418 37 116 0.8514 8.4521326782488926E-01
2L_14235950_SNP G A 0.1039 16 138 0.4676 4.5055225782964992E-01
2L_14235972_SNP T A 0.125 19 133 0.3488 3.3160969139211549E-01
2L_14235990_SNP G T 0.05031 8 151 0.5733 5.6413719698470444E-01
2L_14236004_SNP C T 0.1118 17 135 0.3428 3.2298424225677036E-01
2L_14236164_SNP C T 0.1854 28 123 0.9282 9.2527743785276328E-01
2L_14236234_SNP A C 0.08075 13 148 0.9809 9.8058229729511004E-01
2L_14236260_SNP A G 0.1014 15 133 0.6691 6.5317803597938651E-01
2L_14236261_SNP A C 0.2847 41 103 0.7696 7.5510293497640035E-01
2L_14236346_SNP T A 0.1438 22 131 0.7177 7.0716088581675529E-01
2L_14236352_SNP C A 0.1419 22 133 0.8621 8.5813964702022116E-01
2L_14236373_SNP T G 0.2692 42 114 0.7868 7.8037577379095580E-01
2L_14236381_SNP C T 0.4414 64 81 0.4852 4.5746368399806880E-01
2L_14236436_INS CA C 0.295 41 98 0.5112 4.7867346960109869E-01
2L_14236437_INS AAAGCACATTTTACACTGTCACGGGAAATTATTTGT G 0.3451 49 93 0.2632 2.3213140001009702E-01
2L_14236438_SNP A T 0.3493 51 95 0.4728 4.4798246466828440E-01
2L_14236439_SNP T G 0.2857 40 100 0.2542 2.2308206579934020E-01
2L_14236440_SNP A C 0.2707 36 97 0.5237 5.0368721736597744E-01
2L_14236677_SNP T A 0.4247 62 84 0.5239 5.0789151547708611E-01
2L_14236728_SNP A G 0.08054 12 137 0.65 6.3386175776620290E-01
2L_14236754_SNP T C 0.4306 62 82 0.6288 6.0514848668829091E-01
2L_14236874_SNP T C 0.09396 14 135 0.6194 6.0040421618270390E-01
2L_14236915_SNP G C 0.4694 69 78 0.37 3.4328688753069614E-01
2L_14236935_SNP C T 0.4097 59 85 0.6726 6.5320521667108611E-01
2L_14236955_SNP A G 0.3194 46 98 0.4614 4.3412878153191026E-01
2L_14236996_SNP G C 0.4189 62 86 0.6642 6.4676420146490998E-01
2L_14237001_SNP T G 0.07792 12 142 0.3283 3.0941046223715396E-01
2L_14237058_SNP G T 0.1645 25 127 0.3478 3.2890111856379856E-01
2L_14237085_SNP C T 0.2467 37 113 0.3743 3.5213769412084195E-01
2L_14237094_DEL A ATTCATTTCTAAGTAATTATAAA 0.09848 13 119 0.6536 6.4459404437672252E-01
2L_14237146_SNP G T 0.4122 61 87 0.9319 9.2834292645125005E-01
2L_14237160_SNP C A 0.3219 47 99 0.8421 8.3487185447815282E-01
2L_14237177_SNP C G 0.4094 61 88 0.8275 8.1859963907133793E-01
2L_14237192_SNP G T 0.3433 46 88 0.7477 7.2594769697070849E-01
2L_14237222_SNP A C 0.05806 9 146 0.6308 6.2091850646827718E-01
2L_14237239_SNP G T 0.1067 16 134 0.981 9.7998528712207122E-01
2L_14237297_SNP A G 0.0915 14 139 0.3794 3.6400204422712368E-01
2L_14237320_SNP G A 0.3176 47 101 0.6079 5.8889434812133157E-01
2L_14237331_SNP G C 0.2993 44 103 0.5403 5.1852218242293746E-01
2L_14237579_SNP T C 0.3355 52 103 0.4559 4.4007173283123946E-01
2L_14237599_SNP C T 0.05732 9 148 0.4078 3.9444616066578808E-01
2L_14237637_DEL A AA 0.3077 44 99 0.1458 1.5463844438638785E-01
2L_14237646_SNP T C 0.3333 50 100 0.1604 1.7190870909306966E-01
2L_14237647_SNP A T 0.3377 51 100 0.4178 3.9807345655868231E-01
2L_14237676_SNP C T 0.3179 48 103 0.3312 3.1460544868537099E-01
2L_14237679_DEL T TGCTTA 0.07595 12 146 0.6363 6.2739890370630169E-01
2L_14237688_SNP A G 0.4267 64 86 0.5947 5.8428995454141996E-01
2L_14237698_INS TGTAGGCGCACAAA T 0.07595 12 146 0.6363 6.2739890370630169E-01
2L_14237705_SNP C T 0.4054 60 88 0.4005 3.8538547686424984E-01
2L_14237710_SNP C A 0.1745 26 123 0.2604 2.3756036252127610E-01
2L_14237730_SNP T C 0.2 30 120 0.2168 1.9514069119092348E-01
2L_14237785_SNP T C 0.4933 74 76 0.8842 8.8066731550936872E-01
2L_14237793_SNP T C 0.4834 73 78 0.9415 9.3873969801657897E-01
2L_14237796_SNP G T 0.3526 55 101 0.5563 5.4342702029568291E-01
2L_14237800_SNP A G 0.4834 73 78 0.9673 9.6570898371256952E-01
2L_14237857_SNP C T 0.2333 35 115 0.6905 6.8289409739605844E-01
2L_14237873_SNP G A 0.4306 62 82 0.317 2.8627703338113986E-01
2L_14238069_SNP G A 0.06536 10 143 0.3056 2.8579947133096295E-01
2L_14238112_SNP G C 0.3733 56 94 0.5385 5.1762222829809357E-01
2L_14238382_SNP A G 0.1523 23 128 0.8244 8.1615093661305049E-01
2L_14238531_SNP A G 0.2055 30 116 0.9043 8.9891833164879686E-01
2L_14238552_SNP T C 0.1879 28 121 0.8062 7.9717085364078222E-01
2L_14238573_SNP T C 0.2081 31 118 0.6647 6.5685923264012547E-01
2L_14238644_SNP T C 0.09434 15 144 0.6176 6.0849528538596531E-01
2L_14238667_SNP T A 0.06962 11 147 0.423 4.1245077732343260E-01
2L_14238680_SNP A G 0.0828 13 144 0.5515 5.4293194686167801E-01
2L_14238682_SNP A G 0.06289 10 149 0.4569 4.4774165779044783E-01
2L_14238691_SNP C A 0.06962 11 147 0.4076 3.9679554383265703E-01
2L_14238693_SNP G C 0.06962 11 147 0.3694 3.6811774648070339E-01
2L_14238739_SNP A T 0.1589 24 127 0.07479 6.3831025618064918E-02
2L_14238746_SNP G A 0.1126 17 134 0.09113 7.8830952739265506E-02
2L_14238747_SNP G A 0.125 19 133 0.07181 6.1682461150648731E-02
2L_14238750_SNP T C 0.1575 23 123 0.1044 8.7014372142843688E-02
2L_14238814_SNP T G 0.1486 22 126 0.1077 9.1714242686172676E-02
2L_14238818_SNP T C 0.4248 65 88 0.3498 3.3242760627401313E-01
2L_14238859_DEL T TTTGAATAC 0.4605 70 82 0.45 4.3266325591360466E-01
2L_14238869_SNP T A 0.46 69 81 0.4286 4.0794197004032140E-01
2L_14238875_SNP C T 0.4564 68 81 0.468 4.5374618417886692E-01
2L_14238986_SNP G A 0.08442 13 141 0.1341 1.1958851742646581E-01
2L_14239258_SNP T C 0.07643 12 145 0.4362 4.2188764626873532E-01
2L_14239574_SNP C G 0.14 21 129 0.2354 2.1381212387241533E-01
2L_14239710_SNP T G 0.2039 31 121 0.5509 5.3379466195822278E-01
2L_14239719_SNP T G 0.06173 10 152 0.9788 9.7845833696233608E-01
2L_14239769_SNP T A 0.4726 69 77 0.3702 3.4484271938904854E-01
2L_14239780_SNP C T 0.2365 35 113 0.7302 7.1678206140211997E-01
2L_14239787_SNP C A 0.2267 34 116 0.9263 9.2362578760298131E-01
2L_14239793_SNP A C 0.2267 34 116 0.7622 7.5143416980112654E-01
2L_14239794_SNP C T 0.2313 34 113 0.7919 7.8135018277039203E-01
2L_14239814_SNP T C 0.2192 32 114 0.6631 6.4510612098128939E-01
2L_14239821_DEL C CA 0.2416 36 113 0.7968 7.8940213902119571E-01
2L_14239827_SNP T C 0.2381 35 112 0.5296 5.0722807540034998E-01
2L_14239829_SNP T C 0.4726 69 77 0.8677 8.5972183428207649E-01
2L_14239886_SNP C A 0.4156 64 90 0.9601 9.5857405724649092E-01
2L_14239909_SNP T C 0.3311 50 101 0.8041 7.9522510816025593E-01
2L_14239935_SNP C A 0.06962 11 147 0.7627 7.5688211557909579E-01
2L_14239943_SNP A C 0.2384 36 115 0.606 5.9275849603091191E-01
2L_14239997_SNP T A 0.3907 59 92 0.9729 9.7163908839187729E-01
2L_14239998_SNP T A 0.3922 60 93 0.9459 9.4361466642647274E-01
2L_14240044_SNP A G 0.2581 40 115 0.5865 5.7252133443024855E-01
2L_14240101_DEL GTG G 0.2409 33 104 0.5212 4.9940986020676192E-01
2L_14240130_SNP A G 0.1753 27 127 0.6073 5.9306070623628737E-01
2L_14240132_SNP A G 0.1871 29 126 0.4907 4.7411637764579784E-01
2L_14240136_INS G GC 0.4899 73 76 0.7124 7.0518971987691781E-01
2L_14240146_SNP T C 0.0559 9 152 0.0828 7.8037082181091247E-02
2L_14240203_DEL A ACT 0.1494 23 131 0.1248 1.1120273381745516E-01
2L_14240222_SNP A G 0.2013 31 123 0.8988 8.9537965409966946E-01
2L_14240230_SNP C G 0.1429 22 132 0.1681 1.5200760714720318E-01
2L_14240236_DEL C CC 0.1538 24 132 0.1464 1.3499078816133081E-01
2L_14240292_SNP A G 0.1837 27 120 0.7253 7.1046277720866957E-01
2L_14240316_SNP A C 0.183 28 125 0.7436 7.3323442718712828E-01
2L_14240328_SNP T A 0.3553 54 98 0.1368 1.2100323654742828E-01
2L_14240367_SNP T G 0.1871 29 126 0.6235 6.1253073956597981E-01
2L_14240374_SNP T G 0.4857 68 72 0.7496 7.3072772279545506E-01
2L_14240608_SNP T C 0.1325 20 131 0.5079 4.9092222681874031E-01
2L_14240647_SNP G T 0.3684 56 96 0.2409 2.2089912537116296E-01
2L_14240654_SNP G T 0.2597 40 114 0.2481 2.3040392844847790E-01
2L_14240658_SNP A C 0.08861 14 144 0.4454 4.3411013672493148E-01
2L_14240659_SNP A C 0.2148 32 117 0.9421 9.3927693743182950E-01
2L_14240663_SNP A G 0.3472 50 94 0.8145 8.0202026030582685E-01
2L_14240682_SNP G T 0.3542 51 93 0.7032 6.8474211372587046E-01
2L_14240708_SNP A C 0.1623 25 129 0.6092 6.0180665288804869E-01
2L_14240722_DEL T TCTCAATTT 0.2324 33 109 0.8688 8.5981745588561886E-01
2L_14240741_SNP A C 0.2055 30 116 0.7766 7.6652847486674691E-01
2L_14240748_SNP A G 0.1975 31 126 0.8209 8.1577937954256508E-01
2L_14240752_SNP T C 0.1911 30 127 0.5729 5.6299402942316279E-01
2L_14240757_SNP C T 0.06452 10 145 0.1875 1.7250163564385979E-01
2L_14240862_SNP C T 0.1933 29 121 0.2234 2.0052710188552580E-01
2L_14240892_SNP A G 0.1338 21 136 0.8694 8.6549464660570519E-01
2L_14240908_SNP G A 0.4626 68 79 0.1017 8.3903921301241802E-02
2L_14240947_SNP C T 0.1908 29 123 0.2138 1.9409271177531418E-01
2L_14240992_SNP G C 0.1474 23 133 0.3914 3.7793938103380587E-01
2L_14241018_SNP C T 0.1195 19 140 0.563 5.5391774674052718E-01
2L_14241019_SNP C A 0.1139 18 140 0.8447 8.4220570591102839E-01
2L_14241088_SNP A G 0.15 24 136 0.3496 3.3926101310697898E-01
2L_14241114_INS TTAT T 0.2434 37 115 0.4541 4.3977303207092711E-01
2L_14241116_SNP C T 0.07453 12 149 0.9636 9.6298945097336108E-01
2L_14241196_SNP G A 0.3404 48 93 0.2794 2.4736878752500302E-01
2L_14241266_INS G GGACATGAGTG 0.4964 69 70 0.3406 3.0955836383045610E-01
2L_14241287_SNP T G 0.07432 11 137 0.514 4.9876063392522707E-01
2L_14241347_SNP T A 0.4041 59 87 0.8416 8.3473866871265945E-01
2L_14241348_SNP G T 0.4043 57 84 0.8926 8.8664794798189372E-01
2L_14241366_SNP G T 0.4357 61 79 0.8385 8.2848726928744498E-01
2L_14241375_SNP A G 0.469 68 77 0.9179 9.1242611567491294E-01
2L_14241441_SNP G C 0.1006 16 143 0.149 1.3968561879672425E-01
2L_14241600_SNP A G 0.48 72 78 0.5319 5.1081705135084210E-01
2L_14241622_SNP T A 0.2632 40 112 0.7153 7.0391739649008533E-01
2L_14241684_SNP T A 0.1069 17 142 0.6307 6.2479867235370212E-01
2L_14241696_SNP A T 0.1187 19 141 0.557 5.4969248397027637E-01
2L_14241730_SNP T A 0.1132 18 141 0.5158 5.0674461254135061E-01
2L_14241758_SNP G A 0.05195 8 146 0.9728 9.7169012700348956E-01
2L_14241926_SNP T C 0.06579 10 142 0.6539 6.3874429875335836E-01
2L_14241927_SNP C T 0.05333 8 142 0.6308 6.1313546339094027E-01
2L_14241930_SNP T A 0.2662 41 113 0.1861 1.8264798049182651E-01
2L_14241941_SNP C G 0.05369 8 141 0.8787 8.7320200847785268E-01
2L_14241944_SNP C T 0.06711 10 139 0.6553 6.3762811599497304E-01
2L_14242021_SNP G C 0.1961 30 123 0.7153 7.0710221146856889E-01
2L_14242307_SNP A G 0.2215 33 116 0.004975 3.1281848717346120E-03
2L_14242531_SNP G A 0.4315 63 83 0.7771 7.6294676193002120E-01
2L_14242551_SNP A G 0.3576 54 97 0.5805 5.6331315272919436E-01
2L_14242662_SNP T C 0.2721 40 107 0.42 3.9977765078557104E-01
2L_14242718_SNP G C 0.1722 26 125 0.8299 8.2324907761609756E-01
2L_14242801_DEL C CTCGTGC 0.1046 16 137 0.2291 2.1013025398110474E-01
2L_14242877_SNP G T 0.1007 15 134 0.2507 2.2659151351321727E-01
2L_14242878_SNP T A 0.1014 15 133 0.2617 2.3723826360613853E-01
2L_14242881_DEL A AGCA 0.1 15 135 0.2424 2.1931070784969531E-01
2L_14242888_SNP C T 0.1007 15 134 0.2398 2.1533353504605923E-01
2L_14242889_SNP A T 0.1007 15 134 0.2398 2.1533353504605923E-01
2L_14242891_SNP G T 0.09459 14 134 0.2053 1.8049679180780420E-01
2L_14242892_SNP C T 0.09524 14 133 0.2052 1.7888343191368017E-01
2L_14242894_SNP C A 0.09524 14 133 0.2044 1.7821334923437115E-01
2L_14242896_SNP A T 0.09589 14 132 0.2114 1.8508392205175195E-01
2L_14242897_SNP C T 0.08392 12 131 0.3406 3.1050587328944279E-01
2L_14242898_DEL G GT 0.09655 14 131 0.2065 1.7937907934359609E-01
2L_14242903_MNP TTG CAC 0.09589 14 132 0.2114 1.8508392205175195E-01
2L_14242907_SNP C T 0.09524 14 133 0.2148 1.8952774480336865E-01
2L_14242909_MNP AGC CCA 0.09524 14 133 0.1975 1.7256537565984231E-01
2L_14242914_SNP T A 0.1007 15 134 0.1954 1.7233003153318471E-01
2L_14242919_DEL T TGG 0.1007 15 134 0.1954 1.7233003153318471E-01
2L_14242923_MNP TATTT ACACA 0.1 15 135 0.1953 1.7390402302706309E-01
2L_14242934_SNP T A 0.09934 15 136 0.2289 2.0800026110301206E-01
2L_14242940_SNP C T 0.09868 15 137 0.2254 2.0605981476724011E-01
2L_14243107_SNP G A 0.1032 16 139 0.6085 5.9918234692285566E-01
2L_14243247_SNP C T 0.4828 70 75 0.9046 8.9781401010196871E-01
2L_14243275_SNP T G 0.1677 26 129 0.6554 6.4690469037835663E-01
2L_14243303_INS A AA 0.2059 28 108 0.8896 8.8831605716315687E-01
2L_14243377_SNP G A 0.1513 23 129 0.5421 5.2703578983945221E-01
2L_14243382_SNP T C 0.1097 17 138 0.6972 6.8850493976034022E-01
2L_14243401_SNP G C 0.4552 66 79 0.941 9.3725141803291345E-01
2L_14243498_SNP G A 0.1879 28 121 0.4861 4.7688416718385618E-01
2L_14243582_SNP C G 0.16 24 126 0.506 4.9120562302967385E-01
2L_14243589_SNP T G 0.2171 33 119 0.6734 6.6290632455115728E-01
2L_14243603_SNP T A 0.4966 72 73 0.9261 9.2111818154314262E-01
2L_14243606_SNP T C 0.183 28 125 0.9273 9.2516332498479092E-01
2L_14243611_SNP G T 0.1895 29 124 0.7988 7.9108956266621899E-01
2L_14243629_SNP A T 0.473 70 78 0.936 9.3238239498170583E-01
2L_14243631_SNP T C 0.4765 71 78 0.9413 9.3822057241364576E-01
2L_14243660_SNP A C 0.2583 39 112 0.4009 3.8270845876394100E-01
2L_14243699_SNP G C 0.4236 61 83 0.3 2.6884557980176516E-01
2L_14243733_SNP T G 0.3026 46 106 0.3528 3.3535400707149499E-01
2L_14243760_SNP G A 0.1465 23 134 0.6687 6.6901476244454394E-01
2L_14243853_SNP G A 0.1592 25 132 0.4651 4.5315247900884315E-01
2L_14243930_SNP C T 0.06918 11 148 0.6509 6.4262269001384098E-01
2L_14243932_DEL GCCGTGAG G 0.2781 42 109 0.4908 4.7062752741500646E-01
2L_14243948_SNP T A 0.1883 29 125 0.5367 5.2411928164776467E-01
2L_14243988_SNP G A 0.1818 28 126 0.4331 4.1703656414484336E-01
2L_14244006_SNP T C 0.1933 29 121 0.3745 3.5597702101717388E-01
2L_14244015_SNP C T 0.1895 29 124 0.4329 4.1437422141323310E-01
2L_14244032_SNP A T 0.2282 34 115 0.4455 4.2211713394368966E-01
2L_14244051_INS A ACGTA 0.1871 29 126 0.3835 3.6817394387624169E-01
2L_14244053_SNP T A 0.1935 30 125 0.4306 4.1582564942815015E-01
2L_14244056_SNP T A 0.1935 30 125 0.4143 3.9910799466703273E-01
2L_14244065_SNP G T 0.1908 29 123 0.4116 3.9244886874672602E-01
2L_14244075_SNP A G 0.1871 29 126 0.391 3.7559259915314569E-01
2L_14244081_SNP T G 0.05521 9 154 0.8087 8.0620475710713646E-01
2L_14244088_INS T TCAA 0.1871 29 126 0.3872 3.7194714618627289E-01
2L_14244106_SNP A T 0.0559 9 152 0.8056 8.0200766469921181E-01
2L_14244114_SNP G C 0.06135 10 153 0.8484 8.4648762255299681E-01
2L_14244149_SNP A G 0.1895 29 124 0.5835 5.7251430017436378E-01
2L_14244171_SNP A G 0.2138 31 114 0.3105 2.8226279414196687E-01
2L_14244216_SNP T A 0.4247 62 84 0.1344 1.1403282709898710E-01
2L_14244233_SNP C T 0.3741 55 92 0.158 1.3550027846744694E-01
2L_14244240_SNP A G 0.2781 42 109 0.4162 3.9529937022626938E-01
2L_14244397_SNP T G 0.05806 9 146 0.3723 3.5541139374590314E-01
2L_14244427_SNP T C 0.1316 20 132 0.8948 8.9322184564458440E-01
2L_14244432_SNP C G 0.4564 68 81 0.1939 1.7153951350603236E-01
2L_14244503_SNP A G 0.2293 36 121 0.4854 4.7333766404923217E-01
2L_14244519_SNP C T 0.1187 19 141 0.8686 8.6575989957478372E-01
2L_14244538_SNP C T 0.0559 9 152 0.9514 9.5058992373169904E-01
2L_14244622_SNP A G 0.1056 17 144 0.7244 7.1947663114574834E-01
2L_14244643_SNP C G 0.09494 15 143 0.8449 8.4410674784048056E-01
2L_14244818_SNP A C 0.1484 23 132 0.6078 5.9394720524630951E-01
2L_14244821_SNP C T 0.1529 24 133 0.6572 6.4678319571819387E-01
2L_14244822_SNP A C 0.1538 24 132 0.6406 6.2926030286741486E-01
2L_14244824_SNP G T 0.1538 24 132 0.652 6.4049340996145521E-01
2L_14244830_SNP T A 0.1519 24 134 0.6573 6.4794301286793099E-01
2L_14244831_SNP A T 0.1538 24 132 0.6345 6.2306879669401560E-01
2L_14244834_SNP C A 0.1465 23 134 0.696 6.8671894950250967E-01
2L_14244836_MNP TAT CGA 0.1529 24 133 0.6404 6.3018355960201211E-01
2L_14244842_SNP C T 0.1484 23 132 0.5133 4.9869992960213427E-01
2L_14244844_SNP T G 0.1474 23 133 0.5185 5.0561285039697190E-01
2L_14244849_SNP T C 0.1529 24 133 0.6687 6.5877446130998574E-01
2L_14244856_SNP C T 0.1429 22 132 0.7061 6.9479725755232336E-01
2L_14244859_SNP C T 0.1457 22 129 0.6879 6.7469927325133416E-01
2L_14244864_DEL ATAAATA T 0.1391 21 130 0.7228 7.1144337786314615E-01
2L_14244872_SNP A T 0.1267 19 131 0.8159 8.0733585515939787E-01
2L_14244874_SNP A T 0.1267 19 131 0.796 7.8649286021655740E-01
2L_14244884_SNP A C 0.1208 18 131 0.9636 9.6165978123458473E-01
2L_14244885_SNP G A 0.12 18 132 0.9688 9.6725326147768531E-01
2L_14244888_SNP C A 0.12 18 132 0.9688 9.6725326147768531E-01
2L_14244889_SNP C A 0.1267 19 131 0.9398 9.3675569695952510E-01
2L_14244891_SNP T A 0.1275 19 130 0.9168 9.1242330995475052E-01
2L_14244895_SNP C T 0.1342 20 129 0.9121 9.0796865108058533E-01
2L_14244898_SNP T C 0.1382 21 131 0.9848 9.8518113366496751E-01
2L_14244899_SNP C T 0.1316 20 132 0.8312 8.2673875730983570E-01
2L_14244907_SNP C G 0.1275 19 130 0.6277 6.1305782266903719E-01
2L_14244910_SNP G A 0.14 21 129 0.8152 8.1116170425145218E-01
2L_14244992_SNP T A 0.1316 20 132 0.9866 9.8614417484996508E-01
2L_14244998_SNP T C 0.14 21 129 0.8636 8.5778701986867678E-01
2L_14245005_SNP T A 0.1419 22 133 0.8102 8.0477303356955754E-01
2L_14245015_SNP A G 0.1419 22 133 0.7864 7.7889377692233253E-01
2L_14245031_SNP G A 0.1401 22 135 0.7776 7.7122433367176979E-01
2L_14245034_SNP T G 0.1234 19 135 0.7376 7.2792703189566221E-01
2L_14245046_SNP T C 0.1139 18 140 0.6754 6.6761002747238307E-01
2L_14245049_SNP G T 0.1299 20 134 0.6578 6.4789656364222736E-01
2L_14245051_SNP T C 0.1355 21 134 0.6376 6.2635602413814007E-01
2L_14245223_SNP A C 0.4069 59 86 0.5416 5.3122041409093845E-01
2L_14245502_SNP T G 0.146 20 117 0.1052 7.8569717365588404E-02
2L_14245542_SNP A G 0.2133 32 118 0.2125 1.9179641052851171E-01
2L_14245545_SNP G A 0.2828 41 104 0.2927 2.6701645631790216E-01
2L_14245573_SNP T G 0.06211 10 151 0.9213 9.1982470495308299E-01
2L_14245584_INS TGTTT T 0.1232 17 121 0.01298 1.3681697386883313E-02
2L_14245640_SNP G A 0.2115 33 123 0.1758 1.6318117156417045E-01
2L_14245642_SNP A T 0.3092 47 105 0.748 7.3751910185433889E-01
2L_14245647_SNP G T 0.3154 47 102 0.6031 5.8903312236160976E-01
2L_14245679_DEL T TT 0.08125 13 147 0.1916 1.8215842252907266E-01
2L_14245685_SNP C A 0.3245 49 102 0.9788 9.7776149223094344E-01
2L_14245713_SNP G A 0.07547 12 147 0.3722 3.6526096817554266E-01
2L_14245739_SNP C A 0.0566 9 150 0.1696 1.5950114746569055E-01
2L_14245757_SNP T C 0.2258 35 120 0.09632 8.4580482593335393E-02
2L_14245760_SNP C T 0.2258 35 120 0.09632 8.4580482593335393E-02
2L_14245797_DEL C CC 0.1867 28 122 0.001521 2.0180077795551640E-03
2L_14245853_SNP A G 0.2303 35 117 0.1073 1.0102917699343950E-01
2L_14245970_DEL A AACCCATGGGAATCGAACTGAA 0.2703 40 108 0.4887 4.7162629925134070E-01
2L_14246177_SNP C G 0.05806 9 146 0.146 1.3392145333327032E-01
2L_14246183_SNP T C 0.06211 10 151 0.8244 8.2107136654461388E-01
2L_14246184_SNP G A 0.2662 41 113 0.8409 8.3537897941566563E-01
2L_14246210_SNP T C 0.1062 17 143 0.9811 9.8068433689470469E-01
2L_14246258_SNP A C 0.2662 41 113 0.5856 5.7430825529746543E-01
2L_14246298_SNP G A 0.3357 48 95 0.2428 2.1063916025404328E-01
2L_14246302_SNP T A 0.06173 10 152 0.9855 9.8530006132250525E-01
2L_14246310_SNP A T 0.1226 19 136 0.8619 8.5834208903691755E-01
2L_14246322_SNP G A 0.2569 37 107 0.3425 3.2029142275491318E-01
2L_14246362_SNP A T 0.3094 43 96 0.5242 4.9657437404350058E-01
2L_14246469_SNP G A 0.06329 10 148 0.6644 6.5577776096726570E-01
2L_14246511_SNP T C 0.09032 14 141 0.5915 5.7866175184253899E-01
2L_14246600_SNP C T 0.4444 64 80 0.6732 6.5388820655355340E-01
2L_14246692_SNP T A 0.1465 23 134 0.828 8.2302722055135036E-01
2L_14246715_DEL G GAGTAAACG 0.3725 57 96 0.7687 7.5984009265485120E-01
2L_14246726_SNP T G 0.3709 56 95 0.7941 7.8570793823531149E-01
2L_14246743_SNP G A 0.4837 74 79 0.9334 9.3073003861138137E-01
2L_14246756_SNP T G 0.2027 30 118 0.893 8.8658894772968688E-01
2L_14246782_SNP A G 0.1242 20 141 0.1692 1.6201173037867744E-01
2L_14246787_SNP A C 0.4414 64 81 0.9531 9.5066852607834074E-01
2L_14246849_SNP G T 0.0559 9 152 0.4014 3.9205863796148188E-01
2L_14246897_SNP C A 0.05625 9 151 0.4071 3.9663562884878367E-01
2L_14246967_DEL A AA 0.1039 16 138 0.04062 5.4740572720051582E-02
2L_14247355_SNP C T 0.1959 29 119 0.3489 3.2143306880197819E-01
2L_14247404_SNP T C 0.1611 24 125 0.1563 1.3920390248527248E-01
2L_14247458_SNP G C 0.2171 33 119 0.5837 5.6608265254317347E-01
2L_14247463_SNP G A 0.1154 18 138 0.1119 1.0384311615880626E-01
2L_14247497_SNP G C 0.1274 20 137 0.3148 2.9982871774170405E-01
2L_14247520_SNP T G 0.259 36 103 0.7643 7.4613410338936115E-01
2L_14247551_SNP A T 0.1346 21 135 0.2201 2.0683207238323831E-01
2L_14247552_SNP T C 0.1364 21 133 0.1753 1.6262449027418868E-01
2L_14247558_DEL T TTGTTAACCTTCA 0.1401 22 135 0.3435 3.2846627314106447E-01
2L_14247573_INS ACC A 0.1118 17 135 0.2106 1.9018120233159974E-01
2L_14247597_SNP T A 0.08497 13 140 0.06318 5.3922204082391526E-02
2L_14247680_DEL C TAAAGTA 0.4326 61 80 0.8428 8.3322365956781308E-01
2L_14247711_SNP C G 0.4429 62 78 0.7647 7.5123344253879820E-01
2L_14247997_SNP T A 0.4082 60 87 0.06936 5.5364462203040025E-02
2L_14248004_SNP G A 0.4397 62 79 0.1001 7.7482352805391466E-02
2L_14248033_INS C CATAC 0.482 67 72 0.1084 9.1111929538971181E-02
2L_14248061_SNP T A 0.4247 62 84 0.0915 7.5196270992991088E-02
2L_14248075_DEL T GTATA 0.4143 58 82 0.1598 1.3359620330122723E-01
2L_14248130_SNP A G 0.1067 16 134 0.7664 7.5481416160081372E-01
2L_14248134_SNP T C 0.34 51 99 0.857 8.5062381521630359E-01
2L_14248136_SNP A T 0.08442 13 141 0.3257 3.1208681896181723E-01
2L_14248214_SNP G C 0.2468 38 116 0.5303 5.1641407284173702E-01
2L_14248311_SNP T A 0.3014 44 102 0.675 6.5669090070771996E-01
2L_14248328_SNP G C 0.4967 75 76 0.09048 7.5956532793660075E-02
2L_14248353_SNP C T 0.2273 35 119 0.7459 7.3702488049870274E-01
2L_14248407_SNP G A 0.28 42 108 0.424 4.0177571060984485E-01
2L_14248440_DEL AA A 0.3481 47 88 0.1604 1.2886614113315664E-01
2L_14248555_SNP C A 0.1208 18 131 0.6882 6.7264022265425050E-01
2L_14248597_DEL T TT 0.4041 59 87 0.2647 2.3802126790736355E-01
2L_14248599_SNP T C 0.2288 35 118 0.6298 6.1499482897460589E-01
2L_14248679_DEL TTTATTTTCTT T 0.1565 23 124 0.5099 4.9423636892806011E-01
2L_14248744_SNP C T 0.1 16 144 0.8174 8.1770081229325231E-01
2L_14248934_SNP A T 0.06329 10 148 0.4222 4.1044284090150940E-01
2L_14248941_SNP G T 0.06289 10 149 0.4351 4.2331592947622765E-01
2L_14248989_SNP T C 0.09317 15 146 0.03038 2.9230191592833975E-02
2L_14248994_SNP A G 0.09877 16 146 0.0119 1.0684525862624987E-02
2L_14249192_SNP A G 0.09816 16 147 0.209 2.0371445767602703E-01
2L_14249317_SNP C A 0.1457 22 129 0.02756 2.2218740149825295E-02
2L_14249332_SNP C T 0.302 45 104 0.1005 8.3857533045384347E-02
2L_14249437_SNP G A 0.2013 30 119 0.1651 1.4505888167221359E-01
2L_14249495_SNP T A 0.4238 64 87 0.03643 2.8220784406628157E-02
2L_14249499_SNP C T 0.2078 32 122 0.263 2.4450790890730933E-01
2L_14249515_SNP G C 0.07595 12 146 0.01597 1.3428895361800487E-02
2L_14249524_SNP G A 0.1316 20 132 0.02995 2.3728981034150259E-02
2L_14249583_SNP C G 0.07453 12 149 0.03873 3.6437604886445235E-02
2L_14249623_SNP G T 0.08609 13 138 0.2696 2.5278450661514573E-01
2L_14249639_SNP G A 0.07407 12 150 0.05112 4.9216771127510099E-02
2L_14249656_SNP T A 0.08025 13 149 0.04429 4.2430083648490081E-02
2L_14249686_SNP G A 0.1358 22 140 0.01397 1.2523392154152683E-02
2L_14249689_SNP T G 0.07453 12 149 0.02887 2.5884332502166908E-02
2L_14249692_SNP G A 0.07407 12 150 0.1033 1.0122150690818976E-01
2L_14249711_SNP T C 0.08025 13 149 0.04028 3.7105071279210297E-02
2L_14249722_SNP A T 0.05625 9 151 0.03599 3.1956060053645402E-02
2L_14249748_SNP T C 0.1203 19 139 0.03396 3.1205031937247312E-02
2L_14249761_SNP A C 0.0559 9 152 0.03513 3.1673255814535464E-02
2L_14249769_SNP A C 0.06623 10 141 0.1713 1.5777427013328249E-01
2L_14249774_SNP C T 0.1548 24 131 0.01478 1.1457426983303791E-02
2L_14249779_SNP T A 0.1503 23 130 0.01676 1.2580997735435190E-02
2L_14249788_SNP A G 0.1438 22 131 0.03401 2.8850280411717829E-02
2L_14249827_SNP A T 0.05298 8 143 0.9794 9.7838814905827143E-01
2L_14249831_SNP C T 0.05298 8 143 0.9976 9.9747787243074659E-01
2L_14249832_SNP T A 0.05263 8 144 0.9945 9.9424803678574347E-01
2L_14249847_SNP A G 0.4189 62 86 0.04029 3.0668696947600521E-02
2L_14249865_SNP C A 0.121 19 138 0.09072 8.2429713253189943E-02
2L_14249910_INS T TGGGT 0.1752 24 113 0.6298 6.0281398104219586E-01
2L_14249967_SNP A G 0.0596 9 142 0.04767 3.7491848913364441E-02
2L_14249979_SNP T A 0.3311 50 101 0.7316 7.2237859826509254E-01
2L_14250048_SNP A C 0.281 43 110 0.7048 6.9510971136159183E-01
2L_14250049_SNP G A 0.3542 51 93 0.1471 1.4542501523068507E-01
2L_14250200_SNP A G 0.06369 10 147 0.6779 6.8785685016326070E-01
2L_14250283_SNP A G 0.1538 24 132 0.7707 7.6300870029158419E-01
2L_14250306_SNP A C 0.1379 20 125 0.1967 1.7070943312456133E-01
2L_14250311_SNP C T 0.1611 24 125 0.2299 2.0781277476822735E-01
2L_14250321_SNP T G 0.1645 25 127 0.1475 1.2996835420466901E-01
2L_14250721_SNP C T 0.2119 32 119 0.05774 4.9196977901715143E-02
2L_14250737_SNP A C 0.1895 29 124 0.1314 1.2623491649341079E-01
2L_14250738_SNP C T 0.08176 13 146 0.7954 7.9053767170879463E-01
2L_14250803_SNP C A 0.1316 20 132 0.9874 9.8685991173411269E-01
2L_14250808_SNP T C 0.48 72 78 0.2628 2.5218455141392537E-01
2L_14250834_SNP T C 0.2297 34 114 0.7014 6.8831429920659781E-01
2L_14250903_SNP A C 0.1623 25 129 0.9488 9.4684539656985001E-01
2L_14250943_SNP T G 0.09494 15 143 0.7197 7.1227406562619988E-01
2L_14250962_SNP C A 0.07407 12 150 0.01507 1.3506549166792173E-02
2L_14251137_SNP G A 0.1569 24 129 0.8025 7.9426681374415675E-01
2L_14251209_SNP C A 0.4094 61 88 0.1747 1.5899898579755678E-01
2L_14251231_SNP C G 0.1079 15 124 0.9052 9.2003949874012991E-01
2L_14251337_SNP T G 0.08075 13 148 0.9057 9.0387828589227370E-01
2L_14251440_SNP G C 0.4 60 90 0.4939 4.7355297301434540E-01
2L_14251445_SNP G A 0.4452 65 81 0.9162 9.1384911450930251E-01
2L_14251456_SNP T A 0.05556 9 153 0.6084 6.0267723413249774E-01
2L_14251457_SNP A T 0.404 61 90 0.5666 5.5003689142176615E-01
2L_14251465_SNP G A 0.4133 62 88 0.5985 5.8816992944453905E-01
2L_14251466_SNP T C 0.4027 60 89 0.3072 2.9301287692513167E-01
2L_14251471_SNP A G 0.4106 62 89 0.4933 4.7338317022912080E-01
2L_14251484_DEL T TT 0.1111 17 136 0.8625 8.5751037328247481E-01
2L_14251498_SNP T A 0.3378 50 98 0.1041 8.5942244116821720E-02
2L_14251525_SNP T C 0.2171 33 119 0.2424 2.2079682716426530E-01
2L_14251532_SNP T C 0.4897 71 74 0.2059 1.8713596852307268E-01
2L_14251535_SNP C G 0.3562 52 94 0.09267 7.7834371976767805E-02
2L_14251537_SNP A G 0.3592 51 91 0.08681 6.5652308258810216E-02
2L_14251647_MNP CAC TTT 0.3667 55 95 0.5456 5.2774320000809505E-01
2L_14251657_SNP T A 0.3931 57 88 0.57 5.4825649807042431E-01
2L_14251705_SNP T G 0.08333 13 143 0.1964 1.8341092049951435E-01
2L_14251891_SNP A G 0.3931 57 88 0.2416 2.1894863524353270E-01
2L_14251897_SNP A G 0.381 56 91 0.2485 2.2048306656015282E-01
2L_14251981_SNP A G 0.2055 30 116 0.7383 7.2227690131111721E-01
2L_14251988_SNP A G 0.1986 28 113 0.7841 7.6846132783814625E-01
2L_14252080_SNP A G 0.09934 15 136 0.481 4.7291665430033680E-01
2L_14252115_SNP C T 0.1554 23 125 0.1378 1.1698577471457061E-01
2L_14252137_SNP C G 0.1039 16 138 0.814 8.0638303647932319E-01
2L_14252138_SNP T A 0.1046 16 137 0.8259 8.1834624915520948E-01
2L_14252153_SNP G A 0.2857 42 105 0.3334 3.1577371145250666E-01
2L_14252161_SNP C T 0.08696 12 126 0.1549 1.2195655965625118E-01
2L_14252170_SNP T C 0.2857 42 105 0.1792 1.5821377226939382E-01
2L_14252177_SNP T G 0.06623 10 141 0.2054 1.8500679590840530E-01
2L_14252195_SNP G A 0.06329 10 148 0.1957 1.8327943995129303E-01
2L_14252202_SNP A G 0.06452 10 145 0.1411 1.2812919086867969E-01
2L_14252220_SNP C T 0.05882 9 144 0.1163 1.0560579632765676E-01
2L_14252241_SNP T G 0.08725 13 136 0.401 3.8486505135529292E-01
2L_14252255_SNP G A 0.08844 13 134 0.4312 4.1139589185933856E-01
2L_14252425_SNP C A 0.1712 25 121 0.3472 3.2590590425824884E-01
2L_14252428_SNP C G 0.1824 27 121 0.4451 4.2586183795869470E-01
2L_14252433_SNP A G 0.2148 32 117 0.8313 8.2407069574192937E-01
2L_14252541_SNP A G 0.1159 16 122 0.04011 2.8416729080253313E-02
2L_14252558_SNP A T 0.3309 45 91 0.4684 4.3372747936493161E-01
2L_14252593_SNP A T 0.131 19 126 0.2734 2.4880021521799889E-01
2L_14252693_SNP T A 0.2105 28 105 0.2697 2.4702751841769222E-01
2L_14252724_SNP C A 0.1622 24 124 0.7834 7.7317285649247203E-01
2L_14252767_DEL T TT 0.121 19 138 0.4774 4.6493458693006762E-01
2L_14252803_SNP C G 0.05556 9 153 0.01009 8.9458780404784825E-03
2L_14252811_SNP A C 0.0559 9 152 0.01064 9.3807103497656179E-03
2L_14252824_SNP T G 0.1266 20 138 0.7811 7.7590658301425874E-01
2L_14252838_SNP G A 0.2617 39 110 0.3045 2.8069709100725659E-01
2L_14252844_SNP C T 0.1203 19 139 0.9915 9.9128633991289294E-01
2L_14252863_SNP C T 0.1895 29 124 0.1296 1.1923671379939271E-01
2L_14252871_DEL CC C 0.2349 35 114 0.04589 3.6886703923314286E-02
2L_14252907_SNP G A 0.1523 23 128 0.2627 2.3960756253535420E-01
2L_14252995_SNP A G 0.1364 21 133 0.7043 6.9457689211225460E-01
2L_14253077_SNP T C 0.2517 38 113 0.4157 3.9365731170050156E-01
2L_14253085_SNP G A 0.3221 48 101 0.5188 4.9760551062356817E-01
2L_14253095_SNP T C 0.3154 47 102 0.4157 3.9511863952794557E-01
2L_14253152_SNP T C 0.1083 17 140 0.8919 8.8853801092078055E-01
2L_14253287_SNP C A 0.1688 26 128 0.63 6.1680614628179042E-01
2L_14253388_SNP A C 0.05298 8 143 0.8441 8.3650980137901687E-01
2L_14253406_SNP C A 0.05 7 133 0.7917 7.7937956786600682E-01
2L_14253414_SNP A C 0.3571 55 99 0.2972 2.7749019117558194E-01
2L_14253474_SNP G T 0.3158 48 104 0.2426 2.2341696984592729E-01
2L_14253480_SNP A G 0.1786 25 115 0.2683 2.2936753204270299E-01
2L_14253484_SNP G A 0.3267 49 101 0.2065 1.8335880029502094E-01
2L_14253511_SNP T C 0.473 70 78 0.3521 3.2561257593479698E-01
2L_14253528_SNP C T 0.09028 13 131 0.6499 6.3031680879622309E-01
2L_14253548_SNP G A 0.2349 35 114 0.8826 8.7605196946931496E-01
2L_14253554_SNP C G 0.3007 46 107 0.9909 9.9054642807408966E-01
2L_14253556_SNP G A 0.2583 39 112 0.8901 8.8477146587975430E-01
2L_14253566_INS T TG 0.4867 73 77 0.6084 5.9115791550066676E-01
2L_14253586_MNP AACCAGC TTAGGAT 0.1615 26 135 0.6783 6.7226257736884054E-01
2L_14253594_SNP G T 0.1572 25 134 0.7029 6.9567761515612148E-01
2L_14253596_SNP G T 0.1582 25 133 0.6271 6.2167848679192761E-01
2L_14253598_INS C TTTA 0.1572 25 134 0.5729 5.9006935512637715E-01
2L_14253604_SNP T G 0.1615 26 135 0.6783 6.7226257736884054E-01
2L_14253605_SNP A C 0.1688 26 128 0.6811 6.7413583921757536E-01
2L_14253608_SNP T G 0.1625 26 134 0.6997 6.9372132830957089E-01
2L_14253610_SNP T A 0.1582 25 133 0.7656 7.6172046269557281E-01
2L_14253622_SNP G C 0.4257 63 85 0.7072 6.9378192834789021E-01
2L_14253640_SNP A T 0.06329 10 148 0.8618 8.5848760898399923E-01
2L_14253642_SNP T A 0.06369 10 147 0.8559 8.5200349045526114E-01
2L_14253717_SNP T C 0.2368 36 116 0.4374 4.1686327344820484E-01
2L_14253791_SNP A G 0.1565 23 124 0.4639 4.3921380881941829E-01
2L_14253818_SNP A G 0.3077 48 108 0.5384 5.2546802092245615E-01
2L_14254056_SNP T G 0.1667 26 130 0.1065 9.7490920900362821E-02
2L_14254132_SNP G A 0.1203 19 139 0.1246 1.1425022629038706E-01
2L_14254154_SNP C G 0.05625 9 151 0.04676 4.2047308537806034E-02
2L_14254226_SNP A G 0.3581 53 95 0.1073 8.9564254728152215E-02
2L_14254263_SNP T C 0.07051 11 145 0.04338 3.6527119130207668E-02
2L_14254288_SNP T C 0.05031 8 151 0.1462 1.3853120625687698E-01
2L_14254342_INS TT T 0.0979 14 129 0.2329 2.0200825949612755E-01
2L_14254362_INS C CTTTAC 0.09868 15 137 0.9324 9.3008555325423703E-01
2L_14254454_SNP G A 0.05 8 152 0.9398 9.3862530498591623E-01
2L_14254470_SNP G A 0.06329 10 148 0.9556 9.5463861073490885E-01
2L_14254482_INS TT T 0.4889 66 69 0.8603 8.4804642850089007E-01
2L_14254545_DEL T TGGTGTAAATAAT 0.1586 23 122 0.03628 2.6427530393200890E-02
2L_14254614_SNP A T 0.1714 24 116 0.05704 4.3107327896892533E-02
2L_14254632_SNP T G 0.162 23 119 0.02882 1.9851751362211702E-02
2L_14254645_SNP T C 0.1223 17 122 0.2346 2.0329731363298720E-01
2L_14254649_SNP A T 0.1277 18 123 0.1823 1.5545860599741723E-01
2L_14254651_SNP C T 0.1206 17 124 0.2049 1.7686560335270318E-01
2L_14254689_INS TAATATTTAT T 0.1733 26 124 0.06637 5.4245724866923729E-02
2L_14254699_SNP T C 0.1689 25 123 0.04509 3.5225037828892733E-02
2L_14254701_SNP T C 0.1678 25 124 0.05699 4.5284580479476644E-02
2L_14254703_SNP C T 0.1733 26 124 0.04396 3.4354132834694406E-02
2L_14254717_DEL T TC 0.09091 14 140 0.1759 1.7149349593157526E-01
2L_14254753_SNP G A 0.1731 27 129 0.1519 1.4012923439013203E-01
2L_14254784_DEL A AAATA 0.1438 22 131 0.3222 3.0901033674490663E-01
2L_14254792_DEL G GAAACGT 0.1325 20 131 0.2852 2.6433610751727432E-01
2L_14254840_SNP C A 0.2081 31 118 0.3032 2.7888089140869599E-01
2L_14254876_SNP G C 0.2797 40 103 0.8564 8.4791344171566363E-01
2L_14254878_SNP A C 0.2886 43 106 0.8856 8.7981024987105205E-01
2L_14254987_SNP G C 0.2548 40 117 0.4769 4.6429809646029396E-01
2L_14255079_SNP T C 0.3265 48 99 0.1969 1.7850886145557299E-01
2L_14255106_SNP C T 0.1419 22 133 0.8395 8.3391105187643955E-01
2L_14255115_SNP T G 0.2416 36 113 0.1033 9.3567171453742604E-02
2L_14255124_SNP C T 0.07097 11 144 0.04778 4.5180511031363474E-02
2L_14255223_SNP C T 0.3311 50 101 0.2749 2.5432050863409994E-01
2L_14255243_SNP G A 0.1699 26 127 0.4709 4.5493172665169856E-01
2L_14255248_SNP T C 0.1776 27 125 0.5893 5.7375472646111725E-01
2L_14255262_SNP A G 0.1722 26 125 0.7404 7.3061422852287816E-01
2L_14255454_SNP G A 0.1742 27 128 0.3804 3.6273745452305695E-01
2L_14255508_DEL TT T 0.2766 39 102 0.8118 8.0423353726446589E-01
2L_14255641_SNP A G 0.0915 14 139 0.2355 2.1727481415049421E-01
2L_14255654_SNP G A 0.1053 16 136 0.2274 2.0788934934789827E-01
2L_14255671_DEL ATATA T 0.07143 11 143 0.1196 1.0681741287344393E-01
2L_14255697_SNP T G 0.06832 11 150 0.1986 1.9512928262450013E-01
2L_14255717_SNP A G 0.1125 18 142 0.0779 7.1483566397317608E-02
2L_14255720_SNP T C 0.06875 11 149 0.373 3.6240866835137997E-01
2L_14255760_SNP G T 0.4803 73 79 0.6704 6.5919866185216835E-01
2L_14255860_SNP C T 0.4221 65 89 0.5151 4.9968234551201796E-01
2L_14255884_SNP C G 0.09259 15 147 0.129 1.2359792940103742E-01
2L_14255982_SNP G C 0.4932 73 75 0.6261 6.1137813975907895E-01
2L_14255985_SNP T G 0.2727 42 112 0.07378 6.6359537905672436E-02
2L_14256002_SNP G A 0.5 75 75 0.3869 3.6453345585888641E-01
2L_14256034_SNP A G 0.1879 28 121 0.09255 7.6287723060934287E-02
2L_14256057_SNP C A 0.0679 11 151 0.4018 3.9503492342358115E-01
2L_14256259_SNP A G 0.3907 59 92 0.4121 3.8946761400931496E-01
2L_14256285_SNP T G 0.3378 50 98 0.2666 2.3977544950568230E-01
2L_14256327_SNP C T 0.375 57 95 0.9525 9.5097294873839910E-01
2L_14256429_SNP G A 0.05732 9 148 0.6623 6.5304858402571253E-01
2L_14256441_SNP A G 0.06289 10 149 0.8266 8.2227192124689918E-01
2L_14256584_SNP T C 0.1104 17 137 0.4643 4.5085558329716002E-01
2L_14256773_SNP C A 0.08108 12 136 0.4739 4.5862913712413700E-01
2L_14256791_SNP T A 0.2138 34 125 0.8981 8.9554315303377863E-01
2L_14256904_SNP A C 0.1401 22 135 0.7524 7.4590156940463981E-01
2L_14257101_SNP G A 0.2829 43 109 0.5055 4.8653502344309851E-01
2L_14257198_SNP A C 0.1467 22 128 0.6588 6.4827467309628117E-01
2L_14257200_SNP G A 0.1509 24 135 0.5679 5.6098237695177544E-01
2L_14257237_SNP C T 0.05369 8 141 0.4884 4.6369832218309071E-01
2L_14257258_SNP C T 0.3446 51 97 0.1167 9.9497625393236255E-02
2L_14257263_SNP T C 0.2973 44 104 0.1663 1.4497819705525017E-01
2L_14257274_SNP T G 0.3158 48 104 0.2597 2.3781819889107747E-01
2L_14257279_DEL CGTTTTCATGT C 0.1742 27 128 0.5652 5.5696589327693724E-01
2L_14257294_SNP A G 0.172 27 130 0.5478 5.3552530447852742E-01
2L_14257313_SNP A G 0.3333 48 96 0.1158 9.4393903839557480E-02
2L_14257336_SNP C T 0.3197 47 100 0.4614 4.3713984099683467E-01
2L_14257364_SNP T C 0.3182 49 105 0.2107 1.9337699724964708E-01
2L_14257508_SNP T C 0.3082 45 101 0.632 6.1100990805553057E-01
2L_14257510_SNP A C 0.1918 28 118 0.7584 7.4510525887271406E-01
2L_14257513_SNP A G 0.1921 29 122 0.9723 9.7098295092707976E-01
2L_14257523_INS AA A 0.07857 11 129 0.4137 3.7632559324904713E-01
2L_14257530_SNP A T 0.2534 37 109 0.8617 8.5414343539380000E-01
2L_14257561_SNP G A 0.4653 67 77 0.4664 4.3563825618556296E-01
2L_14257962_SNP C T 0.4211 64 88 0.314 2.9439220213226791E-01
2L_14257985_SNP T G 0.2 29 116 0.6034 5.8391851766175495E-01
2L_14258221_SNP C T 0.3793 55 90 0.8098 8.0054469688736563E-01
2L_14258313_SNP A G 0.4803 73 79 0.6026 5.8667339325871715E-01
2L_14258357_SNP T C 0.2727 42 112 0.8053 7.9856863729155525E-01
2L_14258586_SNP C T 0.4621 67 78 0.4118 3.8393657016207583E-01
2L_14258589_SNP T G 0.4545 65 78 0.5659 5.3740437633377858E-01
2L_14258718_SNP G A 0.4228 63 86 0.1852 1.6252741270663584E-01
2L_14258779_SNP T C 0.4733 71 79 0.2158 1.9312891730547843E-01
2L_14258816_SNP T C 0.473 70 78 0.3556 3.2831089926081092E-01
2L_14258885_SNP A T 0.2867 43 107 0.8623 8.5697217835989470E-01
2L_14258886_DEL A AAT 0.2961 45 107 0.8855 8.8099849327332680E-01
2L_14258913_SNP G T 0.1592 25 132 0.2962 2.8210911829613317E-01
2L_14258934_SNP A G 0.3419 53 102 0.8275 8.2182747934998612E-01
2L_14258955_SNP G T 0.1014 15 133 0.3088 2.8651979964227947E-01
2L_14258956_SNP T C 0.1007 15 134 0.2958 2.7362038370749853E-01
2L_14258959_SNP A T 0.09211 14 138 0.3437 3.2238197007463409E-01
2L_14258999_SNP G T 0.1 15 135 0.2117 1.8902304917254509E-01
2L_14259064_SNP G T 0.1007 15 134 0.347 3.2125467029519561E-01
2L_14259066_SNP A T 0.1007 15 134 0.347 3.2125467029519561E-01
2L_14259083_SNP T C 0.3525 49 90 0.4508 4.1563152191486274E-01
2L_14259089_SNP T C 0.3636 52 91 0.4282 3.9846988197540723E-01
2L_14259222_SNP G A 0.08966 13 132 0.625 6.0480133643605982E-01
2L_14259244_SNP T G 0.1053 16 136 0.7442 7.3370502726096598E-01
2L_14259295_SNP A C 0.1831 26 116 0.8849 8.7839632917365096E-01
2L_14259426_SNP T C 0.08163 12 135 0.1679 1.4344024434767233E-01
2L_14259457_SNP A G 0.05128 8 148 0.5524 5.4261406616404950E-01
2L_14259653_SNP A G 0.125 20 140 0.5831 5.7525062047057940E-01
2L_14259715_SNP A G 0.1622 24 124 0.6301 6.1228939527759429E-01
2L_14259915_SNP G A 0.1911 30 127 0.1757 1.6350888702375477E-01
2L_14259975_SNP T A 0.0625 10 150 0.7185 7.1249898498152930E-01
2L_14260013_SNP G A 0.2 31 124 0.2295 2.1355674645075284E-01
2L_14260014_SNP T A 0.05882 9 144 0.1569 1.4062083515811141E-01
2L_14260021_SNP T C 0.2013 32 127 0.2011 1.9095221904804516E-01
2L_14260029_SNP T A 0.3517 51 94 0.115 9.2851822174262688E-02
2L_14260043_SNP A T 0.05263 8 144 0.2311 2.1214709566188450E-01
2L_14260049_SNP C T 0.05882 9 144 0.1569 1.4062083515811141E-01
2L_14260051_SNP C T 0.05882 9 144 0.1569 1.4062083515811141E-01
```
