## Supplementary material for "Roles of *PKCdelta* in Photoperiod and Circadian Regulations in *Drosophila melanogaster*": File S2 (part 21 of 121)

```
2L_14260052_SNP A T 0.05882 9 144 0.1569 1.4062083515811141E-01
2L_14260054_SNP A C 0.05921 9 143 0.1595 1.4178631246220641E-01
2L_14260057_SNP A G 0.2759 40 105 0.07422 5.6938785261029613E-02
2L_14260061_SNP C G 0.2847 41 103 0.1523 1.2941598559599876E-01
2L_14260067_SNP T A 0.2336 32 105 0.1691 1.4055144525504293E-01
2L_14260068_SNP A T 0.1975 31 126 0.2083 1.9530703766835855E-01
2L_14260074_SNP T A 0.0719 11 142 0.3173 2.9729701592152158E-01
2L_14260109_SNP A C 0.3333 47 94 0.5559 5.3454670970039975E-01
2L_14260222_SNP T A 0.4789 68 74 0.04842 3.4423152736534963E-02
2L_14260310_SNP G A 0.3889 56 88 0.5878 5.6595469867978498E-01
2L_14260449_SNP C T 0.4552 61 73 0.8005 7.8203084390101563E-01
2L_14260580_SNP T G 0.08725 13 136 0.02913 2.1932721384573899E-02
2L_14260656_SNP T A 0.05732 9 148 0.7262 7.1820814419258416E-01
2L_14260672_SNP G A 0.2745 42 111 0.3507 3.3474664479687632E-01
2L_14260696_SNP C A 0.05063 8 150 0.95 9.4853310752885589E-01
2L_14260850_SNP A G 0.3566 51 92 0.2319 2.0167781405060670E-01
2L_14260983_SNP A T 0.2 30 120 0.2566 2.3860696679511073E-01
2L_14261160_DEL A AA 0.1711 26 126 0.6118 5.9695774126509571E-01
2L_14261255_SNP A G 0.3041 45 103 0.9943 9.9400815977788082E-01
2L_14261344_SNP G A 0.4626 68 79 0.07938 6.9929609627777417E-02
2L_14261413_SNP T C 0.2349 35 114 0.6144 5.9904094014151665E-01
2L_14261502_SNP G A 0.1667 25 125 0.901 8.9744745477871357E-01
2L_14261511_SNP C A 0.05521 9 154 0.9022 9.0082298194784649E-01
2L_14261635_SNP A T 0.3357 47 93 0.7666 7.4838016375765926E-01
2L_14261661_SNP G A 0.06369 10 147 0.7325 7.2499362497475173E-01
2L_14261672_SNP A T 0.05625 9 151 0.8246 8.2111670472993037E-01
2L_14261685_SNP A C 0.07692 12 144 0.6828 6.7613250859364760E-01
2L_14261695_SNP A T 0.08125 13 147 0.6297 6.2280040139848736E-01
2L_14261707_SNP A T 0.08176 13 146 0.6169 6.0939393499181393E-01
2L_14261730_SNP C A 0.0641 10 146 0.7077 6.9868184103832653E-01
2L_14261742_SNP A G 0.2148 32 117 0.634 6.1640544681834430E-01
2L_14261767_SNP A G 0.1401 22 135 0.8231 8.1912561235845838E-01
2L_14261779_SNP G C 0.2338 36 118 0.7996 7.9664906860200768E-01
2L_14261781_SNP T C 0.1908 29 123 0.8956 8.9177154440704154E-01
2L_14261944_SNP C T 0.15 24 136 0.3635 3.5353276328213534E-01
2L_14261969_SNP G A 0.07742 12 143 0.8042 7.9687627719378373E-01
2L_14262403_SNP T C 0.1234 19 135 0.645 6.3674371396307461E-01
2L_14262437_SNP T C 0.06173 10 152 0.3377 3.3058986304350291E-01
2L_14262439_SNP T C 0.1146 18 139 0.5131 5.0188507253053261E-01
2L_14262444_SNP C A 0.06211 10 151 0.3445 3.3629041246696911E-01
2L_14262502_SNP C T 0.1234 19 135 0.5237 5.0884456526462141E-01
2L_14262503_SNP A T 0.08861 14 144 0.2955 2.8296163029480026E-01
2L_14262513_SNP C G 0.3901 55 86 0.2657 2.3263491149712834E-01
2L_14262515_SNP C T 0.07547 12 147 0.3234 3.1161860028953670E-01
2L_14262526_SNP G T 0.3813 53 86 0.3201 2.8588444391384371E-01
2L_14262550_SNP G T 0.08176 13 146 0.335 3.2424092305013030E-01
2L_14262560_SNP A C 0.09211 14 138 0.3202 3.0333186094145614E-01
2L_14262588_SNP G A 0.08228 13 145 0.4442 4.4457585103726605E-01
2L_14262607_INS AT A 0.05 8 152 0.6775 6.7401905862437639E-01
2L_14262855_SNP T C 0.06962 11 147 0.5116 5.0488890265518216E-01
2L_14262871_SNP G C 0.0625 10 150 0.3466 3.3637864337068768E-01
2L_14262878_INS T TTATATTTTACT 0.07792 12 142 0.6373 6.2449638035384469E-01
2L_14262920_SNP T A 0.09434 15 144 0.4703 4.6001417766138786E-01
2L_14262938_SNP C A 0.07643 12 145 0.2921 2.8163475491551948E-01
2L_14263109_SNP G A 0.2621 38 107 0.6115 5.9945234172855288E-01
2L_14263473_INS AA A 0.09155 13 129 0.1547 1.3320877658471453E-01
2L_14263505_SNP G T 0.2168 31 112 0.1743 1.5002436297100918E-01
2L_14263530_DEL A AAAGAAA 0.14 21 129 0.1519 1.3507392726166489E-01
2L_14263565_SNP G A 0.14 21 129 0.1519 1.3507392726166489E-01
2L_14263697_SNP T C 0.1284 19 129 0.1161 9.9055745358440750E-02
2L_14263700_SNP T A 0.3448 50 95 0.2279 2.0122333555705874E-01
2L_14263786_SNP C T 0.2828 41 104 0.3019 2.7189792186237627E-01
2L_14263945_SNP G A 0.2917 42 102 0.6071 5.8232919951775530E-01
2L_14264065_SNP C G 0.07237 11 141 0.8521 8.4592744004699449E-01
2L_14264066_SNP T C 0.0641 10 146 0.7376 7.2917688822848714E-01
2L_14264213_SNP T C 0.08387 13 142 0.9175 9.1454208356838507E-01
2L_14264589_INS T ATC 0.3125 45 99 0.4489 4.1822413869260644E-01
2L_14264591_SNP A C 0.3007 43 100 0.5241 4.9554520643905575E-01
2L_14264676_SNP T A 0.06757 10 138 0.03837 2.8593559814772660E-02
2L_14264695_SNP C T 0.1083 17 140 0.9183 9.1631973863703053E-01
2L_14264710_SNP G T 0.07051 11 145 0.04443 3.7800644922541447E-02
2L_14264722_SNP A T 0.07051 11 145 0.04443 3.7800644922541447E-02
2L_14264730_SNP G A 0.05128 8 148 0.1147 1.0449424916505412E-01
2L_14264805_SNP C A 0.1382 21 131 0.8522 8.4682987410869881E-01
2L_14264825_SNP C G 0.2953 44 105 0.3007 2.7496897328914183E-01
2L_14264831_SNP T A 0.125 19 133 0.1816 1.6195062339337418E-01
2L_14264890_SNP C A 0.05096 8 149 0.02588 2.1560924557898802E-02
2L_14264961_SNP T C 0.1419 22 133 0.7432 7.3471363942691104E-01
2L_14264974_SNP T C 0.4317 60 79 0.09744 8.1004255193088751E-02
2L_14265024_SNP C T 0.4384 64 82 0.1315 1.0952139495809776E-01
2L_14265026_SNP T C 0.36 54 96 0.08063 6.6486164717880922E-02
2L_14265138_SNP T G 0.3947 60 92 0.8801 8.7481115051201430E-01
2L_14265182_SNP T G 0.3784 56 92 0.01986 1.3834287418711917E-02
2L_14265198_SNP A G 0.3826 57 92 0.4689 4.4647924433897235E-01
2L_14265232_SNP G A 0.2895 44 108 0.5247 5.0926140844275147E-01
2L_14265247_SNP A G 0.471 65 73 0.5486 5.2268819268928257E-01
2L_14265267_SNP A G 0.2566 39 113 0.1954 1.8208636170167591E-01
2L_14265274_SNP T C 0.2566 39 113 0.5237 5.2565516227625142E-01
2L_14265426_DEL G AA 0.05128 8 148 0.4917 4.8201318068050758E-01
2L_14265507_SNP C T 0.05063 8 150 0.646 6.3966044389253240E-01
2L_14265526_SNP A C 0.4658 68 78 0.4807 4.5778750026527237E-01
2L_14265542_SNP A C 0.05096 8 149 0.6372 6.3015993971632556E-01
2L_14265547_SNP A G 0.4595 68 80 0.3385 3.1604756982617321E-01
2L_14265582_SNP T C 0.1184 18 134 0.9646 9.6333285688959847E-01
2L_14265613_SNP C T 0.05096 8 149 0.6378 6.3042442870966009E-01
2L_14265675_SNP G A 0.3889 56 88 0.2376 2.1164556624347186E-01
2L_14265677_SNP G A 0.3759 53 88 0.263 2.4002048151147670E-01
2L_14265705_SNP T A 0.3716 55 93 0.3338 3.0945833763552755E-01
2L_14265716_SNP A G 0.4667 70 80 0.3535 3.3166711442330044E-01
2L_14265727_SNP G A 0.06452 10 145 0.7586 7.5167908364432690E-01
2L_14265733_SNP T G 0.4662 69 79 0.2139 1.9046264710700678E-01
2L_14265739_SNP A G 0.473 70 78 0.4154 3.8964968575348369E-01
2L_14265762_SNP C A 0.07547 12 147 0.9124 9.1048308290143976E-01
2L_14265766_SNP T A 0.0625 10 150 0.8904 8.8826864867073319E-01
2L_14265779_SNP C T 0.4483 65 80 0.5208 4.9371403899812527E-01
2L_14265786_SNP T C 0.06579 10 142 0.917 9.1334474858674142E-01
2L_14265788_SNP T C 0.06494 10 144 0.916 9.1289661863826577E-01
2L_14265801_SNP G T 0.4539 64 77 0.4002 3.6500331195328428E-01
2L_14265810_SNP C T 0.4595 68 80 0.4462 4.2016531958296832E-01
2L_14265826_SNP G A 0.4559 62 74 0.5981 5.7118480227918345E-01
2L_14265828_DEL C TATT 0.446 62 77 0.3956 3.6095817330008739E-01
2L_14265868_SNP A G 0.07692 12 144 0.9116 9.0904545493280220E-01
2L_14265885_SNP A G 0.4792 69 75 0.4528 4.2259940018466247E-01
2L_14265898_SNP G T 0.3241 47 98 0.5158 4.9014044079039432E-01
2L_14265906_SNP C T 0.3356 49 97 0.4975 4.8226576847536051E-01
2L_14265985_SNP G A 0.4014 57 85 0.3644 3.4331743150565264E-01
2L_14265988_SNP G A 0.12 18 132 0.9033 8.9857287420952558E-01
2L_14266035_SNP G C 0.375 54 90 0.4482 4.3333015212708648E-01
2L_14266037_SNP T C 0.3846 55 88 0.3655 3.3965887385312177E-01
2L_14266139_SNP C T 0.4533 68 82 0.9465 9.4480904792329024E-01
2L_14266140_SNP G A 0.4503 68 83 0.7198 7.0742790801710853E-01
2L_14266258_SNP T C 0.4459 66 82 0.3432 3.2165712348160480E-01
2L_14266307_SNP T A 0.451 69 84 0.5321 5.1555676732359701E-01
2L_14266366_SNP A G 0.05625 9 151 0.3473 3.3693569344357943E-01
2L_14266380_SNP G A 0.4832 72 77 0.5437 5.2254085689090468E-01
2L_14266452_SNP G T 0.05696 9 149 0.6739 6.7343210504306039E-01
2L_14266843_SNP G T 0.3312 51 103 0.6832 6.7239438872240431E-01
2L_14266886_SNP A T 0.3151 46 100 0.4518 4.2703277594508127E-01
2L_14266889_SNP A G 0.3245 49 102 0.605 5.8786272022957387E-01
2L_14266910_SNP G A 0.2667 40 110 0.7616 7.5009531322697842E-01
2L_14267195_SNP T C 0.3946 58 89 0.2442 2.2101382452662099E-01
2L_14267199_SNP C A 0.375 54 90 0.2737 2.4658799136209908E-01
2L_14267229_SNP A G 0.05696 9 149 0.9364 9.3513875684688230E-01
2L_14267486_SNP C T 0.3557 53 96 0.6309 6.1243061718409697E-01
2L_14267490_DEL G GAAAACCGG 0.2953 44 105 0.6245 6.1092791088543819E-01
2L_14267542_SNP T A 0.3289 50 102 0.4181 4.0042189556232932E-01
2L_14267604_SNP G C 0.4755 68 75 0.09048 7.1768010105848601E-02
2L_14267677_SNP A T 0.4422 65 82 0.06911 5.4287736231987023E-02
2L_14267710_SNP A G 0.2774 43 112 0.1129 1.0387458825786411E-01
2L_14267723_SNP C T 0.08497 13 140 0.9083 9.0525464048335458E-01
2L_14267740_SNP G A 0.3219 47 99 0.3856 3.6118583523149150E-01
2L_14267951_SNP T C 0.1097 17 138 0.1182 1.1066171822093163E-01
2L_14268001_SNP T G 0.2621 38 107 0.3169 2.8517067124939854E-01
2L_14268173_SNP C G 0.1067 16 134 0.8146 8.0586237261971427E-01
2L_14268183_SNP A T 0.05128 8 148 0.7665 7.5880740207828112E-01
2L_14268232_SNP T G 0.1169 18 136 0.2945 2.8545964808195634E-01
2L_14268233_SNP T G 0.1149 17 131 0.3617 3.3437750528146171E-01
2L_14268250_SNP T G 0.07843 12 141 0.7856 7.7649539244454169E-01
2L_14268253_SNP A G 0.07237 11 141 0.8775 8.7189089181348189E-01
2L_14268290_SNP A G 0.0974 15 139 0.8192 8.1314789731406711E-01
2L_14268335_SNP G A 0.07407 12 150 0.9685 9.6804817308186930E-01
2L_14268340_SNP G T 0.05674 8 133 0.6708 6.5138172532086358E-01
2L_14268344_SNP A G 0.075 12 148 0.8495 8.6028280468774820E-01
2L_14268361_SNP G T 0.06918 11 148 0.4702 4.5968958000183380E-01
2L_14268362_SNP T A 0.1097 17 138 0.8897 8.8577429760046722E-01
2L_14268375_SNP C T 0.1892 28 120 0.7943 7.8379650845416027E-01
2L_14268391_SNP G A 0.07097 11 144 0.813 8.0732174850095906E-01
2L_14268396_SNP C T 0.1973 29 118 0.645 6.3533595531519760E-01
2L_14268402_SNP A C 0.1837 27 120 0.8348 8.2571381718526671E-01
2L_14268437_SNP C A 0.05195 8 146 0.6411 6.3815812431583319E-01
2L_14268476_SNP C G 0.1027 15 131 0.6475 6.3782845488146878E-01
2L_14268479_SNP T G 0.1 15 135 0.6033 5.9594113276753102E-01
2L_14268483_SNP G T 0.1074 16 133 0.7331 7.2748403574055365E-01
2L_14268499_SNP G T 0.06849 10 136 0.6657 6.4915901280717259E-01
2L_14268517_SNP A C 0.1667 24 120 0.8963 8.9033695951246972E-01
2L_14268530_SNP G T 0.08333 13 143 0.6837 6.7508681643647506E-01
2L_14268532_SNP T G 0.08387 13 142 0.6866 6.7708393272387957E-01
2L_14268536_SNP A T 0.0828 13 144 0.7237 7.1976148790265393E-01
2L_14268540_SNP G A 0.07692 12 144 0.5701 5.5914558504036149E-01
2L_14268555_SNP T C 0.1258 19 132 0.609 5.9422089318776194E-01
2L_14268631_SNP C A 0.1921 29 122 0.8538 8.4662367392433713E-01
2L_14268861_SNP C T 0.05625 9 151 0.441 4.3278154476157915E-01
2L_14268952_SNP C A 0.05195 8 146 0.9508 9.4893967514141064E-01
2L_14268959_SNP C G 0.1757 26 122 0.4555 4.2939430455456795E-01
2L_14268972_SNP T C 0.12 18 132 0.6238 6.0782268209630241E-01
2L_14268980_SNP T A 0.05625 9 151 0.7679 7.6331961599489651E-01
2L_14268981_SNP T C 0.05031 8 151 0.6113 6.0335072305498416E-01
2L_14268995_SNP C G 0.1373 21 132 0.7829 7.7378134004114951E-01
2L_14269031_SNP G A 0.1812 27 122 0.6012 5.8173710480286778E-01
2L_14269096_SNP C A 0.1076 17 141 0.6121 6.0389464979740493E-01
2L_14269190_SNP A C 0.08 12 138 0.3846 3.6135802348698154E-01
2L_14269208_SNP A C 0.1074 16 133 0.9099 9.0507528983451235E-01
2L_14269255_SNP G A 0.1474 23 133 0.8477 8.4327737868669084E-01
2L_14269308_SNP T C 0.1613 25 130 0.9828 9.8224736667413060E-01
2L_14269332_SNP C G 0.1582 25 133 0.9886 9.8828203876256726E-01
2L_14269387_SNP T C 0.1234 19 135 0.5224 5.0910892521787465E-01
2L_14269407_SNP G A 0.2245 33 114 0.8278 8.1821038432870052E-01
2L_14269452_SNP T G 0.121 19 138 0.846 8.4187178789888295E-01
2L_14269461_SNP C A 0.1781 26 120 0.7257 7.1388373329153665E-01
2L_14269465_DEL G GG 0.07534 11 135 0.7687 7.5878735129193620E-01
2L_14269643_SNP C A 0.05806 9 146 0.8682 8.6359518140692315E-01
2L_14269663_SNP C G 0.08333 13 143 0.83 8.2467534581299295E-01
2L_14269967_SNP A G 0.1321 21 138 0.06357 5.8166219530338695E-02
2L_14270079_SNP A G 0.06536 10 143 0.2267 2.0885118179714957E-01
2L_14270221_SNP C A 0.06369 10 147 0.6421 6.3170314032891595E-01
2L_14270272_SNP G C 0.2318 35 116 0.7901 7.8283993329201285E-01
2L_14270284_SNP A T 0.0559 9 152 0.7523 7.4752423743216623E-01
2L_14270419_SNP A C 0.05625 9 151 0.01706 1.4876596657736905E-02
2L_14270468_SNP C G 0.06494 10 144 0.042 3.6813732596016696E-02
2L_14270499_SNP C T 0.06329 10 148 0.1806 1.7158778015633636E-01
2L_14270524_SNP G A 0.223 33 115 0.8002 7.9003147421534381E-01
2L_14270550_SNP C G 0.1282 20 136 0.6009 5.9003021571411718E-01
2L_14270586_SNP C T 0.1667 24 120 0.324 3.0024360584434995E-01
2L_14270589_SNP C A 0.1769 26 121 0.3373 3.1336440187094050E-01
2L_14270592_SNP A C 0.1757 26 122 0.4545 4.2933456481892096E-01
2L_14270593_SNP T C 0.1781 26 120 0.4247 3.9971202762128566E-01
2L_14270597_SNP C A 0.07792 12 142 0.259 2.4657160175623927E-01
2L_14270598_SNP C A 0.0719 11 142 0.9611 9.5948165982786060E-01
2L_14270601_SNP T A 0.1745 26 123 0.4801 4.6287181720530857E-01
2L_14270602_SNP T G 0.2313 34 113 0.9475 9.4553157225212159E-01
2L_14270604_SNP T C 0.08148 11 124 0.7285 7.2583948014767863E-01
2L_14270606_SNP G A 0.08442 13 141 0.04297 3.6917632115137662E-02
2L_14270607_SNP A T 0.07285 11 140 0.8592 8.5264143339925225E-01
2L_14270610_DEL T TA 0.07237 11 141 0.8326 8.2562018919457758E-01
2L_14270618_DEL A AAA 0.08917 14 143 0.2396 2.2986255969030145E-01
2L_14270625_SNP C T 0.08889 12 123 0.9174 9.1631938276826963E-01
2L_14270627_SNP A T 0.1842 28 124 0.4474 4.2808343308238450E-01
2L_14270629_DEL T AAA 0.18 27 123 0.4544 4.3540154122413233E-01
2L_14270654_SNP G A 0.1731 27 129 0.445 4.3081266876602642E-01
2L_14270698_SNP T G 0.05333 8 142 0.1836 1.6184505881332989E-01
2L_14270738_DEL C CC 0.08442 13 141 0.6464 6.6342242397689954E-01
2L_14270848_SNP C G 0.1013 16 142 0.2746 2.6462367350688809E-01
2L_14270991_SNP T C 0.1282 20 136 0.995 9.9485305550779102E-01
2L_14271055_DEL A ACGACAAGGCGA 0.1111 17 136 0.006343 8.3762761442610772E-03
2L_14271204_SNP A G 0.09434 15 144 0.3792 3.6830932460052090E-01
2L_14271372_SNP G T 0.07097 11 144 0.7524 7.4370836772738225E-01
2L_14271375_INS CCC C 0.05 8 152 0.9264 9.2494523085320679E-01
2L_14271431_SNP C T 0.09272 14 137 0.7413 7.3620112833530849E-01
2L_14271559_SNP G C 0.09091 14 140 0.4885 4.8083779534180959E-01
2L_14271729_SNP T C 0.05556 9 153 0.8281 8.2517995985275050E-01
2L_14271745_SNP G A 0.2378 34 109 0.5822 5.5663298091100355E-01
2L_14271770_SNP C T 0.1364 21 133 0.8564 8.5083157626434247E-01
2L_14271790_SNP T C 0.1053 16 136 0.7856 7.7863465996279813E-01
2L_14271860_DEL T TT 0.07432 11 137 0.05682 4.7742640569304370E-02
2L_14271863_SNP G T 0.08 12 138 0.115 1.0176637396240495E-01
2L_14271864_SNP C T 0.07432 11 137 0.09512 8.1317666803380845E-02
2L_14271892_SNP T A 0.1 15 135 0.6693 6.5321940036744641E-01
2L_14271893_SNP C A 0.1176 18 135 0.2272 2.5464268691546521E-01
2L_14271898_SNP T C 0.1007 15 134 0.796 7.8494919243918804E-01
2L_14271906_INS AA A 0.1192 18 133 0.2319 2.1755040681438986E-01
2L_14271914_SNP A C 0.1014 15 133 0.7408 7.2754165038585872E-01
2L_14271924_DEL A AA 0.12 18 132 0.2009 1.7976839935759592E-01
2L_14271933_SNP C T 0.1046 16 137 0.7937 7.8481548250878752E-01
2L_14271938_SNP T A 0.2483 36 109 0.2324 2.0356570455718348E-01
2L_14271939_SNP T A 0.2414 35 110 0.1385 1.1608261194606651E-01
2L_14271945_SNP T C 0.1169 18 136 0.286 2.7095137751907783E-01
2L_14271958_SNP G C 0.2414 35 110 0.2076 1.7802673918244949E-01
2L_14271976_SNP C T 0.1103 16 129 0.119 9.9738142902589089E-02
2L_14271986_INS GG G 0.1053 16 136 0.1112 9.7233891102915582E-02
2L_14271992_SNP T C 0.1053 16 136 0.2468 2.2760156759141126E-01
2L_14271996_SNP T A 0.1818 26 117 0.1844 1.6182234770398896E-01
2L_14271998_SNP C G 0.05517 8 137 0.693 6.9588322626121957E-01
2L_14272002_SNP T A 0.1825 25 112 0.1636 1.5790235725352264E-01
2L_14272007_SNP A G 0.1181 17 127 0.1982 2.0213539922151891E-01
2L_14272017_SNP A T 0.05479 8 138 0.696 6.9985357995538910E-01
2L_14272032_SNP A G 0.1119 16 127 0.2658 2.6961028271956788E-01
2L_14272034_SNP G A 0.1064 15 126 0.2906 2.9165017653381897E-01
2L_14272035_SNP A C 0.1119 16 127 0.2658 2.6961028271956788E-01
2L_14272040_SNP G C 0.2444 33 102 0.1991 1.9079960541070851E-01
2L_14272262_SNP A G 0.162 23 119 0.4096 3.8067142313067537E-01
2L_14272322_SNP A T 0.1026 16 140 0.1291 1.2028894814570978E-01
2L_14272325_SNP C T 0.05806 9 146 0.6833 6.7213754723197860E-01
2L_14272472_SNP A G 0.1039 16 138 0.7423 7.3439162041869199E-01
2L_14272486_SNP A G 0.05063 8 150 0.1787 1.7294933438343740E-01
2L_14272493_SNP C T 0.3103 45 100 0.9473 9.4376713745823682E-01
2L_14272512_SNP C G 0.3082 45 101 0.9918 9.9128629308775484E-01
2L_14272549_SNP A G 0.0875 14 146 0.6956 6.8921517085753947E-01
2L_14272594_SNP T C 0.07051 11 145 0.8189 8.1494061313019028E-01
2L_14272879_SNP T A 0.2917 42 102 0.2984 2.6738863974714300E-01
2L_14272921_SNP A G 0.2517 36 107 0.3664 3.3364941314898089E-01
2L_14273037_SNP G T 0.2162 32 116 0.1074 9.1922092996847837E-02
2L_14273080_SNP A G 0.1974 30 122 0.5254 5.1761088286938817E-01
2L_14273083_SNP A G 0.2092 32 121 0.2915 2.7416556580262130E-01
2L_14273169_SNP C T 0.1382 21 131 0.1147 1.0120784099102309E-01
2L_14273209_SNP T C 0.1961 30 123 0.2945 2.7710572920287113E-01
2L_14273213_SNP C T 0.1379 20 125 0.1619 1.4732216578125712E-01
2L_14273246_SNP G A 0.22 33 117 0.9266 9.2316391282943466E-01
2L_14273336_SNP A T 0.1818 28 126 0.9763 9.7540603784578783E-01
2L_14273357_INS CTTTTGCATCC A 0.2585 38 109 0.9368 9.3314563255329985E-01
2L_14273402_INS GAAATG G 0.2071 29 111 0.8738 8.6975496013638653E-01
2L_14273537_SNP T G 0.08497 13 140 0.7767 7.6777685865207435E-01
2L_14273609_SNP T C 0.06173 10 152 0.7714 7.6822752626955626E-01
2L_14274259_SNP C G 0.06579 10 142 0.4034 3.8498864274831102E-01
2L_14274435_SNP A G 0.0641 10 146 0.1006 9.0075505381699839E-02
2L_14274448_SNP C T 0.2432 36 112 0.1608 1.3819134797811994E-01
2L_14274493_SNP T C 0.1409 21 128 0.1719 1.4968722277410873E-01
2L_14274593_SNP T C 0.1333 20 130 0.02279 1.9076015467922515E-02
2L_14274619_SNP C G 0.1871 26 113 0.138 1.1497604550580831E-01
2L_14274756_SNP T A 0.09032 14 141 0.1668 1.6443393764642611E-01
2L_14274767_SNP A C 0.05921 9 143 0.801 7.9455127489830979E-01
2L_14274770_SNP G A 0.05063 8 150 0.125 1.1675430827520561E-01
2L_14274814_SNP T C 0.2394 34 108 0.1946 1.6420155409102888E-01
2L_14274871_SNP A G 0.2222 32 112 0.1834 1.5498494409887476E-01
2L_14274889_SNP G A 0.2123 31 115 0.2117 1.8581826284567926E-01
2L_14274896_SNP A G 0.1589 24 127 0.3816 3.5931296570538118E-01
2L_14274909_SNP C T 0.1399 20 123 0.5944 5.7716953178788089E-01
2L_14274922_SNP G T 0.2162 32 116 0.1899 1.6547784193668935E-01
2L_14274932_SNP T C 0.05031 8 151 0.6847 6.7794087092870403E-01
2L_14274945_SNP A G 0.1765 24 112 0.3356 3.0213785977079588E-01
2L_14274964_SNP C G 0.1716 23 111 0.3064 2.6961533752343370E-01
2L_14275035_SNP A T 0.2329 34 112 0.1638 1.3775111233943227E-01
2L_14275077_SNP G C 0.1517 22 123 0.1186 9.6364527809708056E-02
2L_14275474_SNP C A 0.2484 38 115 0.239 2.2721659562196084E-01
2L_14275492_SNP C A 0.1234 19 135 0.1001 9.1983690358149239E-02
2L_14275505_SNP C A 0.08176 13 146 0.5309 5.2612633760070682E-01
2L_14275507_SNP G A 0.1633 24 123 0.25 2.3243429009467087E-01
2L_14275518_SNP C A 0.3129 46 101 0.1161 1.0987323861257670E-01
2L_14275534_SNP C A 0.1544 23 126 0.0623 5.2947511402700619E-02
2L_14275536_SNP T A 0.1586 23 122 0.06187 4.9587627058411445E-02
2L_14275545_SNP T C 0.07097 11 144 0.03126 2.7794678496569029E-02
2L_14275552_SNP C G 0.2081 31 118 0.3464 3.3081890703567818E-01
2L_14275560_SNP T G 0.1745 26 123 0.3972 3.8100643682673119E-01
2L_14275586_SNP A G 0.1169 18 136 0.1169 1.0851708344995725E-01
2L_14275593_SNP T C 0.06452 10 145 0.9455 9.4445078467329113E-01
2L_14275623_SNP T A 0.1111 17 136 0.2219 2.1901389851060615E-01
2L_14275650_SNP G A 0.1067 16 134 0.1562 1.4340730894985587E-01
2L_14275659_SNP A G 0.09524 14 133 0.09599 8.4848774695553963E-02
2L_14275662_SNP C T 0.1014 15 133 0.172 1.5741805539766573E-01
2L_14275709_SNP G A 0.1409 21 128 0.3966 3.8968934900086571E-01
2L_14275863_SNP T G 0.2887 41 101 0.1502 1.2280544074844901E-01
2L_14275930_SNP T C 0.05806 9 146 0.4573 4.4466618882613373E-01
2L_14275955_SNP T C 0.08784 13 135 0.09045 7.3744534245479040E-02
2L_14275972_SNP C A 0.0559 9 152 0.681 6.7530829770403944E-01
2L_14275975_SNP C T 0.05625 9 151 0.6729 6.6650577026875446E-01
2L_14275976_SNP A G 0.05625 9 151 0.7059 7.0312758231123795E-01
2L_14276056_SNP A G 0.075 12 148 0.04053 3.6330008568590089E-02
2L_14276243_SNP A T 0.2905 43 105 0.1357 1.1446494519900963E-01
2L_14276321_SNP T A 0.09375 15 145 0.2461 2.4195598806494223E-01
2L_14276326_SNP G T 0.245 37 114 0.2406 2.1741334139772617E-01
2L_14276340_SNP T C 0.106 16 135 0.5787 5.6006388877987234E-01
2L_14276358_SNP T A 0.1409 21 128 0.6461 6.2731895206290722E-01
2L_14276372_SNP C T 0.1242 19 134 0.6469 6.3268027530717219E-01
2L_14276526_SNP G T 0.08784 13 135 0.2296 2.0795199258047126E-01
2L_14276559_SNP A T 0.08497 13 140 0.5202 5.0246743193978705E-01
2L_14276619_SNP A G 0.07407 12 150 0.5888 5.8548642695912290E-01
2L_14276685_DEL T TTAT 0.06748 11 152 0.6645 6.6043440693934841E-01
2L_14276794_SNP C T 0.3172 46 99 0.2644 2.3811535272697282E-01
2L_14276877_SNP T A 0.06875 11 149 0.7601 7.5520020213081929E-01
2L_14277280_SNP A T 0.0679 11 151 0.6094 6.0368489598029562E-01
2L_14277327_SNP G C 0.07595 12 146 0.8022 7.9852960726135735E-01
2L_14277370_SNP A G 0.2208 34 120 0.4631 4.4608360845943196E-01
2L_14277378_SNP T C 0.09317 15 146 0.6758 6.7021797190676158E-01
2L_14277385_SNP T A 0.1126 17 134 0.6239 6.0743626866882816E-01
2L_14277443_DEL TT AAGA 0.1019 16 141 0.6264 6.1647910001773343E-01
2L_14277446_SNP T A 0.1136 15 117 0.2672 2.2228995117525818E-01
2L_14277449_SNP T A 0.1146 18 139 0.4501 4.3622213035349722E-01
2L_14277592_SNP A G 0.06173 10 152 0.4696 4.6232368179633132E-01
2L_14277594_SNP T A 0.06173 10 152 0.3435 3.3580239331888995E-01
2L_14277677_SNP C A 0.07051 11 145 0.1894 1.7684785151867466E-01
2L_14277707_SNP C T 0.06748 11 152 0.4384 4.3227173708656541E-01
2L_14277741_SNP T A 0.2552 37 108 0.2166 1.8649177212427748E-01
2L_14277839_SNP C G 0.1709 27 131 0.6276 6.1922225651972695E-01
2L_14277922_SNP G A 0.09934 15 136 0.6685 6.5277990142764586E-01
2L_14277924_SNP T A 0.1067 16 134 0.7626 7.5004110814781810E-01
2L_14277929_SNP C A 0.3542 51 93 0.4716 4.3987094072765653E-01
2L_14277936_SNP G T 0.1409 21 128 0.8 7.8878969262001775E-01
2L_14277942_DEL A ATTCGTAAAGGATAA 0.1513 23 129 0.7443 7.3643501282442503E-01
2L_14277973_SNP C A 0.1623 25 129 0.4512 4.3459232955465310E-01
2L_14277976_SNP A G 0.1477 22 127 0.2404 2.2241201663547094E-01
2L_14277987_SNP T A 0.3472 50 94 0.4232 3.9027840493641019E-01
2L_14278012_SNP C G 0.3469 51 96 0.4317 4.0369212710010272E-01
2L_14278016_SNP T C 0.1517 22 123 0.6003 5.7592314403473166E-01
2L_14278048_SNP G C 0.07362 12 151 0.382 3.7588021813666428E-01
2L_14278051_SNP C G 0.06135 10 153 0.4928 4.8721842510467628E-01
2L_14278062_SNP A G 0.1161 18 137 0.1576 1.4371451767509658E-01
2L_14278086_SNP T C 0.1667 25 125 0.2348 2.1140956921004472E-01
2L_14278125_INS AA A 0.1679 23 114 0.8983 8.9022338169832749E-01
2L_14278144_SNP A C 0.05732 9 148 0.5451 5.3354091801509906E-01
2L_14278146_SNP T G 0.06918 11 148 0.9431 9.4225854913170359E-01
2L_14278150_SNP T A 0.05161 8 147 0.4195 4.0432531518359327E-01
2L_14278271_SNP T C 0.1575 23 123 0.2568 2.2963127151115736E-01
2L_14278304_SNP T G 0.1633 24 123 0.593 5.7879377107723573E-01
2L_14278412_SNP G A 0.1161 18 137 0.1842 1.6951599353103763E-01
2L_14278442_SNP C A 0.3082 45 101 0.7812 7.6884705870279646E-01
2L_14278487_SNP G C 0.1282 20 136 0.7601 7.5213499870615586E-01
2L_14278505_SNP A G 0.1032 16 139 0.5923 5.7864407463426581E-01
2L_14278514_SNP A T 0.1039 16 138 0.2096 1.9290663759915982E-01
2L_14278587_SNP A C 0.05 8 152 0.7952 7.9214248935560605E-01
2L_14278784_SNP T C 0.06211 10 151 0.7623 7.5821444466086552E-01
2L_14278811_SNP T G 0.2828 41 104 0.1518 1.2599216478998554E-01
2L_14278894_SNP T G 0.1611 24 125 0.3362 3.1026957033810842E-01
2L_14278923_SNP A T 0.05556 9 153 0.9861 9.8590839000420760E-01
2L_14278940_SNP G A 0.06211 10 151 0.8366 8.3349309769902524E-01
2L_14279010_SNP G A 0.1307 20 133 0.8288 8.2238503537454899E-01
2L_14279024_SNP C A 0.1226 19 136 0.7132 7.0274251442169255E-01
2L_14279026_INS ACCTC A 0.07643 12 145 0.3179 3.0443029717673342E-01
2L_14279027_SNP T C 0.07692 12 144 0.3184 3.0344681966597453E-01
2L_14279028_INS TTAAGCCGTGG T 0.07643 12 145 0.4585 4.4545062791462808E-01
2L_14279123_INS AA A 0.1439 20 119 0.4242 3.9995018392378823E-01
2L_14279125_SNP C A 0.1419 22 133 0.2865 2.7067082546791787E-01
2L_14279159_SNP T A 0.06918 11 148 0.5025 4.9296521965500184E-01
2L_14279166_SNP G A 0.06875 11 149 0.5051 4.9689232613167411E-01
2L_14279266_SNP T C 0.2138 31 114 0.1831 1.5516934182726838E-01
2L_14279485_DEL CT C 0.1118 18 143 0.3553 3.4700615609723717E-01
2L_14279519_SNP T C 0.05096 8 149 0.9059 9.0299780285551323E-01
2L_14279536_DEL G GG 0.0625 10 150 0.9212 9.1944860602041434E-01
2L_14279574_SNP G T 0.09146 15 149 0.4915 4.8717478960056471E-01
2L_14279577_SNP C G 0.4595 68 80 0.7727 7.6026064242296121E-01
2L_14279717_SNP T C 0.1146 18 139 0.7937 7.8726457847420317E-01
2L_14279847_SNP T C 0.2566 39 113 0.5755 5.6044700338421993E-01
2L_14279940_INS ACATA A 0.2384 36 115 0.9368 9.3439907102544972E-01
2L_14279946_SNP A G 0.05625 9 151 0.6912 6.8464414703891929E-01
2L_14279960_SNP G A 0.3649 54 94 0.8005 7.8939504212515832E-01
2L_14280056_SNP T C 0.09494 15 143 0.7822 7.7794057726449117E-01
2L_14280182_SNP A T 0.09677 15 140 0.5931 5.8105236044260411E-01
2L_14280200_SNP T G 0.2484 38 115 0.2803 2.6163438160534924E-01
2L_14280204_SNP G A 0.2857 44 110 0.3081 2.9114678085481493E-01
2L_14280215_SNP T C 0.245 37 114 0.2651 2.4380311356393136E-01
2L_14280227_DEL TT T 0.3712 49 83 0.04018 5.5195100660614796E-02
2L_14280232_SNP C G 0.2533 38 112 0.1792 1.9066073327076771E-01
2L_14280233_SNP T A 0.2434 37 115 0.288 2.6747784387842310E-01
2L_14280248_SNP T G 0.2028 29 114 0.4629 4.4356978109623335E-01
2L_14280260_SNP C T 0.3382 46 90 0.556 5.2107333395700706E-01
2L_14280272_SNP G T 0.1032 16 139 0.8327 8.2688786197037478E-01
2L_14280299_SNP A G 0.1274 20 137 0.0852 7.6483139339303827E-02
2L_14280300_SNP A T 0.1274 20 137 0.0852 7.6483139339303827E-02
2L_14280344_SNP C G 0.1656 26 131 0.1315 1.2056580533045780E-01
2L_14280386_SNP A G 0.05521 9 154 0.9308 9.2991506268179414E-01
2L_14280408_SNP C T 0.3904 57 89 0.6013 5.7832335836971627E-01
2L_14280505_SNP C T 0.1173 19 143 0.8842 8.8236868978587346E-01
2L_14280508_SNP G A 0.07362 12 151 0.5375 5.3201541023955234E-01
2L_14281064_SNP G A 0.1032 16 139 0.242 2.2809535235165057E-01
2L_14281078_SNP A G 0.16 24 126 0.5784 5.6832329325349784E-01
2L_14281104_SNP A G 0.1154 18 138 0.3713 3.5642982618590835E-01
2L_14281116_SNP C T 0.3014 44 102 0.9343 9.3014272779178531E-01
2L_14281118_SNP A G 0.1161 18 137 0.3766 3.6033024160535176E-01
2L_14281137_SNP G A 0.3176 47 101 0.9434 9.4019106263690777E-01
2L_14281140_SNP C T 0.16 24 126 0.4017 3.7909098140077624E-01
2L_14281163_SNP T G 0.1026 16 140 0.269 2.5430751432829823E-01
2L_14281224_SNP A G 0.2635 39 109 0.8982 8.9242336307135783E-01
2L_14281291_SNP G T 0.07692 12 144 0.2607 2.4748225376376254E-01
2L_14281306_SNP A T 0.2467 37 113 0.8394 8.3145359536423102E-01
2L_14281331_SNP G A 0.1477 22 127 0.3319 3.0577887412605598E-01
2L_14281354_SNP G A 0.2925 43 104 0.5452 5.4825255786675053E-01
2L_14281357_SNP G A 0.1321 21 138 0.251 2.3958501170825142E-01
2L_14281361_SNP A T 0.2886 43 106 0.9548 9.5250143900200579E-01
2L_14281610_SNP G T 0.1457 22 129 0.7478 7.3605096779917356E-01
2L_14281744_SNP G T 0.05625 9 151 0.9814 9.8139178554941864E-01
2L_14281762_SNP T C 0.1986 29 117 0.8615 8.5286994311135378E-01
2L_14281847_SNP T C 0.05625 9 151 0.1753 1.7025435737471550E-01
2L_14281866_SNP T C 0.1586 23 122 0.7781 7.6554177306312754E-01
2L_14281894_SNP T A 0.05063 8 150 0.2779 2.6537986881857234E-01
2L_14281929_SNP G T 0.1656 25 126 0.4502 4.3451415999861309E-01
2L_14281943_DEL A AGTAAAAAACGTTTTCGTTA 0.05696 9 149 0.4867 4.7519374858246255E-01
2L_14281975_SNP A C 0.1513 23 129 0.418 3.9821561351830814E-01
2L_14282004_SNP T A 0.0559 9 152 0.1829 1.7575384226740920E-01
2L_14282010_SNP T C 0.2067 31 119 0.4052 3.8240485877592556E-01
2L_14282171_SNP T C 0.1299 20 134 0.6563 6.4445214785444727E-01
2L_14282198_SNP T A 0.255 38 111 0.3479 3.2519078636353993E-01
2L_14282223_SNP C T 0.1026 16 140 0.106 9.7734744963714704E-02
2L_14282584_SNP G A 0.109 17 139 0.9748 9.7456170738055103E-01
2L_14282605_SNP C T 0.05769 9 147 0.9986 9.9858146449930918E-01
2L_14282612_SNP T C 0.2414 35 110 0.3979 3.6699672879858580E-01
2L_14282894_SNP C G 0.2308 33 110 0.4007 3.6698394357597663E-01
2L_14283074_SNP C T 0.05806 9 146 0.7671 7.5905205473115700E-01
2L_14283269_SNP T C 0.1812 27 122 0.8507 8.4216298492382735E-01
2L_14283278_SNP T G 0.075 12 148 0.7655 7.6029907217142256E-01
2L_14283651_SNP G T 0.05096 8 149 0.3715 3.7240349078022250E-01
2L_14283655_SNP T C 0.05 8 152 0.3345 3.2534471452447333E-01
2L_14283668_SNP T C 0.05031 8 151 0.3388 3.2864741773619988E-01
2L_14283695_SNP C G 0.05096 8 149 0.2504 2.3906999212120750E-01
2L_14283954_SNP A C 0.05063 8 150 0.2702 2.5800010995403189E-01
2L_14283959_SNP C T 0.05031 8 151 0.2719 2.6105013855550097E-01
2L_14283988_INS TCAATTTCCCAACTGAATAATATGT T 0.05 8 152 0.2626 2.5211883761367315E-01
2L_14284613_SNP A G 0.1027 15 131 0.3042 2.7627711738636840E-01
2L_14284627_SNP A T 0.12 18 132 0.339 3.1684727932584400E-01
2L_14284630_SNP C A 0.1192 18 133 0.3457 3.2423582107325466E-01
2L_14284915_SNP C G 0.07051 11 145 0.2323 2.1891846070168630E-01
2L_14284990_SNP G C 0.09677 15 140 0.1807 1.7000307470848453E-01
2L_14285090_SNP T C 0.2483 36 109 0.3372 3.0535555258244029E-01
2L_14285093_SNP G C 0.1364 21 133 0.4144 3.9760341920717379E-01
2L_14285096_SNP A G 0.1104 17 137 0.38 3.6294993942425335E-01
2L_14285129_SNP A G 0.07432 11 137 0.6854 6.7051992544498962E-01
2L_14285130_SNP A T 0.08108 12 136 0.6318 6.1553107909305571E-01
2L_14285447_SNP A C 0.09804 15 138 0.2103 1.9080627984424736E-01
2L_14285449_SNP C G 0.2 30 120 0.1805 1.5939231567794010E-01
2L_14285495_SNP C T 0.1854 28 123 0.1978 1.7840820312849137E-01
2L_14285592_SNP C T 0.1523 23 128 0.1145 9.8442211129825763E-02
2L_14285692_SNP T C 0.07006 11 146 0.8741 8.7055176810667567E-01
2L_14285748_SNP T C 0.08125 13 147 0.3038 2.9280661869677316E-01
2L_14285772_SNP A C 0.05521 9 154 0.9767 9.7641900313626084E-01
2L_14285788_DEL G GTTTGTTGATGGTGG 0.06494 10 144 0.688 6.7967758904698805E-01
2L_14285817_SNP C T 0.14 21 129 0.3465 3.2549164688466170E-01
2L_14285881_SNP C T 0.08667 13 137 0.2387 2.1637606601651482E-01
2L_14285889_SNP A G 0.131 19 126 0.1464 1.2237586895802866E-01
2L_14285892_SNP A T 0.131 19 126 0.1054 8.5073491456284844E-02
2L_14285904_SNP A T 0.06832 11 150 0.2534 2.4557530317850740E-01
2L_14285933_SNP C G 0.08228 13 145 0.233 2.1994249645935859E-01
2L_14285967_SNP C A 0.1711 26 126 0.1526 1.3596055720297018E-01
2L_14286021_SNP T G 0.08696 14 147 0.7889 7.8579775309189581E-01
2L_14286030_SNP A C 0.06875 11 149 0.1204 1.1204631184188407E-01
2L_14286063_SNP C T 0.109 17 139 0.0375 3.1901576186740777E-02
2L_14286081_SNP C A 0.1083 17 140 0.0436 3.7820581943727401E-02
2L_14286087_SNP C T 0.1429 22 132 0.1924 1.8470920435694294E-01
2L_14286108_SNP T C 0.07051 11 145 0.6526 6.4294666933497557E-01
2L_14286236_SNP T C 0.0625 10 150 0.258 2.4872798030062304E-01
2L_14286237_SNP T G 0.08125 13 147 0.2483 2.3898970828178656E-01
2L_14286306_SNP T C 0.06875 11 149 0.2542 2.4489224643342911E-01
2L_14286336_SNP T C 0.08805 14 145 0.3947 3.8403809625517260E-01
2L_14286408_SNP G T 0.1503 23 130 0.06291 5.2740315782291991E-02
2L_14286506_SNP C A 0.07006 11 146 0.009584 7.6826847102240596E-03
2L_14286693_SNP A G 0.1364 21 133 0.05569 4.7053389409926490E-02
2L_14286702_SNP T A 0.1307 20 133 0.05608 4.6598010107243258E-02
2L_14286705_SNP A G 0.1133 17 133 0.08682 7.3541389474646474E-02
2L_14286798_SNP C T 0.1053 16 136 0.02686 2.0810092811479552E-02
2L_14286844_SNP C G 0.109 17 139 0.07568 6.6876938505893560E-02
2L_14286999_SNP T A 0.08805 14 145 0.9066 9.0463637765719440E-01
2L_14287509_SNP A G 0.06452 10 145 0.0794 6.9278948269719962E-02
2L_14287521_SNP A T 0.06452 10 145 0.0794 6.9278948269719962E-02
2L_14287548_SNP C T 0.06452 10 145 0.0794 6.9278948269719962E-02
2L_14287563_SNP T C 0.06452 10 145 0.0794 6.9278948269719962E-02
2L_14287588_SNP C G 0.06452 10 145 0.0794 6.9278948269719962E-02
2L_14287635_SNP G T 0.0719 11 142 0.06246 5.2270790147960558E-02
2L_14287680_SNP G T 0.05161 8 147 0.1484 1.3764665203222048E-01
2L_14287782_SNP T C 0.1 16 144 0.4506 4.4322117697818675E-01
2L_14287855_INS ACCTT A 0.08075 13 148 0.4806 4.7484812797253917E-01
2L_14287861_SNP A G 0.08642 14 148 0.9325 9.3146691513910462E-01
2L_14287867_SNP T A 0.08696 14 147 0.5304 5.2672524664148956E-01
2L_14287872_SNP C T 0.08696 14 147 0.9264 9.2505735872716643E-01
2L_14287877_SNP T G 0.08075 13 148 0.8735 8.7109514990063741E-01
2L_14287878_SNP G A 0.09259 15 147 0.8275 8.2465140627674027E-01
2L_14287902_SNP A C 0.09202 15 148 0.8226 8.2020551756016236E-01
2L_14287908_SNP C T 0.08696 14 147 0.9462 9.4529929524562506E-01
2L_14287929_SNP G T 0.09259 15 147 0.8263 8.2346467831810932E-01
2L_14287934_SNP T A 0.0875 14 146 0.9739 9.7342776929317687E-01
2L_14288087_SNP G A 0.08333 13 143 0.9522 9.5057589822535882E-01
2L_14288096_SNP C G 0.07051 11 145 0.8156 8.1026038829216651E-01
2L_14288108_SNP T C 0.08387 13 142 0.9531 9.5134495686218590E-01
2L_14288232_SNP C T 0.1579 24 128 0.1198 1.0567807338695456E-01
2L_14288348_SNP A G 0.05 8 152 0.8806 8.7809061091025364E-01
2L_14288369_SNP C T 0.1699 26 127 0.3065 2.8941841519878730E-01
2L_14288384_SNP T C 0.1 16 144 0.7138 7.0745262353184013E-01
2L_14288390_SNP A G 0.1 16 144 0.7138 7.0745262353184013E-01
2L_14288405_SNP C A 0.09589 14 132 0.3602 3.3134625021813746E-01
2L_14288413_SNP T C 0.1722 26 125 0.1707 1.5109076411463274E-01
2L_14288531_SNP T C 0.07006 11 146 0.947 9.4541113287862621E-01
2L_14288606_SNP T C 0.0641 10 146 0.7665 7.6067771743915935E-01
2L_14288774_SNP C T 0.06832 11 150 0.6307 6.2650511735854009E-01
2L_14288943_SNP G A 0.08442 13 141 0.3071 2.9281421618825165E-01
2L_14289042_SNP C T 0.2177 32 115 0.1086 8.8568825171164711E-02
2L_14289221_SNP A T 0.05921 9 143 0.1243 1.0980251547224607E-01
2L_14289243_SNP A C 0.05031 8 151 0.6817 6.7407513200506119E-01
2L_14289248_SNP A T 0.06211 10 151 0.5665 5.5890681135762765E-01
2L_14289255_INS GGATGGTCTGAGG G 0.05031 8 151 0.9264 9.2501496894867175E-01
2L_14289278_SNP A T 0.075 12 148 0.4762 4.6627859277785988E-01
2L_14289287_SNP A T 0.1569 24 129 0.1253 1.1223929465629356E-01
2L_14289358_SNP T C 0.16 24 126 0.06867 5.5444249521488929E-02
2L_14289360_SNP A G 0.1678 25 124 0.06965 5.7083582446207863E-02
2L_14289371_SNP A C 0.1905 28 119 0.1824 1.9815321283663612E-01
2L_14289377_SNP A G 0.1905 28 119 0.278 2.5923325091498584E-01
2L_14289654_SNP T A 0.06329 10 148 0.1114 1.0240202633396145E-01
2L_14289708_SNP C T 0.09615 15 141 0.9615 9.6028815403140855E-01
2L_14289765_INS TT T 0.2774 38 99 0.3613 3.2290995238113973E-01
2L_14289804_SNP T C 0.129 20 135 0.1521 1.3806700562596297E-01
2L_14289855_SNP T C 0.1467 22 128 0.9866 9.8600780074501360E-01
2L_14289859_INS TGT T 0.08442 13 141 0.1786 1.6716181408067310E-01
2L_14289952_SNP A T 0.06918 11 148 0.7881 7.8370158003106316E-01
2L_14289954_SNP G A 0.06962 11 147 0.7853 7.8019628868676683E-01
2L_14290025_SNP G T 0.1622 24 124 0.1275 1.0783547567413687E-01
2L_14290209_SNP T C 0.09804 15 138 0.2785 2.5916108890682243E-01
2L_14290221_SNP C T 0.1867 28 122 0.3091 2.8470192897766089E-01
2L_14290286_SNP G A 0.05063 8 150 0.4763 4.6366783268869305E-01
2L_14290464_SNP A C 0.1497 22 125 0.7775 7.6463923459876471E-01
2L_14290541_SNP G A 0.2028 29 114 0.3019 2.6989338899100579E-01
2L_14290685_SNP T C 0.075 12 148 0.7003 6.9735629305760205E-01
2L_14290871_SNP A G 0.06579 10 142 0.5551 5.3896443998877608E-01
2L_14291056_SNP G A 0.05063 8 150 0.3546 3.4172372169780363E-01
2L_14291063_SNP G A 0.05096 8 149 0.3523 3.3812759566382888E-01
2L_14291097_SNP A G 0.1699 26 127 0.9196 9.1639914230167219E-01
2L_14291118_SNP T A 0.1026 16 140 0.8182 8.1189375964819455E-01
2L_14291136_SNP G A 0.1722 26 125 0.9523 9.5028977924678482E-01
2L_14291215_SNP G T 0.1409 21 128 0.1553 1.3580357787328401E-01
2L_14291260_SNP G C 0.08333 13 143 0.9256 9.2394697242284873E-01
2L_14291262_SNP A T 0.08176 13 146 0.9386 9.3727601080697409E-01
2L_14291315_SNP A T 0.234 33 108 0.3167 2.8243542558106072E-01
2L_14291397_SNP A G 0.07843 12 141 0.03266 2.7287691790500033E-02
2L_14291696_SNP C G 0.1667 25 125 0.5324 5.1134997825220441E-01
2L_14291748_DEL C CACTATGTTTC 0.05921 9 143 0.1873 1.6812118714091173E-01
2L_14291771_SNP G T 0.06667 10 140 0.5766 5.5989930620945216E-01
2L_14291780_SNP T A 0.08442 13 141 0.7216 7.1276733976026918E-01
2L_14291793_SNP G A 0.106 16 135 0.8275 8.2013470452998161E-01
2L_14291806_DEL A ACAGCATGTGAA 0.1076 17 141 0.7939 7.8835139662603093E-01
2L_14291830_SNP C T 0.1859 29 127 0.3951 3.8051721048308584E-01
2L_14291834_SNP T C 0.1753 27 127 0.3868 3.6932308108169021E-01
2L_14291836_SNP A G 0.1711 26 126 0.5172 5.0195616439913660E-01
2L_14291954_SNP C A 0.109 17 139 0.3648 3.4857257387043428E-01
2L_14291974_SNP C T 0.07051 11 145 0.2588 2.4295565460943513E-01
2L_14291980_SNP C T 0.05696 9 149 0.2902 2.7767175438355440E-01
2L_14292429_SNP G T 0.1837 27 120 0.9213 9.1674735930009155E-01
2L_14292479_DEL G GG 0.1778 24 111 0.5724 5.5186097210668983E-01
2L_14292488_SNP G C 0.2381 35 112 0.381 3.5399114741778781E-01
2L_14292630_SNP A G 0.08054 12 137 0.931 9.2733638805540697E-01
2L_14292637_SNP A G 0.06623 10 141 0.8144 8.0556195034491918E-01
2L_14292929_SNP A C 0.2518 35 104 0.349 3.0929467767935159E-01
2L_14293277_SNP A G 0.1375 22 138 0.4495 4.4069832623729521E-01
2L_14293391_SNP T C 0.1757 26 122 0.3219 2.9552278531894316E-01
2L_14293392_SNP G A 0.1769 26 121 0.31 2.8274903518849770E-01
2L_14293447_SNP A C 0.08125 13 147 0.9397 9.3827313497397125E-01
2L_14293492_SNP T A 0.1373 21 132 0.6848 6.7256861549888458E-01
2L_14293493_INS A ATGTT 0.4966 72 73 0.1122 1.2481185245124060E-01
2L_14293497_INS ATGTA A 0.05229 8 145 0.5648 5.4893125582976654E-01
2L_14293505_DEL A ATT 0.4932 73 75 0.3158 2.8995043671446774E-01
2L_14293556_SNP T C 0.4898 72 75 0.3246 2.9712948239138881E-01
2L_14293571_SNP T G 0.3125 45 99 0.3119 2.8062909641268108E-01
2L_14293572_SNP T A 0.3172 46 99 0.3256 2.9598486837523641E-01
2L_14293577_SNP A T 0.3194 46 98 0.3078 2.7721234193013922E-01
2L_14293595_DEL C CG 0.1097 17 138 0.8973 8.9339439985117464E-01
2L_14293598_SNP T A 0.1097 17 138 0.8973 8.9339439985117464E-01
2L_14293616_SNP A G 0.06173 10 152 0.7814 7.7790587658944521E-01
2L_14293658_SNP A C 0.1319 19 125 0.3613 3.2805556346901199E-01
2L_14293714_SNP G C 0.2345 34 111 0.5647 5.3894539158661625E-01
2L_14293745_SNP G A 0.2324 33 109 0.4801 4.4850510108954533E-01
2L_14293752_SNP C T 0.25 35 105 0.6853 6.6453651866556829E-01
2L_14293808_SNP T C 0.1824 27 121 0.5877 5.6760244188031617E-01
2L_14294152_SNP G A 0.07595 12 146 0.7772 7.7162415424700259E-01
2L_14294161_SNP T C 0.08442 13 141 0.9245 9.2180004508276037E-01
2L_14294278_SNP A T 0.06494 10 144 0.2516 2.3285181598598748E-01
2L_14294338_SNP T C 0.09701 13 121 0.668 6.3866033091330454E-01
2L_14294406_SNP A T 0.05 8 152 0.8691 8.6619287731504935E-01
2L_14294814_INS TTGTCAGGTGTATTGTAAGATGTAATTGTAAGGTG A 0.0875 14 146 0.7158 7.1043108603552707E-01
2L_14294817_SNP A T 0.1523 23 128 0.8487 8.4108460662580997E-01
2L_14294903_SNP T A 0.1569 24 129 0.8575 8.5130175251253704E-01
2L_14294905_SNP A C 0.1933 29 121 0.6603 6.4507061679444822E-01
2L_14294906_SNP G A 0.1603 25 131 0.8767 8.7247812743812292E-01
2L_14294941_SNP T A 0.2109 31 116 0.4682 4.4143977365630915E-01
2L_14294958_SNP G T 0.1765 27 126 0.7799 7.7029986866544442E-01
2L_14295108_SNP A G 0.2157 33 120 0.8506 8.4453234515055020E-01
2L_14295151_SNP A T 0.1711 26 126 0.8632 8.5701393085279542E-01
2L_14295266_SNP T C 0.05521 9 154 0.8951 8.9365937513126981E-01
2L_14295368_SNP G A 0.2585 38 109 0.8208 8.1004596496373737E-01
2L_14295399_SNP G A 0.2483 37 112 0.7231 7.0782506547506818E-01
2L_14295400_SNP T G 0.2 30 120 0.9589 9.5721290927598679E-01
2L_14295403_SNP G A 0.1879 28 121 0.7095 6.9433963213274530E-01
2L_14295417_SNP A G 0.1905 28 119 0.637 6.2057126858743594E-01
2L_14295500_SNP T A 0.1776 27 125 0.8863 8.8090780828817983E-01
2L_14295522_SNP C G 0.18 27 123 0.7454 7.3513797086377286E-01
2L_14295532_SNP C G 0.1879 28 121 0.7851 7.7570499181536634E-01
2L_14295731_SNP G A 0.3061 45 102 0.593 5.7118083622556037E-01
2L_14295743_SNP C T 0.2966 43 102 0.5794 5.5447655500568960E-01
2L_14295812_SNP A G 0.2329 34 112 0.3705 3.4448653468623014E-01
2L_14295978_SNP A G 0.07407 12 150 0.8043 8.0138874222868917E-01
2L_14296005_SNP T C 0.09032 14 141 0.5316 5.1626413406896865E-01
2L_14296006_SNP C T 0.1611 24 125 0.9984 9.9828675287550617E-01
2L_14296009_SNP T C 0.2 29 116 0.6728 6.5400943536672962E-01
2L_14296066_SNP A G 0.1274 20 137 0.6488 6.3839017058063208E-01
2L_14296084_SNP C T 0.1203 19 139 0.6523 6.4299675236681919E-01
2L_14296120_SNP C G 0.05096 8 149 0.6374 6.2869316665042851E-01
2L_14296138_SNP G C 0.09934 15 136 0.4673 4.4603638256554123E-01
2L_14296386_SNP G A 0.07547 12 147 0.896 8.9357083671439186E-01
2L_14296401_SNP A G 0.223 33 115 0.4966 4.7223830131048494E-01
2L_14296432_SNP A T 0.09554 15 142 0.7507 7.4491450218822430E-01
2L_14296451_SNP A T 0.08974 14 142 0.6747 6.6660648801824163E-01
2L_14296468_SNP A T 0.08917 14 143 0.6935 6.8582827292277404E-01
2L_14296503_SNP A G 0.2329 34 112 0.9575 9.5531205373200434E-01
2L_14296513_SNP T C 0.1486 22 126 0.5272 5.0649400514773135E-01
2L_14296533_SNP G A 0.1448 21 124 0.8522 8.4378499433516541E-01
2L_14296550_SNP T C 0.07006 11 146 0.6553 6.4598124231345877E-01
2L_14296583_SNP C T 0.08667 13 137 0.9674 9.6583950289379050E-01
2L_14296593_SNP C T 0.2308 33 110 0.7544 7.3904183543488533E-01
2L_14296645_INS AG A 0.1486 22 126 0.7725 7.5970943445968198E-01
2L_14296663_DEL G GAG 0.1277 18 123 0.7472 7.3186138088217190E-01
2L_14296755_SNP A G 0.09211 14 138 0.853 8.4607354856709194E-01
2L_14297021_SNP G A 0.08917 14 143 0.9964 9.9625341728859129E-01
2L_14297025_INS GCGAGCAACCTCCGAGTTAG G 0.1571 22 118 0.4346 3.9784819072895217E-01
2L_14297151_SNP C G 0.1275 19 130 0.5102 4.8778526996086946E-01
2L_14297152_SNP C G 0.06875 11 149 0.5124 5.0550421952708358E-01
2L_14297168_SNP G A 0.09272 14 137 0.1761 1.5638344026940754E-01
2L_14297172_SNP T A 0.09396 14 135 0.1799 1.5730668411835591E-01
2L_14297175_SNP C T 0.1203 19 139 0.4307 4.2110632573438844E-01
2L_14297198_SNP T A 0.09333 14 136 0.1804 1.5904325226897831E-01
2L_14297217_SNP A T 0.1528 22 122 0.3917 3.5868964005845183E-01
2L_14297219_DEL T TTC 0.1528 22 122 0.4168 3.8402454657815699E-01
2L_14297223_DEL T TGC 0.1586 23 122 0.448 4.1752022394583665E-01
2L_14297228_DEL T TTCGCAGAGGAG 0.1644 24 122 0.4157 3.8594215778259622E-01
2L_14297242_DEL A ACAAGGA 0.1701 25 122 0.4333 4.0557265958919708E-01
2L_14297251_SNP T G 0.1644 24 122 0.4543 4.2548728677478187E-01
2L_14297252_SNP T C 0.1597 23 121 0.512 4.8780476756650926E-01
2L_14297254_SNP A C 0.1644 24 122 0.4543 4.2548728677478187E-01
2L_14297272_SNP G A 0.1633 24 123 0.3247 2.9727846449234319E-01
2L_14297274_SNP G A 0.1633 24 123 0.3247 2.9727846449234319E-01
2L_14297277_SNP A C 0.1575 23 123 0.3643 3.3573218663056492E-01
2L_14297293_SNP G C 0.1528 22 122 0.3178 2.8565178954610326E-01
2L_14297294_SNP T A 0.1469 21 122 0.466 4.3703214490817266E-01
2L_14297295_INS TCTTG T 0.1575 23 123 0.3407 3.1167505194972622E-01
2L_14297318_SNP G T 0.1479 21 121 0.3233 2.8922044455279305E-01
2L_14297319_SNP G A 0.1597 23 121 0.2905 2.5845781293726899E-01
2L_14297320_DEL A AC 0.1597 23 121 0.2905 2.5845781293726899E-01
2L_14297344_SNP T A 0.1667 24 120 0.2516 2.2056392914125722E-01
2L_14297403_SNP A G 0.1597 23 121 0.388 3.5541193745704347E-01
2L_14297411_SNP A T 0.0719 11 142 0.9168 9.1362546538324541E-01
2L_14297414_SNP A T 0.0719 11 142 0.9208 9.1775960794550659E-01
2L_14297686_SNP T G 0.1465 23 134 0.9127 9.1011014485587649E-01
2L_14298010_SNP T C 0.2466 36 110 0.8007 7.8842049817408311E-01
2L_14298281_SNP A G 0.0719 11 142 0.2428 2.2354678075000267E-01
2L_14298346_SNP T C 0.2857 44 110 0.4561 4.3803168709018980E-01
2L_14298564_SNP G C 0.3243 48 100 0.9432 9.4008144778995151E-01
2L_14298572_SNP C T 0.3706 53 90 0.4782 4.4691147352641691E-01
2L_14298594_SNP A T 0.3165 44 95 0.887 8.7912495408412317E-01
2L_14298605_SNP C T 0.3673 54 93 0.3835 3.5629616372716311E-01
2L_14298608_SNP G A 0.2905 43 105 0.8762 8.6971408882405288E-01
2L_14298620_SNP A G 0.05844 9 145 0.1852 1.7026911123609711E-01
2L_14298622_SNP C A 0.3636 52 91 0.3816 3.4900573790944789E-01
2L_14298632_SNP A C 0.3655 53 92 0.3933 3.6311691638208643E-01
2L_14298636_SNP T C 0.2945 43 103 0.9664 9.6437459629304723E-01
2L_14298642_SNP T A 0.2917 42 102 0.9163 9.1053630850768019E-01
2L_14298649_SNP G A 0.3067 46 104 0.912 9.0761953020344077E-01
2L_14298654_SNP T C 0.3067 46 104 0.8553 8.4869909307820235E-01
2L_14298665_SNP T G 0.3716 55 93 0.462 4.3768156981860828E-01
2L_14298686_SNP G A 0.3605 53 94 0.4379 4.1170659996154768E-01
2L_14298694_SNP C G 0.06452 10 145 0.09302 8.2290780916035006E-02
2L_14298742_SNP A T 0.3973 58 88 0.6663 6.4682141502820456E-01
2L_14298837_SNP T A 0.42 63 87 0.3756 3.5264413399107841E-01
2L_14298963_SNP T A 0.4698 70 79 0.7053 6.9137965703816506E-01
2L_14299006_SNP T G 0.4631 69 80 0.6686 6.5442608961427562E-01
2L_14299039_SNP A C 0.1187 19 141 0.5123 5.0355745320469514E-01
2L_14299064_SNP A T 0.48 72 78 0.3698 3.4698967116207691E-01
2L_14299067_SNP T G 0.4967 75 76 0.4012 3.7975252279234262E-01
2L_14299169_SNP A T 0.4765 71 78 0.336 3.1194440441309179E-01
2L_14299229_INS T TT 0.2953 44 105 0.4491 4.2868404637458646E-01
2L_14299307_SNP T G 0.2671 39 107 0.4313 4.0405514128329079E-01
2L_14299333_SNP G A 0.4362 65 84 0.9371 9.3365593015200521E-01
2L_14299483_SNP T A 0.4097 59 85 0.5072 4.7886133499191630E-01
2L_14299554_SNP C T 0.131 19 126 0.2483 2.1816874094105343E-01
2L_14299698_SNP T C 0.1032 16 139 0.8972 8.9606656541771768E-01
2L_14299711_SNP C T 0.1623 25 129 0.2804 2.6554142217355337E-01
2L_14299950_SNP G A 0.1698 27 132 0.4319 4.2101340505411278E-01
2L_14300119_SNP A T 0.2183 31 111 0.2711 2.3819749215453456E-01
2L_14300258_SNP C T 0.4797 71 77 0.1168 9.9133774157833310E-02
2L_14300277_SNP T C 0.469 68 77 0.8314 8.2300913748009452E-01
2L_14300284_SNP A G 0.4595 68 80 0.7142 7.0005193377135266E-01
2L_14300285_SNP G T 0.4527 67 81 0.6786 6.6199148235279826E-01
2L_14300294_SNP T C 0.4476 64 79 0.6336 6.1091327720987554E-01
2L_14300295_SNP T C 0.4483 65 80 0.7353 7.2006507073069603E-01
2L_14300332_INS TATATC T 0.2215 33 116 0.9059 9.0841376770685578E-01
2L_14300341_SNP C A 0.2628 41 115 0.4248 4.1132282944078069E-01
2L_14300362_SNP T C 0.1818 28 126 0.8756 8.7277421135888789E-01
2L_14300375_SNP T A 0.1975 31 126 0.8049 7.9927686257617570E-01
2L_14300376_SNP T A 0.1899 30 128 0.7514 7.4508290445276271E-01
2L_14300385_SNP T C 0.1911 30 127 0.8639 8.5998152744427392E-01
2L_14300390_DEL T TC 0.1801 29 132 0.8404 8.3774343044514721E-01
2L_14300395_SNP T G 0.1847 29 128 0.8865 8.8385409286221717E-01
2L_14300402_SNP G A 0.172 27 130 0.8396 8.3508984785531948E-01
2L_14300412_INS AAA A 0.1761 28 131 0.7852 7.8043919076163781E-01
2L_14300414_SNP A T 0.1709 27 131 0.8442 8.4031050143987018E-01
2L_14300418_SNP A T 0.07792 12 142 0.7099 7.0120515886439438E-01
2L_14300451_SNP C A 0.175 28 132 0.7747 7.7036861071958507E-01
2L_14300558_SNP A G 0.1594 22 116 0.8459 8.3609901221505356E-01
2L_14300561_SNP A G 0.4681 66 75 0.1782 1.4811015805446581E-01
2L_14300571_SNP T G 0.2585 38 109 0.8428 8.3462460735546895E-01
2L_14300591_SNP C T 0.2549 39 114 0.6767 6.6565202589270278E-01
2L_14300613_SNP G A 0.2483 37 112 0.6733 6.5842632595556316E-01
2L_14300617_SNP T A 0.1224 18 129 0.9603 9.5808981119646852E-01
2L_14300680_SNP G C 0.4483 65 80 0.4105 3.8128480857669544E-01
2L_14300810_SNP C T 0.05263 8 144 0.4308 4.1097485250192411E-01
2L_14301045_SNP G T 0.2721 40 107 0.998 9.9788303056958438E-01
2L_14301129_SNP C T 0.05625 9 151 0.8625 8.5982466098768251E-01
2L_14301132_SNP A C 0.06289 10 149 0.7568 7.5135921245838966E-01
2L_14301146_SNP C T 0.06211 10 151 0.7646 7.6066728557707897E-01
2L_14301149_SNP C T 0.05625 9 151 0.8928 8.9073403454004174E-01
2L_14301440_SNP T C 0.2585 38 109 0.864 8.5669559939106710E-01
2L_14301704_SNP A G 0.3581 53 95 0.5802 5.5931318880986369E-01
2L_14301705_SNP T G 0.2434 37 115 0.7772 7.6797291835673898E-01
2L_14301735_SNP G A 0.05161 8 147 0.4668 4.5011842196028962E-01
2L_14301769_SNP A T 0.3151 46 100 0.7111 6.9689991833997200E-01
2L_14301772_SNP A T 0.32 48 102 0.6543 6.3742974394807383E-01
2L_14301779_SNP G A 0.3154 47 102 0.4306 4.1665440422234912E-01
2L_14301848_SNP G A 0.06164 9 137 0.2514 2.2586662863276830E-01
2L_14301849_SNP C T 0.07333 11 139 0.2132 1.9429622821214021E-01
2L_14301861_SNP A G 0.08054 12 137 0.1513 1.3200591568716513E-01
2L_14301875_SNP A G 0.06667 10 140 0.09491 8.0887294097299889E-02
2L_14301876_SNP T C 0.07237 11 141 0.1556 1.3971160150438777E-01
2L_14301878_SNP A G 0.2416 36 113 0.6757 6.6101291193240930E-01
2L_14301881_SNP G A 0.0719 11 142 0.1522 1.3768049139386485E-01
2L_14301886_SNP A T 0.1677 26 129 0.4906 4.8164972629367442E-01
2L_14301888_SNP G T 0.07792 12 142 0.1475 1.3433867195329940E-01
2L_14301890_SNP G A 0.2303 35 117 0.7467 7.3756221985724435E-01
2L_14301892_DEL A TG 0.07792 12 142 0.1475 1.3433867195329940E-01
2L_14301915_SNP C T 0.05844 9 145 0.2197 2.0588848321555853E-01
2L_14301924_SNP C A 0.07285 11 140 0.2183 2.0015644837150715E-01
2L_14301932_SNP T A 0.06579 10 142 0.2188 1.9925315110565611E-01
2L_14301936_SNP G A 0.06579 10 142 0.2188 1.9925315110565611E-01
2L_14301948_SNP A T 0.06623 10 141 0.2195 1.9844514447663653E-01
2L_14301957_SNP C A 0.1935 30 125 0.6053 5.9339259036207836E-01
2L_14302002_SNP C T 0.2632 40 112 0.9822 9.8148622197487356E-01
2L_14302145_SNP T C 0.2808 41 105 0.5267 5.0229114646374207E-01
2L_14302189_SNP C A 0.05063 8 150 0.4799 4.6762166821323925E-01
2L_14302550_SNP A T 0.2715 41 110 0.2347 2.1402971724691167E-01
2L_14302658_SNP G A 0.3245 49 102 0.8417 8.3572239684196870E-01
2L_14302672_SNP T C 0.05844 9 145 0.03254 2.7599976760039720E-02
2L_14303052_SNP T C 0.3333 46 92 0.8707 8.6368305681423052E-01
2L_14303180_INS CCC C 0.4191 57 79 0.4004 3.5884138576354740E-01
2L_14303264_SNP A T 0.4722 68 76 0.9393 9.3539439575480143E-01
2L_14303286_SNP G A 0.3958 57 87 0.4392 4.0674765643544253E-01
2L_14303304_SNP C T 0.4236 61 83 0.2241 1.9195679010281985E-01
2L_14303365_SNP G C 0.4895 70 73 0.3155 2.8130545347914937E-01
2L_14303407_SNP C T 0.4857 68 72 0.4217 3.8356198999576985E-01
2L_14303454_SNP A T 0.4966 72 73 0.4484 4.1896762385226038E-01
2L_14303466_SNP A G 0.4648 66 76 0.8423 8.3479180157663724E-01
2L_14303467_SNP A T 0.4965 70 71 0.4429 4.0691743167486438E-01
2L_14303481_SNP A C 0.4966 72 73 0.4175 3.8709884300222974E-01
2L_14303482_SNP A T 0.5 72 72 0.4108 3.7871521547697140E-01
2L_14303518_SNP A C 0.5 71 71 0.3572 3.2399155411287395E-01
2L_14303679_SNP G T 0.1149 17 131 0.6822 6.7127490164854420E-01
2L_14303680_SNP T A 0.08108 12 136 0.5649 5.5079661575879868E-01
2L_14303721_SNP T G 0.1233 18 128 0.1638 1.3975866985106333E-01
2L_14303796_SNP C G 0.3605 53 94 0.4574 4.2968153301690093E-01
2L_14303828_SNP G A 0.1096 16 130 0.3912 3.6180509962883667E-01
2L_14303977_SNP G A 0.4238 64 87 0.8635 8.5745321133136732E-01
2L_14304002_SNP T A 0.2857 44 110 0.2364 2.2168545106145954E-01
2L_14304004_DEL T TT 0.2839 44 111 0.2252 2.1172024261580868E-01
2L_14304035_SNP T C 0.0566 9 150 0.05627 5.1010185019932167E-02
2L_14304251_SNP G A 0.3986 57 86 0.8437 8.3302504760885199E-01
2L_14304259_SNP G T 0.3699 54 92 0.7105 6.9290988064323078E-01
2L_14304273_SNP A G 0.1267 19 131 0.1865 1.6789178921763537E-01
2L_14304297_SNP T A 0.1184 18 134 0.1081 9.3559332308383758E-02
2L_14304302_SNP G A 0.4898 72 75 0.07612 6.2607419696329977E-02
2L_14304303_SNP A G 0.3265 48 99 0.4161 3.9357790121612668E-01
2L_14304325_SNP T A 0.4932 73 75 0.08771 7.3506087249950960E-02
2L_14304379_SNP T C 0.075 12 148 0.3802 3.7238501660698886E-01
2L_14304390_SNP A C 0.07547 12 147 0.3805 3.7124628399890303E-01
2L_14304417_DEL CAAAAC C 0.4532 63 76 0.3473 3.0902111810956379E-01
2L_14304576_SNP A G 0.3986 57 86 0.3327 3.1185104201678671E-01
2L_14304589_SNP C G 0.4056 58 85 0.4366 4.1638400213370663E-01
2L_14304596_SNP C A 0.4317 60 79 0.7274 7.1408594543539405E-01
2L_14304799_SNP A G 0.4897 71 74 0.6397 6.3562946569673939E-01
2L_14305101_SNP C T 0.2194 34 121 0.04571 3.8767883468961317E-02
2L_14305116_SNP T C 0.3311 50 101 0.08163 6.8590967459211921E-02
2L_14305267_SNP C T 0.4698 70 79 0.8271 8.1791107041654310E-01
2L_14305378_SNP G A 0.1765 27 126 0.6935 6.8100023782558916E-01
2L_14305453_SNP T C 0.1419 22 133 0.6395 6.2839151018290085E-01
2L_14305464_SNP C T 0.1282 20 136 0.8655 8.6154310324652728E-01
2L_14305958_SNP G T 0.4161 62 87 0.1583 1.3616808902342803E-01
2L_14305983_SNP T C 0.06918 11 148 0.2069 1.9556651183135809E-01
2L_14306011_SNP T C 0.3667 55 95 0.506 4.9229714160027038E-01
2L_14306087_SNP T C 0.2632 40 112 0.4803 4.6385432795882664E-01
2L_14306088_SNP G A 0.05263 8 144 0.2281 2.0780642565458474E-01
2L_14306174_SNP A G 0.3718 58 98 0.8003 7.9349641601091248E-01
2L_14306426_SNP A C 0.3041 45 103 0.5338 5.1440334379285280E-01
2L_14306464_SNP G C 0.08025 13 149 0.07798 7.3336613402360432E-02
2L_14306474_SNP G A 0.3933 59 91 0.2982 2.7305210157369653E-01
2L_14306606_SNP A T 0.4868 74 78 0.1122 9.6430927783290321E-02
2L_14306624_SNP T A 0.281 43 110 0.2771 2.5827773441229307E-01
2L_14306666_SNP T C 0.2318 35 116 0.1093 9.3748146633397922E-02
2L_14306783_SNP G A 0.1667 25 125 0.7748 7.6338752045588609E-01
2L_14306791_SNP G C 0.05769 9 147 0.1162 1.0563615185671216E-01
2L_14306862_SNP G C 0.1745 26 123 0.8077 7.9798485427884047E-01
2L_14306891_SNP T G 0.1013 16 142 0.5735 5.6387684095654067E-01
2L_14307035_SNP A G 0.2933 44 106 0.2459 2.2269754204919956E-01
2L_14307045_SNP A G 0.09494 15 143 0.9834 9.8301184576448219E-01
2L_14307071_SNP C T 0.2886 43 106 0.3827 3.5736024802538557E-01
2L_14307162_SNP T G 0.3986 59 89 0.1522 1.3011290674511244E-01
2L_14307185_SNP A T 0.2829 43 109 0.5542 5.3554361606764167E-01
2L_14307189_SNP G A 0.2585 38 109 0.3356 3.1539891183038504E-01
2L_14307214_SNP T G 0.4054 60 88 0.2158 1.9047027331074817E-01
2L_14307264_SNP A G 0.2517 38 113 0.6317 6.1959077164447096E-01
2L_14307429_SNP A G 0.3087 46 103 0.7916 7.8550887455906149E-01
2L_14307437_SNP T C 0.2013 31 123 0.6321 6.1963565177759983E-01
2L_14307492_SNP A C 0.2129 33 122 0.8705 8.6566458935663348E-01
2L_14307501_SNP G T 0.1538 24 132 0.7978 7.9150550188024704E-01
2L_14307535_SNP C T 0.0559 9 152 0.7688 7.6449887934219818E-01
2L_14307547_SNP T A 0.1753 27 127 0.6991 6.9423161062601180E-01
2L_14307550_SNP G T 0.141 22 134 0.7501 7.4262849419257282E-01
2L_14307653_SNP G A 0.1484 23 132 0.7693 7.6161414504724256E-01
2L_14307654_SNP G T 0.1519 24 134 0.6609 6.5173807069984924E-01
2L_14307708_SNP T C 0.1529 24 133 0.4693 4.6720832959866510E-01
2L_14307761_SNP T A 0.05195 8 146 0.278 2.6324800066897425E-01
2L_14307835_SNP A G 0.3007 46 107 0.9082 9.0538146229253325E-01
2L_14307854_SNP G A 0.4891 67 70 0.9903 9.9079561687036610E-01
2L_14307877_INS TAGCTTTT T 0.4901 74 77 0.9225 9.2004469195735938E-01
2L_14307882_SNP C G 0.4932 72 74 0.8898 8.8490839671342092E-01
2L_14307901_SNP T G 0.3673 54 93 0.8967 8.9558588734165934E-01
2L_14307902_SNP C G 0.3836 56 90 0.9638 9.6229366797691940E-01
2L_14307910_SNP T G 0.1053 16 136 0.8268 8.1987611688832707E-01
2L_14307933_SNP G C 0.1565 23 124 0.947 9.4379441905402039E-01
2L_14307942_SNP C A 0.09554 15 142 0.8161 8.1038159893904704E-01
2L_14307961_SNP G A 0.09722 14 130 0.9387 9.3433378105615694E-01
2L_14308037_SNP C G 0.08271 11 122 0.3918 3.7365285047589269E-01
2L_14308081_SNP G A 0.07237 11 141 0.3794 3.5862279779395645E-01
2L_14308312_SNP G A 0.4041 59 87 0.8069 7.9659206684276662E-01
2L_14308319_SNP T C 0.2349 35 114 0.7509 7.5851978330447056E-01
2L_14308471_SNP C A 0.2208 34 120 0.4374 4.2029367626744585E-01
2L_14308512_SNP T C 0.3103 45 100 0.2384 2.1058114288934449E-01
2L_14308870_SNP C T 0.05806 9 146 0.1021 8.9683432505325400E-02
2L_14309083_SNP A G 0.255 38 111 0.1426 1.2972603449095599E-01
2L_14309128_SNP A G 0.46 69 81 0.4488 4.2673024333831211E-01
2L_14309140_SNP A G 0.3706 53 90 0.04259 3.0233555744238250E-02
2L_14309250_SNP T A 0.3241 47 98 0.0895 7.8011337141022846E-02
2L_14309252_SNP G A 0.3841 53 85 0.06861 5.0646642907630789E-02
2L_14309565_SNP A G 0.07975 13 150 0.4637 4.5787976398127195E-01
2L_14309594_SNP C G 0.4768 72 79 0.8091 8.0019451488182747E-01
2L_14309596_SNP C A 0.48 72 78 0.7342 7.2259387449749324E-01
2L_14309599_SNP T A 0.4733 71 79 0.8223 8.1345336877965468E-01
2L_14309610_SNP G C 0.2697 41 111 0.4432 4.3517556561032489E-01
2L_14309611_SNP C T 0.3826 57 92 0.1521 1.3275819709812942E-01
2L_14309632_SNP T A 0.2829 43 109 0.44 4.2215257719487975E-01
2L_14309673_SNP T C 0.07547 12 147 0.5297 5.1960852094529542E-01
2L_14309679_SNP C T 0.2532 39 115 0.4075 3.9087812193851457E-01
2L_14309685_SNP T C 0.4082 60 87 0.1895 1.6784307989786762E-01
2L_14309689_SNP G T 0.07547 12 147 0.3949 3.8341003055519995E-01
2L_14309709_SNP C T 0.4082 60 87 0.3267 2.9814525791990931E-01
2L_14309726_SNP T C 0.381 56 91 0.5537 5.6283048357722798E-01
2L_14309732_INS AAA A 0.3592 51 91 0.4044 4.1201879958105048E-01
2L_14309734_SNP A G 0.3766 58 96 0.3137 2.9464988012770366E-01
2L_14309789_SNP A T 0.3576 54 97 0.08992 7.6388661355654225E-02
2L_14309811_SNP T G 0.1351 20 128 0.9856 9.8492805150149254E-01
2L_14309890_SNP A C 0.08784 13 135 0.1544 1.3400362345642614E-01
2L_14309970_INS AA A 0.07586 11 134 0.7638 7.5144162222056221E-01
2L_14309993_SNP T G 0.363 53 93 0.03539 2.6132819659281235E-02
2L_14310005_SNP G A 0.1325 20 131 0.7046 6.9231403243966350E-01
2L_14310057_SNP C T 0.1824 27 121 0.6912 6.7582922176763105E-01
2L_14310310_SNP A G 0.05063 8 150 0.1299 1.2127520362950928E-01
2L_14310338_SNP T C 0.06173 10 152 0.4757 4.6861562666712731E-01
2L_14310376_SNP G A 0.3007 46 107 0.04583 3.7493245674161672E-02
2L_14310393_SNP A G 0.1465 23 134 0.9338 9.3206911140102688E-01
2L_14310497_SNP G A 0.3217 46 97 0.1237 1.0106878531552310E-01
2L_14310501_SNP C G 0.3241 47 98 0.1083 8.8083200362880310E-02
2L_14310502_SNP G A 0.3034 44 101 0.1549 1.2882397976068016E-01
2L_14310537_SNP T C 0.1139 18 140 0.3065 2.9447432716400967E-01
2L_14310649_SNP T C 0.2148 32 117 0.7144 6.9898131451636947E-01
2L_14310715_SNP C T 0.1074 16 133 0.4176 3.9251135304800444E-01
2L_14310739_SNP A C 0.1088 16 131 0.4497 4.2711751028403422E-01
2L_14310743_SNP G A 0.1014 15 133 0.357 3.2972300672828481E-01
2L_14310758_SNP T A 0.09459 14 134 0.3056 2.7834254959109384E-01
2L_14310760_SNP G A 0.1007 15 134 0.3517 3.2589933770061352E-01
2L_14310762_SNP A C 0.09589 14 132 0.3833 3.5332969878832265E-01
2L_14310809_SNP A G 0.05063 8 150 0.5353 5.2368746893230966E-01
2L_14310831_SNP G A 0.08387 13 142 0.7878 7.8092551710725733E-01
2L_14310849_SNP A G 0.08333 13 143 0.7839 7.7760243596561684E-01
2L_14310876_SNP C T 0.2143 33 121 0.7189 7.0971441605881735E-01
2L_14310879_SNP C A 0.2533 38 112 0.7498 7.3832351234282401E-01
2L_14311064_SNP G A 0.1892 28 120 0.6847 6.6756787676876761E-01
2L_14311123_SNP C A 0.1544 23 126 0.266 2.4090981890281238E-01
2L_14311144_SNP T C 0.1241 18 127 0.903 8.9668587936602540E-01
2L_14311183_SNP T C 0.0641 10 146 0.4695 4.5822114685141679E-01
2L_14311332_SNP T C 0.3161 49 106 0.6996 6.9049031174452891E-01
2L_14311400_INS AA A 0.07042 10 132 0.345 3.1050050735604573E-01
2L_14311656_SNP T A 0.3526 55 101 0.7622 7.5454044664593278E-01
2L_14311665_SNP A T 0.2933 44 106 0.05302 4.1998047386231370E-02
2L_14311687_SNP T G 0.1688 26 128 0.2051 2.0278175364205131E-01
2L_14311695_SNP A G 0.4133 62 88 0.4774 4.5437251166582859E-01
2L_14311708_SNP T C 0.3595 55 98 0.9746 9.7369786226613420E-01
2L_14311709_DEL A ACAATTCCCATCCCAAACAA 0.1761 28 131 0.2141 2.0405282893811105E-01
2L_14311729_SNP A T 0.3673 54 93 0.2241 1.9828009327195584E-01
2L_14311731_SNP A G 0.3741 55 92 0.17 1.4637767247655775E-01
2L_14311749_DEL G GTTTG 0.3784 56 92 0.2058 1.8209912462970168E-01
2L_14311764_INS TG T 0.08219 12 134 0.05783 4.4663821024055035E-02
2L_14311778_SNP A T 0.4527 67 81 0.3999 3.7854212271385801E-01
2L_14311785_SNP G A 0.4444 64 80 0.2938 2.7632110974117907E-01
2L_14311905_SNP A T 0.3733 56 94 0.2087 1.8917834825155833E-01
2L_14312018_SNP G C 0.3741 55 92 0.3676 3.5922320942579944E-01
2L_14312298_SNP T G 0.1006 16 143 0.04024 3.5718854863103361E-02
2L_14312303_SNP C A 0.3067 46 104 0.2716 2.4933393265086135E-01
2L_14312366_SNP A T 0.44 66 84 0.3938 3.8112674564885818E-01
2L_14312374_SNP A T 0.3097 48 107 0.1928 1.7815997574683617E-01
2L_14312402_SNP G T 0.2914 44 107 0.2169 2.0029001757681697E-01
2L_14312424_SNP G A 0.2632 40 112 0.4498 4.4075922528979516E-01
2L_14312430_SNP A T 0.4503 68 83 0.6698 6.5576698892496454E-01
2L_14312517_SNP C G 0.08228 13 145 0.7457 7.3916907425989797E-01
2L_14312570_SNP C G 0.2583 39 112 0.5219 5.0259938311452346E-01
2L_14312576_SNP T C 0.07407 12 150 0.7392 7.3499982572179601E-01
2L_14312596_SNP C T 0.16 24 126 0.4151 3.9220847504345391E-01
2L_14312631_SNP G C 0.05556 9 153 0.4526 4.5448214206083781E-01
2L_14312926_SNP T C 0.1126 17 134 0.4801 4.6009704571378696E-01
2L_14312986_SNP A T 0.05 8 152 0.3676 3.5759468443924824E-01
2L_14312993_SNP A C 0.06289 10 149 0.09496 9.0192585277269255E-02
2L_14312996_SNP T C 0.2258 35 120 0.3792 3.6300716759423435E-01
2L_14313003_SNP A G 0.2092 32 121 0.4268 4.0822439007917721E-01
2L_14313005_SNP A T 0.2143 33 121 0.2964 2.8178730223406767E-01
2L_14313010_SNP A T 0.2157 33 120 0.3888 3.6997267194646799E-01
2L_14313034_DEL C CC 0.05229 8 145 0.7271 7.2124971408547078E-01
2L_14313056_INS AATCA A 0.25 37 111 0.1974 1.7283100153036113E-01
2L_14313083_SNP A G 0.05769 9 147 0.1466 1.3672383772062313E-01
2L_14313089_SNP T A 0.1203 19 139 0.8925 8.8956148693177095E-01
2L_14313103_SNP C T 0.1111 17 136 0.0448 3.6650629017935150E-02
2L_14313127_SNP A C 0.0559 9 152 0.9935 9.9341754502703106E-01
2L_14313139_SNP C T 0.1361 20 127 0.09345 7.5030418303556640E-02
2L_14313151_INS TT T 0.0875 14 146 0.6775 6.7076641885162847E-01
2L_14313153_SNP T G 0.05921 9 143 0.759 7.4865191521763053E-01
2L_14313157_SNP A C 0.0875 14 146 0.6775 6.7076641885162847E-01
2L_14313162_SNP A G 0.0875 14 146 0.6775 6.7076641885162847E-01
2L_14313445_SNP C T 0.1513 23 129 0.3559 3.3531012450525843E-01
2L_14313543_SNP G A 0.06536 10 143 0.6119 5.9678419536426497E-01
2L_14313711_SNP T G 0.1699 26 127 0.6968 7.1214724788033379E-01
2L_14313805_SNP C T 0.3521 50 92 0.4517 4.7214617097240930E-01
2L_14313808_SNP G A 0.3493 51 95 0.3771 3.9635210323407011E-01
2L_14313819_SNP A G 0.1019 16 141 0.6925 6.8460202367715517E-01
2L_14313902_SNP G A 0.1074 16 133 0.1337 1.1379098140678090E-01
2L_14313915_SNP T C 0.1633 24 123 0.2624 2.3911371999881093E-01
2L_14313931_SNP T A 0.1931 28 117 0.4961 4.6962537622176082E-01
2L_14314028_SNP A G 0.1565 23 124 0.509 4.8778263387211585E-01
2L_14314156_SNP C T 0.05844 9 145 0.8148 8.0754698296115168E-01
2L_14314194_SNP G T 0.09259 15 147 0.05159 4.7853183545931342E-02
2L_14314289_SNP T G 0.05063 8 150 0.6798 6.7244712822438468E-01
2L_14314566_SNP T C 0.0828 13 144 0.5138 5.0186897195954128E-01
2L_14314644_DEL A ACCCCAGGAAA 0.121 19 138 0.4092 4.0067912203567790E-01
2L_14314748_SNP T C 0.07742 12 143 0.7044 6.9383646303258228E-01
2L_14314897_SNP T G 0.05625 9 151 0.9941 9.9397865633748628E-01
2L_14314918_SNP G T 0.2329 34 112 0.366 3.3487241210044427E-01
2L_14314947_SNP T C 0.2297 34 114 0.314 2.8527265184758643E-01
2L_14314950_SNP C G 0.0559 9 152 0.9952 9.9517693433138354E-01
2L_14315065_SNP G C 0.2838 42 106 0.4815 4.6045074929637808E-01
2L_14315169_SNP T C 0.3333 50 100 0.9896 9.8908943727235277E-01
2L_14315348_DEL A ATATGAAAAA 0.08553 13 139 0.2509 2.2926836445964494E-01
2L_14315378_SNP T C 0.09804 15 138 0.3845 3.6354038142486089E-01
2L_14315414_SNP C T 0.1645 25 127 0.6243 6.0888311470696710E-01
2L_14315415_DEL T TT 0.1589 24 127 0.6241 6.0746413098011764E-01
2L_14315431_SNP A G 0.4183 64 89 0.1432 1.2756881836462852E-01
2L_14315440_SNP T A 0.075 12 148 0.5533 5.4422131243679439E-01
2L_14315451_DEL A ACAATA 0.2941 45 108 0.4188 4.0096126532763066E-01
2L_14315490_SNP C T 0.1329 21 137 0.6904 6.8212860410353526E-01
2L_14315498_SNP C T 0.1056 17 144 0.8607 8.5891501113869317E-01
2L_14315514_SNP A G 0.118 19 142 0.776 7.7174915155368295E-01
2L_14315518_SNP A T 0.1125 18 142 0.7103 7.0405308562518365E-01
2L_14315528_SNP C T 0.2258 35 120 0.4989 4.8421983813972158E-01
2L_14315532_SNP T A 0.2208 34 120 0.4546 4.3799918043499575E-01
2L_14315534_SNP T A 0.2208 34 120 0.5281 5.1276984094732847E-01
2L_14315539_SNP A T 0.09434 15 144 0.5156 5.0743772519747199E-01
2L_14315551_SNP T G 0.1 16 144 0.695 6.8841236240872461E-01
2L_14315555_SNP A G 0.09554 15 142 0.3992 3.8924585445222715E-01
2L_14315563_SNP A T 0.1006 16 143 0.6404 6.3870086341882493E-01
2L_14315604_SNP A G 0.274 40 106 0.1537 1.3301560475245111E-01
2L_14315610_SNP G T 0.4899 73 76 0.02522 2.1027359880528333E-02
2L_14315652_SNP C A 0.05844 9 145 0.09491 8.2991876030167694E-02
2L_14315663_SNP G A 0.3487 53 99 0.145 1.2823500941168231E-01
2L_14315706_SNP A G 0.1338 21 136 0.8408 8.3632492297077943E-01
2L_14315714_SNP T A 0.08025 13 149 0.5062 4.9917351895252760E-01
2L_14315718_SNP T C 0.3642 55 96 0.1062 9.1722793241041600E-02
2L_14315763_SNP G A 0.137 20 126 0.3761 3.5005304544445615E-01
2L_14315764_DEL A AA 0.4414 64 81 0.3485 3.2465385324433382E-01
2L_14315786_SNP C T 0.3576 54 97 0.149 1.4417348177478340E-01
2L_14315787_SNP G T 0.06211 10 151 0.2223 2.1661729456871959E-01
2L_14315800_SNP T A 0.4122 61 87 0.1868 1.6720503817814558E-01
2L_14315845_SNP A G 0.3681 53 91 0.1778 1.5066951013252872E-01
2L_14315913_SNP T C 0.4604 64 75 0.2662 2.4331167353257843E-01
2L_14315968_SNP A C 0.3517 51 94 0.6798 6.6059599988032680E-01
2L_14315985_SNP C T 0.06289 10 149 0.2447 2.3908453653241324E-01
2L_14316000_SNP T C 0.3172 46 99 0.8997 8.9555495396212004E-01
2L_14316008_DEL T TCTTTAATAGT 0.2754 38 100 0.7884 7.8707946176347121E-01
2L_14316106_SNP C A 0.06875 11 149 0.6967 6.9061773100104040E-01
2L_14316107_SNP A C 0.06875 11 149 0.6967 6.9061773100104040E-01
2L_14316301_SNP G T 0.277 41 107 0.5807 5.6861799818519354E-01
2L_14316461_SNP T G 0.471 65 73 0.6683 6.4494408451809082E-01
2L_14316503_SNP T G 0.09211 14 138 0.3902 3.7476444914503670E-01
2L_14316623_SNP T C 0.07237 11 141 0.3775 3.5769455243849080E-01
2L_14316662_SNP A T 0.09934 15 136 0.8804 8.7583448287387178E-01
2L_14316758_SNP A C 0.4595 68 80 0.1439 1.2271317041800767E-01
2L_14316791_SNP G A 0.1494 23 131 0.5454 5.3345704104594693E-01
2L_14316867_SNP C T 0.3784 56 92 0.4601 4.3505349256021242E-01
2L_14316976_SNP T G 0.09804 15 138 0.4754 4.5741318052642799E-01
2L_14317103_SNP C T 0.268 41 112 0.5919 5.7642999292062669E-01
2L_14317169_SNP T C 0.1184 18 134 0.6256 6.1122307179245627E-01
2L_14317171_SNP T A 0.1184 18 134 0.6256 6.1122307179245627E-01
2L_14317199_SNP A T 0.4133 62 88 0.8168 8.0999203297207389E-01
2L_14317317_SNP A T 0.4295 64 85 0.8825 8.7663671669583987E-01
2L_14317343_SNP C T 0.2053 31 120 0.2882 2.6746494773392426E-01
2L_14317344_SNP A G 0.1438 22 131 0.1076 9.4862554407670552E-02
2L_14317385_SNP T G 0.1195 19 140 0.09759 8.9449165318405521E-02
2L_14317547_SNP C G 0.473 70 78 0.1668 1.4367433009210961E-01
2L_14317700_SNP A C 0.1184 18 134 0.2516 2.3273131768741395E-01
2L_14317759_SNP A G 0.05556 9 153 0.3057 2.9771416059164280E-01
2L_14317915_SNP T G 0.08861 14 144 0.147 1.3581862179665394E-01
2L_14318054_SNP G A 0.24 36 114 0.5332 5.1214725684553386E-01
2L_14318623_SNP G A 0.1589 24 127 0.5309 5.1116791919290983E-01
2L_14318684_SNP A G 0.1242 19 134 0.4951 4.7619146899578668E-01
2L_14318696_SNP A G 0.1234 19 135 0.4992 4.8179374449496781E-01
2L_14318711_MNP TTT CCA 0.1338 19 123 0.5353 5.0783226485164579E-01
2L_14318719_SNP G T 0.1879 28 121 0.595 5.7703717231669360E-01
2L_14318733_INS AGTGCGAA A 0.1242 19 134 0.5085 4.9013529950423029E-01
2L_14318766_SNP A G 0.1842 28 124 0.5949 5.7743579902054765E-01
2L_14318768_SNP C A 0.183 28 125 0.6043 5.8826171138389149E-01
2L_14318772_SNP A C 0.1854 28 123 0.5494 5.3333866437223831E-01
2L_14318782_SNP G T 0.1788 27 124 0.7439 7.5475296143268067E-01
2L_14318792_SNP A C 0.09559 13 123 0.8007 7.8413519263604625E-01
2L_14318794_SNP G T 0.1507 22 124 0.8353 8.2513253307089163E-01
2L_14318797_SNP T C 0.1448 21 124 0.903 8.9668441316286096E-01
2L_14318804_SNP C T 0.05674 8 133 0.7341 7.1765810829011167E-01
2L_14318805_SNP C A 0.08209 11 123 0.6876 6.6438184931713007E-01
2L_14318807_SNP C A 0.1517 22 123 0.8547 8.4569546314011912E-01
2L_14318842_SNP T A 0.1608 23 120 0.4097 3.7711570530365124E-01
2L_14318864_SNP A C 0.1806 26 118 0.5309 5.0842103572668851E-01
2L_14318888_SNP C A 0.1342 20 129 0.3957 3.7427325927987265E-01
2L_14318892_SNP T C 0.1447 22 130 0.7792 7.6970878418298971E-01
2L_14318895_SNP T C 0.1325 20 131 0.565 5.4726792364443000E-01
2L_14319218_SNP T G 0.06536 10 143 0.9017 8.9729836611435765E-01
2L_14319257_SNP G A 0.2133 32 118 0.4082 3.8408509117724965E-01
2L_14319299_SNP T A 0.1401 22 135 0.2312 2.1669421275176481E-01
2L_14319438_SNP A C 0.2055 30 116 0.5317 5.0593361622644173E-01
2L_14319440_SNP T G 0.3 45 105 0.3784 3.5402347517808908E-01
2L_14319448_INS A AG 0.07407 12 150 0.3871 3.7943082774603953E-01
2L_14319549_SNP T C 0.1203 19 139 0.6686 6.6108331794719910E-01
2L_14319606_SNP A T 0.09934 15 136 0.9448 9.4250347656830891E-01
2L_14319609_SNP G A 0.2177 32 115 0.7332 7.2578229578191444E-01
2L_14319615_SNP C T 0.3379 49 96 0.5038 4.8041702325431090E-01
2L_14319675_SNP C T 0.1241 18 127 0.8371 8.2913926608690902E-01
2L_14319708_SNP C A 0.1677 26 129 0.9769 9.7621165966069101E-01
2L_14319795_SNP T C 0.07407 12 150 0.3628 3.5489738679554106E-01
2L_14319841_SNP C G 0.2914 44 107 0.4174 3.9596751195374014E-01
2L_14319852_SNP G A 0.2789 41 106 0.3953 3.7142948734659065E-01
2L_14319864_SNP A G 0.06536 10 143 0.6263 6.1158880837224228E-01
2L_14319894_SNP T A 0.07692 12 144 0.5421 5.2828495104850792E-01
2L_14319960_SNP C A 0.0828 13 144 0.5012 4.8800231177678866E-01
2L_14319993_SNP G A 0.1081 16 132 0.2503 2.2387959632839671E-01
2L_14320056_SNP A T 0.1905 28 119 0.309 2.8448187888000820E-01
2L_14320074_SNP A G 0.1013 16 142 0.5415 5.3252953578953499E-01
2L_14320233_SNP C T 0.05921 9 143 0.7363 7.2408182138675514E-01
2L_14320236_SNP T C 0.05844 9 145 0.7287 7.1789933917848003E-01
2L_14320338_SNP C T 0.05195 8 146 0.9405 9.3824966376784147E-01
2L_14320473_SNP G C 0.302 45 104 0.885 8.7906422182319699E-01
2L_14320479_SNP C T 0.3311 50 101 0.7168 7.0400534668953973E-01
2L_14320512_SNP A G 0.2649 40 111 0.5271 5.0755977876749447E-01
2L_14320530_SNP C T 0.3311 50 101 0.7168 7.0400534668953973E-01
2L_14320605_SNP C T 0.2533 38 112 0.7766 7.6569335147203454E-01
2L_14320776_SNP A G 0.2053 31 120 0.5946 5.7850909500247827E-01
2L_14320866_SNP G A 0.1842 28 124 0.7986 7.9047522797256065E-01
2L_14320929_SNP C A 0.1987 30 121 0.9013 8.9694456328463479E-01
2L_14320932_SNP T C 0.2039 31 121 0.9024 8.9841533491571157E-01
2L_14320941_SNP A T 0.2092 32 121 0.9619 9.6044669698098195E-01
2L_14320953_SNP A T 0.1987 30 121 0.9493 9.4704929227878154E-01
2L_14320966_INS TC T 0.1597 23 121 0.9842 9.8349406286577579E-01
2L_14320973_DEL T TC 0.1479 21 121 0.9445 9.4157296462483420E-01
2L_14321019_SNP T C 0.08917 14 143 0.8062 8.0099779071288901E-01
2L_14321052_SNP A G 0.07051 11 145 0.7928 7.8648051471966907E-01
2L_14321058_SNP T C 0.07643 12 145 0.9832 9.8271879485360614E-01
2L_14321061_SNP G A 0.1161 18 137 0.5625 5.4983086959809468E-01
2L_14321064_SNP A G 0.1274 20 137 0.4418 4.2916283232637009E-01
2L_14321143_SNP A G 0.1806 28 127 0.7538 7.4557173857565995E-01
2L_14321190_SNP C T 0.2282 34 115 0.5749 5.5592471766624385E-01
2L_14321223_SNP T C 0.2215 33 116 0.6248 6.0724570838120084E-01
2L_14321231_SNP C G 0.302 45 104 0.6362 6.1894869557249899E-01
2L_14321251_SNP C A 0.05521 9 154 0.9503 9.4964176017850033E-01
2L_14321282_SNP G A 0.2013 30 119 0.9748 9.7347262674290380E-01
2L_14321289_SNP C T 0.2752 41 108 0.9769 9.7579223288385986E-01
2L_14321303_SNP C T 0.28 42 108 0.9676 9.6594620406868337E-01
2L_14321485_SNP T C 0.2434 37 115 0.4865 4.6619349052065817E-01
2L_14321560_SNP G A 0.3377 51 100 0.6142 5.9847358550154528E-01
2L_14321563_SNP A T 0.1806 28 127 0.7461 7.3806334167448318E-01
2L_14321569_SNP T C 0.1962 31 127 0.7468 7.4098535798816112E-01
2L_14321572_SNP C T 0.3377 51 100 0.5494 5.3015559585907246E-01
2L_14321632_SNP T A 0.09272 14 137 0.2089 1.8974401455288536E-01
2L_14321686_SNP A G 0.1007 15 134 0.08825 7.2253956199420918E-02
2L_14321826_SNP G A 0.3867 58 92 0.4367 4.1297739235507103E-01
2L_14321904_SNP C T 0.3133 47 103 0.9827 9.8177682851504922E-01
2L_14321906_SNP A G 0.3092 47 105 0.9823 9.8147244478659768E-01
2L_14322067_SNP A G 0.2067 31 119 0.5666 5.5133818031058279E-01
2L_14322092_SNP C G 0.1959 29 119 0.8304 8.2275761077274823E-01
2L_14322096_SNP A C 0.1933 29 121 0.9347 9.3131429429698431E-01
2L_14322101_SNP G A 0.2171 33 119 0.9748 9.7381517043328858E-01
2L_14322149_SNP C T 0.1069 17 142 0.3675 3.5670603748118856E-01
2L_14322171_SNP A C 0.1656 26 131 0.3041 2.9124528927042359E-01
2L_14322181_SNP A G 0.05921 9 143 0.4662 4.4962753670921496E-01
2L_14322230_SNP T A 0.3933 59 91 0.7304 7.1745987647625331E-01
2L_14322284_SNP C T 0.2288 35 118 0.1571 1.4262481361727219E-01
2L_14322317_SNP T C 0.2583 39 112 0.1409 1.2402949132277619E-01
2L_14322341_SNP C G 0.25 38 114 0.1777 1.6484469912496702E-01
2L_14322380_SNP T C 0.1883 29 125 0.5193 5.0513314493947403E-01
2L_14322401_SNP T A 0.08333 13 143 0.2513 2.3643795262441070E-01
2L_14322434_SNP C G 0.07051 11 145 0.7151 7.0732619699900323E-01
2L_14322497_SNP A G 0.06962 11 147 0.186 1.7401078055235453E-01
2L_14322527_SNP C T 0.121 19 138 0.6422 6.3619203728050255E-01
2L_14322551_SNP G A 0.1266 20 138 0.928 9.2616851433891267E-01
2L_14322566_SNP T A 0.3032 47 108 0.4024 3.9040558472047049E-01
2L_14322587_SNP G A 0.1586 23 122 0.2127 1.8374019362247040E-01
2L_14322590_SNP A G 0.1351 20 128 0.4298 4.0561275679792652E-01
2L_14322612_SNP C A 0.1 15 135 0.1622 1.4060115586730582E-01
2L_14322651_SNP G A 0.1325 20 131 0.3754 3.5153849628834499E-01
2L_14322677_SNP T A 0.2925 43 104 0.3477 3.1772443939512485E-01
2L_14322843_SNP A G 0.3986 59 89 0.8795 8.7344138592954423E-01
2L_14322887_SNP G A 0.1589 24 127 0.4583 4.4059714831586660E-01
2L_14322980_SNP T C 0.4792 69 75 0.6678 6.4555508729402833E-01
2L_14322986_SNP A G 0.4722 68 76 0.6334 6.0907323718783557E-01
2L_14322998_SNP A G 0.4895 70 73 0.6497 6.2519871652111991E-01
2L_14323010_SNP G A 0.2138 31 114 0.4076 3.8093727707179048E-01
2L_14323031_SNP G A 0.05844 9 145 0.1852 1.6890496148508349E-01
2L_14323202_SNP A T 0.1258 20 139 0.145 1.3566371467969041E-01
2L_14323241_SNP G A 0.1812 27 122 0.3594 3.3439264533062429E-01
2L_14323289_SNP A G 0.1769 26 121 0.3567 3.2909793218519456E-01
2L_14323316_SNP G C 0.14 21 129 0.859 8.5299286691746534E-01
2L_14323352_SNP T A 0.1203 19 139 0.8914 8.8828643930112972E-01
2L_14323361_SNP T C 0.2013 30 119 0.6877 6.7218912692647037E-01
2L_14323364_SNP G A 0.2027 30 118 0.6668 6.4983667275301260E-01
2L_14323373_SNP A G 0.1575 23 123 0.5356 5.1016162021518552E-01
2L_14323403_SNP C G 0.1757 26 122 0.4773 4.5293427654997520E-01
2L_14323448_SNP G A 0.1701 25 122 0.486 4.6089235096338987E-01
2L_14323482_SNP A C 0.18 27 123 0.3869 3.6327602638210554E-01
2L_14323486_SNP G T 0.18 27 123 0.3869 3.6327602638210554E-01
2L_14323490_SNP T A 0.1689 25 123 0.3816 3.5463184833833972E-01
2L_14323502_SNP T C 0.18 27 123 0.3869 3.6327602638210554E-01
2L_14323505_SNP T C 0.1575 23 123 0.2466 2.2288813909864080E-01
2L_14323514_SNP A T 0.1879 28 121 0.4142 3.8935862571641966E-01
2L_14323595_SNP G C 0.4527 67 81 0.4008 3.7608763220089914E-01
2L_14323613_SNP A G 0.07097 11 144 0.2439 2.3088938651261748E-01
2L_14323616_SNP C T 0.4564 68 81 0.3585 3.3641688190625307E-01
2L_14323640_SNP G A 0.4527 67 81 0.2917 2.7129312575115427E-01
2L_14323664_SNP T A 0.2403 37 117 0.06211 5.3601779632289917E-02
2L_14323679_SNP T C 0.1961 30 123 0.06811 5.8641563463199958E-02
2L_14323700_SNP T C 0.2013 31 123 0.04781 3.9958829614920074E-02
2L_14323802_SNP A G 0.4459 66 82 0.8932 8.8725959422251954E-01
2L_14323871_SNP G A 0.1569 24 129 0.5979 5.8464493521995464E-01
2L_14323912_SNP C T 0.3289 49 100 0.9505 9.4771524363087001E-01
2L_14323940_SNP T C 0.1013 16 142 0.1982 1.8729164841458645E-01
2L_14323994_SNP A G 0.3355 51 101 0.9214 9.1772128489963745E-01
2L_14324027_SNP A G 0.08075 13 148 0.4977 4.9055569371368890E-01
2L_14324060_SNP A G 0.223 33 115 0.473 4.4770170919796404E-01
2L_14324078_SNP T C 0.1457 22 129 0.5011 4.8121884687562033E-01
2L_14324090_SNP A G 0.1513 23 129 0.4305 4.1008198590256684E-01
2L_14324147_SNP A T 0.2055 30 116 0.5337 5.0774380245824102E-01
2L_14324171_SNP C T 0.1513 23 129 0.4305 4.1008198590256684E-01
2L_14324222_SNP T C 0.05 8 152 0.4166 4.0611166677945343E-01
2L_14324303_SNP G C 0.1419 21 127 0.6002 5.7937316857177912E-01
2L_14324304_SNP T A 0.1477 22 127 0.5397 5.1767822075658265E-01
2L_14324328_SNP C A 0.08725 13 136 0.108 9.1795713055593087E-02
2L_14324333_SNP C T 0.05 8 152 0.901 8.9880489102965089E-01
2L_14324426_SNP G A 0.07051 11 145 0.7997 7.9288442203053777E-01
2L_14324438_SNP C T 0.1765 27 126 0.9221 9.1888518910850359E-01
2L_14324447_SNP C T 0.3243 48 100 0.8777 8.7074803641044429E-01
2L_14324459_SNP A G 0.3265 48 99 0.8076 7.9661267929336266E-01
2L_14324495_SNP C G 0.07843 12 141 0.7306 7.1932503420785188E-01
2L_14324558_SNP C T 0.1579 24 128 0.5182 4.9997403180205735E-01
2L_14324564_SNP G A 0.1382 21 131 0.1236 1.0976241949348031E-01
2L_14324624_SNP A G 0.1195 19 140 0.8597 8.5648120354248958E-01
2L_14324655_SNP T G 0.1667 25 125 0.8884 8.8293215224251442E-01
2L_14324705_SNP A T 0.1544 23 126 0.8316 8.2207994833808917E-01
2L_14324707_SNP T A 0.1554 23 125 0.6617 6.4288643683131608E-01
2L_14324719_SNP C T 0.16 24 126 0.726 7.1228371057858131E-01
2L_14324722_SNP A T 0.1533 23 127 0.6799 6.6392204833976098E-01
2L_14324725_SNP C T 0.05031 8 151 0.1674 1.6056704391829313E-01
2L_14325014_SNP T C 0.06173 10 152 0.217 2.0945097345736408E-01
2L_14325068_SNP T C 0.1195 19 140 0.1584 1.4967748987312479E-01
2L_14325167_SNP A G 0.1731 27 129 0.5646 5.5486440074576104E-01
2L_14325203_SNP A G 0.1895 29 124 0.2114 1.9377306657212501E-01
2L_14325266_SNP T G 0.2237 34 118 0.1959 1.7717592214621170E-01
2L_14325302_SNP C A 0.2105 32 120 0.2081 1.9370173110037903E-01
2L_14325319_SNP G A 0.4333 65 85 0.2016 1.8175224246471156E-01
2L_14325323_SNP G A 0.1523 23 128 0.4344 4.1216102477713390E-01
2L_14325491_SNP C T 0.4336 62 81 0.5095 4.8052669443038964E-01
2L_14325494_SNP G C 0.07692 12 144 0.4708 4.5542424243405588E-01
2L_14325524_SNP T C 0.4621 67 78 0.7839 7.7065877285070394E-01
2L_14325529_SNP T C 0.4218 62 85 0.2774 2.6012807807415061E-01
2L_14325594_SNP C T 0.4626 68 79 0.9879 9.8722455295299194E-01
2L_14325964_SNP A T 0.2733 41 109 0.07927 6.6139794195758578E-02
2L_14326000_SNP A C 0.2819 42 107 0.07045 5.9244908323406842E-02
2L_14326002_SNP A T 0.4014 59 88 0.04969 3.7868786566223972E-02
2L_14326080_SNP G A 0.1118 17 135 0.63 6.1687974580932226E-01
2L_14326420_SNP A G 0.1986 28 113 0.611 5.8374147953409095E-01
2L_14326491_SNP T C 0.08861 14 144 0.4844 4.7523423506917828E-01
2L_14326497_SNP C G 0.1019 16 141 0.5004 4.8981091599273274E-01
2L_14326543_SNP T C 0.1401 22 135 0.414 4.0153737984750515E-01
2L_14326626_SNP C G 0.1076 17 141 0.06353 5.7268793049264896E-02
2L_14326627_SNP T G 0.109 17 139 0.06901 6.0665702552085837E-02
2L_14326827_SNP A T 0.2667 40 110 0.6056 5.8766135202093783E-01
2L_14326842_SNP G T 0.2397 35 111 0.8164 8.0636082182865476E-01
2L_14326851_SNP G T 0.109 17 139 0.5955 5.8317026025888374E-01
2L_14326860_SNP G A 0.07792 12 142 0.7709 7.6219467711596067E-01
2L_14326863_SNP C A 0.07742 12 143 0.7737 7.6558439665003919E-01
2L_14326872_SNP G A 0.06494 10 144 0.9924 9.9216864439503827E-01
2L_14326965_SNP T C 0.06832 11 150 0.8053 8.0164436816944440E-01
2L_14326980_SNP C T 0.4497 67 82 0.5137 4.9318173111533481E-01
2L_14326992_SNP C T 0.4762 70 77 0.4617 4.3784338137996748E-01
2L_14326995_SNP A G 0.4583 66 78 0.4681 4.4062744050842662E-01
2L_14327028_SNP C T 0.3946 58 89 0.2523 2.2596195166497013E-01
2L_14327061_SNP A C 0.0625 10 150 0.8076 8.0344542914702533E-01
2L_14327068_SNP A G 0.06832 11 150 0.9342 9.3290911591275361E-01
2L_14327135_SNP C T 0.42 63 87 0.8255 8.1851036652558751E-01
2L_14327240_SNP G C 0.16 24 126 0.4933 4.7519790260401085E-01
2L_14327247_SNP A T 0.4276 65 87 0.9767 9.7584162652235595E-01
2L_14327260_SNP C T 0.1867 28 122 0.8578 8.5185844246748677E-01
2L_14327263_SNP T G 0.4371 66 85 0.9164 9.1275827016939659E-01
2L_14327268_SNP A C 0.1494 23 131 0.4101 3.9352618885746804E-01
2L_14327296_SNP C G 0.2013 30 119 0.6347 6.1636635309789833E-01
2L_14327298_SNP T C 0.2013 30 119 0.6347 6.1636635309789833E-01
2L_14327312_SNP C T 0.1688 26 128 0.9182 9.1515412826508935E-01
2L_14327330_SNP G A 0.1667 25 125 0.3244 3.0274786529212183E-01
2L_14327468_SNP A T 0.07595 12 146 0.7618 7.5542788003171446E-01
2L_14327543_SNP A T 0.2013 31 123 0.9813 9.8058224301010333E-01
2L_14327552_SNP T A 0.2013 31 123 0.9813 9.8058224301010333E-01
2L_14327588_SNP C T 0.245 37 114 0.4641 4.4881672866020661E-01
2L_14327712_SNP C G 0.3946 58 89 0.911 9.0591086520223818E-01
2L_14327753_SNP A G 0.3194 46 98 0.9283 9.2374496709245013E-01
2L_14327767_SNP T A 0.4097 59 85 0.4052 3.7457000089980752E-01
2L_14327926_DEL A ATA 0.2192 32 114 0.6703 6.5171708546476481E-01
2L_14327978_INS T TTCT 0.2899 40 98 0.5453 5.7026545114385230E-01
2L_14328006_SNP C A 0.3706 53 90 0.9284 9.2491525043454881E-01
2L_14328014_SNP T C 0.3767 55 91 0.528 5.0431823732072856E-01
2L_14328251_SNP T A 0.06849 10 136 0.7446 7.3071863523948721E-01
2L_14328315_SNP A G 0.2028 29 114 0.8641 8.5556275184262121E-01
2L_14328344_SNP T A 0.3873 55 87 0.9175 9.1208176016942866E-01
2L_14328355_SNP G T 0.3425 50 96 0.9538 9.5138113917670752E-01
2L_14328356_SNP A T 0.3425 50 96 0.9785 9.7733741080673520E-01
2L_14328377_SNP A T 0.1382 21 131 0.435 4.1808369732924489E-01
2L_14328422_SNP C T 0.1282 20 136 0.6054 5.9450993909595484E-01
2L_14328462_SNP G C 0.4414 64 81 0.1659 1.4106279228894081E-01
2L_14328528_SNP T A 0.3286 46 94 0.9694 9.6724147953904349E-01
2L_14328558_SNP T C 0.2897 42 103 0.9814 9.8044865629279243E-01
2L_14328564_SNP T C 0.1603 25 131 0.3093 3.0975990180836888E-01
2L_14328627_SNP A G 0.07742 12 143 0.2131 1.9657159830877524E-01
2L_14328660_SNP C T 0.08333 13 143 0.1599 1.4653797310570893E-01
2L_14328836_SNP C T 0.05732 9 148 0.2346 2.2035256637772116E-01
2L_14328875_SNP C A 0.4094 61 88 0.5639 5.4231768181206008E-01
2L_14329088_SNP A G 0.2745 42 111 0.9342 9.3157305439019522E-01
2L_14329124_SNP G T 0.2403 37 117 0.509 4.9271833932688547E-01
2L_14329125_SNP A T 0.2566 39 113 0.6754 6.6897727106035199E-01
2L_14329134_DEL T TT 0.2199 31 110 0.6997 7.3400854116515624E-01
2L_14329138_DEL G GAAATATACCCTTT 0.2632 40 112 0.6561 6.4912486900783195E-01
2L_14329154_INS AGGTTCATAAGGTA A 0.26 39 111 0.5512 5.4118896954712503E-01
2L_14329285_SNP C A 0.3691 55 94 0.8605 8.5289150518728696E-01
2L_14329318_SNP C T 0.2914 44 107 0.8251 8.1723228278534144E-01
2L_14329332_SNP T G 0.2621 38 107 0.7797 7.6596288922954248E-01
2L_14329578_SNP A T 0.3533 53 97 0.7923 7.8224037601561702E-01
2L_14329593_SNP A G 0.06832 11 150 0.6313 6.2492013406081059E-01
2L_14329676_SNP T G 0.3605 53 94 0.8355 8.2624649695700858E-01
2L_14329689_SNP C T 0.3691 55 94 0.8313 8.2263015162168940E-01
2L_14329716_SNP G A 0.3243 48 100 0.5222 5.0287904777601422E-01
2L_14329764_SNP G C 0.3709 56 95 0.2436 2.3074516118529209E-01
2L_14329770_SNP C T 0.375 57 95 0.4118 3.9201635011001024E-01
2L_14329900_SNP C T 0.4503 68 83 0.5658 5.4823097835701251E-01
2L_14329908_SNP T C 0.3986 59 89 0.892 8.8613120515873545E-01
2L_14329989_SNP C T 0.05806 9 146 0.7349 7.2695138558713046E-01
2L_14330097_SNP A T 0.1141 17 132 0.5071 4.8364377131534997E-01
2L_14330130_SNP T C 0.1184 18 134 0.7596 7.4892036865728917E-01
2L_14330185_SNP C A 0.3851 57 91 0.2239 1.9843417184609724E-01
2L_14330187_SNP C G 0.08497 13 140 0.3779 3.5831529812427187E-01
2L_14330235_SNP C A 0.05696 9 149 0.3726 3.6025482439284551E-01
2L_14330247_SNP T C 0.121 19 138 0.4614 4.4824717839502859E-01
2L_14330304_SNP T C 0.4759 69 76 0.2559 2.2631434051435717E-01
2L_14330307_SNP G A 0.443 66 83 0.2829 2.5689046810764482E-01
2L_14330308_SNP T C 0.0566 9 150 0.08843 8.1319104474126033E-02
2L_14330325_SNP A T 0.4966 74 75 0.3276 3.0185821684514635E-01
2L_14330384_SNP T C 0.06369 10 147 0.8072 8.0118228358969035E-01
2L_14330441_SNP A C 0.1645 25 127 0.1733 1.5561040344920996E-01
2L_14330513_SNP G A 0.469 68 77 0.2356 2.1580226403096148E-01
2L_14330528_SNP A G 0.3701 57 97 0.4875 4.7384545356715180E-01
2L_14330546_SNP A G 0.4211 64 88 0.2896 2.7302585310578431E-01
2L_14330549_SNP G A 0.1519 24 134 0.2695 2.5647035932805706E-01
2L_14330558_SNP G T 0.4172 63 88 0.2244 2.0851290778769493E-01
2L_14330574_SNP A G 0.09816 16 147 0.5971 5.9200621486317795E-01
2L_14330591_SNP G A 0.4286 66 88 0.3816 3.6617351506559692E-01
2L_14330618_SNP A C 0.2922 45 109 0.3511 3.3543915234388433E-01
2L_14330819_SNP C T 0.4218 62 85 0.1857 1.5958488322247311E-01
2L_14330823_SNP C T 0.4218 62 85 0.1782 1.5247407913004374E-01
2L_14330825_SNP C G 0.4286 63 84 0.2084 1.8286340705410464E-01
2L_14330834_SNP A G 0.4189 62 86 0.2081 1.8156658958584482E-01
2L_14331107_SNP A C 0.05096 8 149 0.6603 6.5016298791143079E-01
2L_14331132_SNP G A 0.05096 8 149 0.6603 6.5016298791143079E-01
2L_14331331_SNP T C 0.268 41 112 0.5512 5.3865853938984931E-01
2L_14331586_SNP A G 0.07285 11 140 0.9105 9.0604509537001532E-01
2L_14331703_SNP A G 0.277 41 107 0.5829 5.6368682845436335E-01
2L_14331739_SNP C T 0.2635 39 109 0.5909 5.7140966013130690E-01
2L_14331967_SNP T C 0.2745 42 111 0.1709 1.5413283886595119E-01
2L_14331994_SNP T C 0.3311 49 99 0.2213 1.9586839470289585E-01
2L_14332021_SNP A C 0.2649 40 111 0.2779 2.5730905861605979E-01
2L_14332041_SNP C T 0.3862 56 89 0.246 2.1555122934405924E-01
2L_14332064_SNP C T 0.4797 71 77 0.596 5.7875126344903260E-01
2L_14332070_SNP A G 0.4067 61 89 0.6416 6.2565382948810200E-01
2L_14332145_SNP C T 0.06081 9 139 0.8834 8.7672453104104286E-01
2L_14332214_SNP G A 0.1633 24 123 0.2906 2.6663050636998953E-01
2L_14332220_SNP C G 0.3221 48 101 0.7861 7.7653562992122138E-01
2L_14332223_SNP C T 0.2267 34 116 0.6636 6.4877186233185535E-01
2L_14332232_SNP G A 0.3221 48 101 0.7861 7.7653562992122138E-01
2L_14332289_SNP C T 0.3533 53 97 0.3988 3.7413945069034982E-01
2L_14332313_SNP T C 0.4662 69 79 0.9542 9.5166723551952126E-01
2L_14332346_SNP T C 0.08176 13 146 0.002438 1.9021684455273978E-03
2L_14332400_SNP G T 0.2925 43 104 0.6345 6.1478346991439770E-01
2L_14332406_SNP A G 0.3 45 105 0.6359 6.2001030602434182E-01
2L_14332426_SNP T A 0.4797 71 77 0.2005 1.7608794154129481E-01
2L_14332521_SNP G A 0.0566 9 150 0.4063 3.9564591693774120E-01
2L_14332522_SNP A C 0.1208 18 131 0.1204 1.0146190892570583E-01
2L_14332593_SNP C T 0.07006 11 146 0.07308 6.6318348077407718E-02
2L_14332703_SNP A T 0.2549 39 114 0.8683 8.6323665820959827E-01
2L_14332705_SNP T C 0.396 59 90 0.4962 4.7238262811520249E-01
2L_14332726_SNP T A 0.1184 18 134 0.1935 1.7438574894045600E-01
2L_14332731_SNP T G 0.1184 18 134 0.1935 1.7438574894045600E-01
2L_14332736_SNP T C 0.3699 54 92 0.2377 2.0759394534901943E-01
2L_14332744_SNP C T 0.1795 28 128 0.6701 6.6743787136624144E-01
2L_14332745_SNP C G 0.1795 28 128 0.3567 3.4090863642701064E-01
2L_14332748_DEL C AT 0.1056 15 127 0.2584 2.2708530378164649E-01
2L_14332758_SNP A G 0.1818 28 126 0.3949 3.7792807545155427E-01
2L_14332833_SNP T C 0.09877 16 146 0.04219 3.8944256441437709E-02
2L_14332883_SNP C T 0.4483 65 80 0.09978 7.9087306638950486E-02
2L_14332900_SNP A G 0.4631 69 80 0.08419 6.8135839052715003E-02
2L_14332904_SNP T C 0.4621 67 78 0.1644 1.3787747933842476E-01
2L_14332920_SNP T A 0.4626 68 79 0.05533 4.2347360623525850E-02
2L_14332944_SNP T G 0.05882 9 144 0.691 6.7857554727398961E-01
2L_14332967_SNP T A 0.4527 67 81 0.1274 1.0782353104762954E-01
2L_14333018_SNP T C 0.4211 64 88 0.09469 8.0238571124195621E-02
2L_14333051_SNP G A 0.4932 72 74 0.1142 9.2660030660244641E-02
2L_14333090_SNP G A 0.1299 20 134 0.6926 6.8084052443343923E-01
2L_14333091_SNP A C 0.1169 18 136 0.7147 7.0365836650935898E-01
2L_14333151_SNP A G 0.2143 33 121 0.06444 5.4866810144979114E-02
2L_14333159_SNP A C 0.2081 31 118 0.06891 5.5461233190873885E-02
2L_14333177_SNP A G 0.2157 33 120 0.07519 6.4427055966227012E-02
2L_14333189_SNP T A 0.349 52 97 0.4028 3.7841966259600823E-01
2L_14333194_SNP C A 0.2119 32 119 0.03671 2.9042595249132195E-02
2L_14333207_INS GG G 0.1812 27 122 0.05908 5.0145177019615732E-02
2L_14333225_SNP A T 0.1908 29 123 0.04405 3.5778433216048892E-02
2L_14333280_SNP A G 0.1776 27 125 0.6588 6.4396816579591221E-01
2L_14333328_SNP G A 0.4315 63 83 0.03614 2.6148314913795833E-02
2L_14333337_SNP T G 0.4965 70 71 0.1468 1.1931998533288313E-01
2L_14333366_SNP C T 0.4306 62 82 0.0379 2.6483281470803463E-02
2L_14333377_SNP T G 0.2273 35 119 0.004687 3.3605258879398606E-03
2L_14333405_SNP T C 0.443 66 83 0.04689 3.6327564498200682E-02
2L_14333505_SNP G C 0.1818 26 117 0.1661 1.3954602337599620E-01
2L_14333562_SNP T C 0.2323 36 119 0.5917 5.7859088106880141E-01
2L_14333583_SNP C T 0.3605 53 94 0.3599 3.3202543798659712E-01
2L_14333622_SNP T C 0.1032 16 139 0.6662 6.5739049965592755E-01
2L_14333682_SNP T C 0.05 8 152 0.5749 5.6744484036731901E-01
2L_14333899_SNP A C 0.1854 28 123 0.02216 1.7345142920646352E-02
2L_14333901_SNP C T 0.1847 29 128 0.01406 1.1379417804969823E-02
2L_14334024_SNP G A 0.05031 8 151 0.8922 8.9043845734093852E-01
2L_14334029_SNP T G 0.2179 34 122 0.009976 7.7999874683075694E-03
2L_14334068_SNP T C 0.2533 38 112 0.04425 3.5458796607999929E-02
2L_14334113_SNP C T 0.271 42 113 0.379 3.6616024981536432E-01
2L_14334126_SNP A G 0.1133 17 133 0.3076 2.8654233189658307E-01
2L_14334129_SNP A G 0.2829 43 109 0.01507 1.1481710366222024E-02
2L_14334130_SNP A T 0.2781 42 109 0.03582 3.9433796117482205E-02
2L_14334153_SNP A T 0.1088 16 131 0.3917 3.6690597959687210E-01
2L_14334159_SNP C T 0.2774 43 112 0.009248 7.3205084258301956E-03
2L_14334399_SNP T C 0.1918 28 118 0.03877 3.0878422840661779E-02
2L_14334400_SNP C T 0.2237 34 118 0.01907 1.4533546080219246E-02
2L_14334410_SNP A G 0.1529 24 133 0.02703 2.3757128401833024E-02
2L_14334624_SNP T A 0.3172 46 99 0.966 9.6372004100567876E-01
2L_14334631_SNP C A 0.3356 49 97 0.6918 6.7413981989491822E-01
2L_14334632_SNP C A 0.3378 50 98 0.8031 7.9192908698447662E-01
2L_14334674_SNP A G 0.3154 47 102 0.5671 5.4676838683598472E-01
2L_14334690_SNP G A 0.3197 47 100 0.8704 8.6280920029983599E-01
2L_14334693_SNP C A 0.3034 44 101 0.9111 9.0533380535918329E-01
2L_14334694_SNP C T 0.3129 46 101 0.9432 9.3985571299353154E-01
2L_14334720_SNP A G 0.07483 11 136 0.6317 6.1395223841817370E-01
2L_14334867_SNP A T 0.4384 64 82 0.8637 8.5540423277437994E-01
2L_14335042_SNP T A 0.08553 13 139 0.2479 2.3072834294264888E-01
2L_14335250_SNP A G 0.06748 11 152 0.06157 5.8436309379055869E-02
2L_14335273_SNP G T 0.1046 16 137 0.2189 2.0086307549216265E-01
2L_14335381_SNP G T 0.09032 14 141 0.3897 3.7251152208516314E-01
2L_14335382_SNP A T 0.05 8 152 0.6047 5.9710312223950224E-01
2L_14335400_SNP G A 0.05442 8 139 0.05256 3.9840645939393883E-02
2L_14335425_SNP T A 0.0719 11 142 0.1809 1.6284770710683361E-01
2L_14335426_DEL G GT 0.0719 11 142 0.1809 1.6284770710683361E-01
2L_14335427_SNP A T 0.05072 7 131 0.2526 2.1528166252343173E-01
2L_14335432_SNP C T 0.0719 11 142 0.1809 1.6284770710683361E-01
2L_14335434_INS ATA A 0.0719 11 142 0.1809 1.6284770710683361E-01
2L_14335440_SNP T C 0.1216 18 130 0.07597 6.0253089129965243E-02
2L_14335449_SNP T C 0.05844 9 145 0.3389 3.2004534139613394E-01
2L_14335478_SNP T A 0.08442 13 141 0.2116 1.9396148131557867E-01
2L_14335484_SNP A T 0.08974 14 142 0.2668 2.5069532156728447E-01
2L_14335531_SNP A G 0.06452 10 145 0.3361 3.1941197336887284E-01
2L_14335558_SNP T C 0.4452 65 81 0.05895 4.5169717641061778E-02
2L_14335709_SNP C T 0.2041 30 117 0.3422 3.1657969792760043E-01
2L_14335767_SNP A G 0.08228 13 145 0.04522 4.1638907644616564E-02
2L_14335801_SNP A T 0.07595 12 146 0.03381 3.0721074885101621E-02
2L_14335904_SNP T C 0.1879 28 121 0.9599 9.5805124075053216E-01
2L_14335907_SNP C T 0.1076 17 141 0.4098 4.0140388187222786E-01
2L_14335949_SNP A G 0.1274 20 137 0.09287 8.6076822027194244E-02
2L_14336048_SNP A T 0.07237 11 141 0.5656 5.5367608092414322E-01
2L_14336055_SNP C A 0.05882 9 144 0.8056 8.0169112094211581E-01
2L_14336136_SNP C G 0.1678 24 119 0.6076 5.8558966888435260E-01
2L_14336358_SNP C T 0.09524 14 133 0.9055 9.0190966771126357E-01
2L_14336413_SNP G A 0.08667 13 137 0.7791 7.7447385614765352E-01
2L_14336526_SNP G T 0.08 12 138 0.2966 2.8023690250259869E-01
2L_14336557_SNP C T 0.1342 20 129 0.3506 3.3307578569842844E-01
2L_14336590_SNP A C 0.2098 30 113 0.6449 6.2414948547538884E-01
2L_14336785_SNP G T 0.05696 9 149 0.552 5.4462040524502719E-01
2L_14336788_SNP T G 0.05696 9 149 0.552 5.4462040524502719E-01
2L_14336797_SNP A T 0.1133 17 133 0.2502 2.2987133857473308E-01
2L_14337136_SNP T A 0.09211 14 138 0.1306 1.1733916640810194E-01
2L_14337179_SNP T C 0.1307 20 133 0.2793 2.6733286412483748E-01
2L_14337514_SNP T C 0.1338 21 136 0.6401 6.2990433986602090E-01
2L_14338127_SNP A C 0.4476 64 79 0.7521 7.3520732729113214E-01
2L_14338148_SNP G A 0.09677 15 140 0.1338 1.2150932191621022E-01
2L_14338155_SNP A C 0.0974 15 139 0.1361 1.2245190110698567E-01
2L_14338156_SNP A G 0.08497 13 140 0.09279 8.0567265684716685E-02
2L_14338313_SNP C T 0.125 19 133 0.9276 9.2419083494342535E-01
2L_14338463_SNP T C 0.1711 26 126 0.554 5.3707700263150415E-01
2L_14338568_SNP C T 0.3642 55 96 0.9856 9.8482041204134496E-01
2L_14338583_SNP G A 0.05 8 152 0.01663 1.4582181654806178E-02
2L_14338634_SNP G A 0.4041 59 87 0.7491 7.3503430988366270E-01
2L_14338721_SNP C T 0.0679 11 151 0.4242 4.1712587670149148E-01
2L_14338772_SNP T A 0.05 8 152 0.3355 3.2602353288972874E-01
2L_14338775_SNP C T 0.05031 8 151 0.2145 2.0581417630822429E-01
2L_14338836_SNP T C 0.2345 34 111 0.3389 3.1108206105052350E-01
2L_14339377_SNP A C 0.3172 46 99 0.8168 8.1020475275109560E-01
2L_14339679_SNP G A 0.4497 67 82 0.442 4.2010343295015073E-01
2L_14339680_SNP G C 0.4527 67 81 0.4711 4.4765641317799076E-01
2L_14340008_SNP T C 0.1795 28 128 0.4917 4.7731057642266927E-01
2L_14340040_SNP G A 0.1299 20 134 0.6473 6.3515971545693661E-01
2L_14340086_SNP G T 0.3562 52 94 0.5151 4.8922894823441465E-01
2L_14340087_SNP C A 0.3562 52 94 0.4945 4.6766869937333622E-01
2L_14340098_SNP G T 0.05625 9 151 0.4516 4.4205685607129708E-01
2L_14340110_INS TT T 0.1361 20 127 0.1484 1.2726963925396162E-01
2L_14340126_SNP A T 0.06875 11 149 0.9182 9.1636885219758257E-01
2L_14340129_SNP G T 0.2177 32 115 0.5134 4.8964550628351755E-01
2L_14340130_SNP T C 0.05263 8 144 0.5496 5.7202336328648806E-01
2L_14340139_SNP T A 0.05031 8 151 0.6681 6.6198612745349017E-01
2L_14340169_SNP A C 0.2721 40 107 0.203 1.7777235074033493E-01
2L_14340170_SNP C T 0.1333 20 130 0.7132 6.9878231377952238E-01
2L_14340172_SNP T G 0.2074 28 107 0.1508 1.1651796188113128E-01
2L_14340196_SNP T G 0.2614 40 113 0.2134 1.9544054464171434E-01
2L_14340202_SNP C T 0.1307 20 133 0.8954 8.9153882419387420E-01
2L_14340207_SNP A T 0.1267 19 131 0.5368 5.2051522429341601E-01
2L_14340211_SNP A G 0.1333 20 130 0.5658 5.5025842395039093E-01
2L_14340239_SNP A C 0.1216 18 130 0.2654 2.5540352639974828E-01
2L_14340254_SNP C A 0.2397 35 111 0.09808 8.2039424424765639E-02
2L_14340284_SNP G A 0.1361 20 127 0.1585 1.3666343928189340E-01
2L_14340370_SNP C G 0.0875 14 146 0.02137 1.8812405941678566E-02
2L_14340472_SNP T G 0.07547 12 147 0.7078 7.0378082791574947E-01
2L_14340483_SNP A G 0.08228 13 145 0.8816 8.7917311086962424E-01
2L_14340489_SNP A C 0.08228 13 145 0.7042 6.9724886175668921E-01
2L_14340498_INS TGCAACCAATTTTTT T 0.08696 14 147 0.8573 8.5479777476608942E-01
2L_14340509_SNP C A 0.08125 13 147 0.8111 8.0726012838056238E-01
2L_14340532_SNP A G 0.1677 26 129 0.5579 5.4436692241325946E-01
2L_14340571_SNP T C 0.1013 16 142 0.3154 3.0254432900628814E-01
2L_14340575_SNP C T 0.2025 32 126 0.4834 4.7213384238238187E-01
2L_14340623_SNP T C 0.0625 10 150 0.7017 6.9570675125047909E-01
2L_14340685_SNP C G 0.06369 10 147 0.5626 5.5310579500864099E-01
2L_14340716_SNP G A 0.4041 59 87 0.001245 1.4148599171164211E-03
2L_14340734_SNP A G 0.4238 64 87 0.001925 1.2290949098068226E-03
2L_14340753_SNP T A 0.4533 68 82 0.025 1.9244956927355034E-02
2L_14340762_SNP C T 0.46 69 81 0.00949 7.6089702496956978E-03
2L_14340774_SNP G A 0.07547 12 147 0.9339 9.3647466233034748E-01
2L_14340775_SNP T A 0.09494 15 143 0.4773 4.6545255014557729E-01
2L_14340779_SNP A T 0.09494 15 143 0.4773 4.6545255014557729E-01
2L_14340844_INS ACAAACAAA A 0.07595 12 146 0.3845 3.7151769696532633E-01
2L_14340847_SNP T G 0.1192 18 133 0.3585 3.3971137039595178E-01
2L_14340866_SNP T C 0.3931 57 88 0.01663 1.3427244883582962E-02
2L_14340870_SNP C T 0.4615 66 77 0.08754 6.8679339140984036E-02
2L_14340888_SNP G T 0.5 73 73 0.07126 5.4359216032842120E-02
2L_14340890_SNP A T 0.4662 69 79 0.14 1.1795686744260758E-01
2L_14340892_SNP C T 0.4765 71 78 0.1059 8.7820183651493577E-02
2L_14340896_SNP G A 0.4694 69 78 0.1338 1.1114252975171046E-01
2L_14340898_SNP T A 0.4694 69 78 0.1363 1.1331276694644477E-01
2L_14340905_DEL GCTCATTTAAATA G 0.4726 69 77 0.1298 1.0623745428934039E-01
2L_14340920_SNP A G 0.3851 57 91 0.1409 1.1976881582594390E-01
2L_14340936_SNP A C 0.4797 71 77 0.01166 7.9885639036972565E-03
2L_14340967_SNP A C 0.2215 33 116 0.08623 7.2511306261828723E-02
2L_14341023_SNP T A 0.4837 74 79 0.09569 8.7223667983963082E-02
2L_14341027_SNP A G 0.0679 11 151 0.9085 9.0700993892866411E-01
2L_14341033_SNP C T 0.3581 53 95 0.05735 4.5693663517779211E-02
2L_14341042_SNP C A 0.3287 47 96 0.05178 4.0464726080765193E-02
2L_14341181_SNP G T 0.1921 29 122 0.004504 2.9639634216961797E-03
2L_14341186_SNP A C 0.381 56 91 0.006204 4.1529114980580146E-03
2L_14341565_SNP T C 0.2838 42 106 0.1104 9.0093012071103651E-02
2L_14341663_SNP C T 0.07792 12 142 0.1366 1.2207784290248225E-01
2L_14341718_SNP T C 0.1859 29 127 0.7516 7.4442238074335498E-01
2L_14341762_SNP C T 0.1192 18 133 0.2387 2.1611494542513932E-01
2L_14341772_SNP T G 0.05031 8 151 0.8932 8.9046078140802465E-01
2L_14341776_SNP C G 0.06918 11 148 0.1579 1.5023708351639253E-01
2L_14341945_SNP G A 0.3767 55 91 0.4351 4.5452466659512425E-01
2L_14341948_SNP T C 0.3836 56 90 0.8652 8.5757301309432032E-01
2L_14341955_SNP C A 0.4245 59 80 0.5931 5.6956736156522636E-01
2L_14341958_DEL A AA 0.4218 62 85 0.6552 6.4043794249584407E-01
2L_14341962_SNP T A 0.3767 55 91 0.3295 3.0614648294233582E-01
2L_14341967_SNP A T 0.4043 57 84 0.653 6.3136019418797451E-01
2L_14342000_SNP G A 0.4143 58 82 0.7497 7.3289992409753257E-01
2L_14342002_SNP A T 0.4071 57 83 0.2587 2.3301282067608797E-01
2L_14342011_MNP GGG AAA 0.3901 55 86 0.9473 9.4456487699388159E-01
2L_14342033_SNP T A 0.4493 62 76 0.8316 8.2385484609323623E-01
2L_14342040_SNP G A 0.4476 64 79 0.9156 9.1286900614614008E-01
2L_14342044_SNP T A 0.4468 63 78 0.8329 8.2678416891371964E-01
2L_14342113_SNP A T 0.4161 62 87 0.919 9.1521784075867729E-01
2L_14342132_SNP A G 0.4106 62 89 0.3227 3.0137671471953964E-01
2L_14342136_SNP G T 0.4211 64 88 0.9627 9.6112679159775805E-01
2L_14342162_SNP T C 0.2953 44 105 0.3048 2.8141965287900694E-01
2L_14342164_SNP A T 0.2838 42 106 0.9314 9.2772344800516204E-01
2L_14342196_SNP T C 0.4483 65 80 0.193 1.6828790223705570E-01
2L_14342396_SNP C T 0.05263 8 144 0.8546 8.4882974144627088E-01
2L_14342463_DEL A AACA 0.1071 15 125 0.9629 9.6021382715384529E-01
2L_14342684_SNP C T 0.4967 76 77 0.6842 6.7249643094586919E-01
2L_14342708_SNP C T 0.3179 48 103 0.6261 6.1108808355202060E-01
2L_14342814_SNP C G 0.3154 47 102 0.4893 4.6862118533130837E-01
2L_14342859_SNP A C 0.07643 12 145 0.5185 5.0705690402279924E-01
2L_14342976_SNP C G 0.1871 29 126 0.3083 2.9397796676386379E-01
2L_14343058_SNP A G 0.1824 29 130 0.1834 1.7417346532188993E-01
2L_14343208_SNP G T 0.2903 45 110 0.004758 3.4714830905249617E-03
2L_14343225_SNP C T 0.2876 44 109 0.005949 4.2110346243412972E-03
2L_14343288_SNP C G 0.381 56 91 0.1138 9.8599886362144673E-02
2L_14343305_SNP C A 0.4267 64 86 0.3483 3.2655532235361662E-01
2L_14343307_SNP C T 0.4189 62 86 0.4085 3.8589552268084137E-01
2L_14343348_SNP G T 0.4832 72 77 0.2506 2.3776895495813966E-01
2L_14343413_SNP T G 0.1274 20 137 0.5111 4.9935376783051710E-01
2L_14343430_SNP A C 0.4621 67 78 0.8519 8.4348749890487995E-01
2L_14343459_SNP T C 0.4565 63 75 0.6936 6.6852716346207985E-01
2L_14343474_SNP A C 0.3741 55 92 0.7904 7.8015054064756961E-01
2L_14343475_SNP T C 0.3776 54 89 0.8742 8.6569566923311880E-01
2L_14343579_SNP G A 0.4408 67 85 0.8645 8.5867668944400866E-01
2L_14343585_SNP T C 0.09091 14 140 0.7378 7.2754224956729718E-01
2L_14343597_SNP T A 0.1905 28 119 0.9695 9.6773189430170925E-01
2L_14343666_SNP C G 0.404 61 90 0.8293 8.2085079976713116E-01
2L_14343706_SNP T G 0.2614 40 113 0.6486 6.3850356474400072E-01
2L_14343708_SNP A G 0.3423 51 98 0.5594 5.3921814282873970E-01
2L_14343709_SNP C T 0.3517 51 94 0.9221 9.1785379435145864E-01
2L_14343837_SNP C T 0.2617 39 110 0.921 9.1651675000398447E-01
2L_14343885_SNP G C 0.2303 35 117 0.7436 7.3243280857359183E-01
2L_14343930_SNP G C 0.3117 48 106 0.1927 1.7605877781933299E-01
2L_14343957_SNP T G 0.3072 47 106 0.2035 1.8712105275843227E-01
2L_14343961_SNP T C 0.3092 47 105 0.2494 2.3517376318735372E-01
2L_14343981_SNP C T 0.3467 52 98 0.3031 2.7854072556900944E-01
2L_14344002_SNP T C 0.3557 53 96 0.4903 4.6707358252729791E-01
2L_14344140_SNP G A 0.4183 64 89 0.65 6.3646947063543136E-01
2L_14344160_SNP C G 0.1467 22 128 0.8951 8.8978161739099981E-01
2L_14344262_SNP A G 0.1533 23 127 0.1239 1.0657562737777804E-01
2L_14344300_SNP C A 0.0875 14 146 0.009021 7.7378640105730716E-03
2L_14344319_SNP A C 0.375 57 95 0.4167 3.9697891016109510E-01
2L_14344367_SNP G A 0.4932 73 75 0.3169 2.9042209352388493E-01
2L_14344587_SNP C T 0.449 66 81 0.7771 7.6468138462403679E-01
2L_14344659_SNP A C 0.271 42 113 0.3187 3.0920292280577255E-01
2L_14344662_SNP C T 0.2968 46 109 0.1417 1.2887299529988772E-01
2L_14344761_SNP A G 0.2387 37 118 0.1701 1.5615619861040975E-01
2L_14344789_SNP C T 0.3333 50 100 0.09961 8.3029803549039716E-02
2L_14344794_SNP C G 0.2357 37 120 0.2206 2.1236704641635051E-01
2L_14344797_SNP C G 0.2372 37 119 0.2242 2.1446826234649941E-01
2L_14344899_SNP A T 0.1465 23 134 0.4221 4.0991090231448701E-01
2L_14344911_SNP G A 0.1465 23 134 0.3023 2.8918905645535598E-01
2L_14344917_SNP T C 0.1519 24 134 0.3536 3.4175621757616303E-01
2L_14344944_SNP G A 0.4228 63 86 0.0132 9.0328262273257996E-03
2L_14344956_SNP T G 0.2041 30 117 0.266 2.4136011693701243E-01
2L_14344962_SNP G T 0.4733 71 79 0.5138 4.9720871009340439E-01
2L_14344974_SNP A G 0.125 20 140 0.5847 5.7765389535739065E-01
2L_14345109_SNP C A 0.1274 20 137 0.4433 4.3080930083614821E-01
2L_14345133_SNP T C 0.3487 53 99 0.8518 8.4688822008791798E-01
2L_14345328_SNP A C 0.1973 29 118 0.8901 8.8489216188874842E-01
2L_14345493_SNP C T 0.2222 34 119 0.3874 3.6887857289079506E-01
2L_14345494_SNP A G 0.2973 44 104 0.8957 8.9055433446222398E-01
2L_14345496_SNP T A 0.2273 35 119 0.3581 3.4070317687971097E-01
2L_14345705_SNP T A 0.1961 30 123 0.3537 3.4650983141117853E-01
2L_14345795_SNP T C 0.4236 61 83 0.7101 6.9357375362311158E-01
2L_14345801_SNP A G 0.18 27 123 0.235 2.1303218641624078E-01
2L_14345820_SNP A T 0.1722 26 125 0.3736 3.5373283278212475E-01
2L_14345822_SNP C A 0.1812 27 122 0.3182 2.9353633846868932E-01
2L_14345851_SNP A T 0.1699 26 127 0.3178 2.9911293816283646E-01
2L_14345878_SNP T C 0.1667 25 125 0.5596 5.4487064897890924E-01
2L_14345910_SNP C A 0.3493 51 95 0.6803 6.6457308451628117E-01
2L_14345932_SNP C T 0.121 19 138 0.4109 4.0778656317628259E-01
2L_14345941_SNP A G 0.1139 18 140 0.6304 6.2081937655279140E-01
2L_14345943_SNP A T 0.1083 17 140 0.6144 6.0325479411781002E-01
2L_14345945_SNP A C 0.1097 17 138 0.3583 3.4545807353027591E-01
2L_14345946_SNP A G 0.1788 27 124 0.2919 2.7069799286240115E-01
2L_14346078_SNP A C 0.1731 27 129 0.2479 2.3348005365618518E-01
2L_14346218_SNP A T 0.06918 11 148 0.001946 1.5006249465659110E-03
2L_14346300_SNP T G 0.4621 67 78 0.8602 8.5125638141132254E-01
2L_14346479_SNP G T 0.4834 73 78 0.6245 6.0740682125624612E-01
2L_14346541_SNP C T 0.4392 65 83 0.4862 4.6364757226864317E-01
2L_14346595_SNP C T 0.05063 8 150 0.1329 1.2638536738277861E-01
2L_14346619_SNP A G 0.2829 43 109 0.2837 2.6341405794899120E-01
2L_14346663_SNP G A 0.3464 53 100 0.1707 1.5424013379871082E-01
2L_14346665_SNP G T 0.06173 10 152 0.7402 7.3688462575092784E-01
2L_14346694_SNP C T 0.3247 50 104 0.3416 3.3252673145883971E-01
2L_14346696_SNP C G 0.3355 52 103 0.2259 2.0910298879166900E-01
2L_14346725_SNP C A 0.3154 47 102 0.5968 5.7686020549378103E-01
2L_14346731_SNP A T 0.3133 47 103 0.5424 5.2212449122224092E-01
2L_14346737_INS AA A 0.2414 35 110 0.6093 5.8739302569652652E-01
2L_14346751_SNP C G 0.1375 22 138 0.4394 4.3061480583157663E-01
2L_14346754_SNP T C 0.06832 11 150 0.03817 3.4805393286102528E-02
2L_14346765_SNP A T 0.06832 11 150 0.03817 3.4805393286102528E-02
2L_14346767_SNP G T 0.06832 11 150 0.03817 3.4805393286102528E-02
2L_14346775_SNP T G 0.06875 11 149 0.03969 3.5831686260069155E-02
2L_14346799_SNP C T 0.0625 10 150 0.05866 5.4068771928238599E-02
2L_14346814_SNP T A 0.06289 10 149 0.06016 5.4789965181426606E-02
2L_14346825_SNP T C 0.06289 10 149 0.06016 5.4789965181426606E-02
2L_14346826_SNP C T 0.06329 10 148 0.0603 5.4184450336794060E-02
2L_14346842_SNP G A 0.05732 9 148 0.03631 3.1529326953267420E-02
2L_14346856_SNP G A 0.05732 9 148 0.03872 3.8607858945777368E-02
2L_14346944_SNP G C 0.3379 49 96 0.8444 8.3455169139229468E-01
2L_14346976_SNP G T 0.06875 11 149 0.03865 3.4682733415278839E-02
2L_14346984_SNP T G 0.3673 54 93 0.7195 7.0636766768688708E-01
2L_14346993_SNP C T 0.07006 11 146 0.07858 6.9800709288042939E-02
2L_14347006_SNP T A 0.06875 11 149 0.03865 3.4682733415278839E-02
2L_14347013_SNP T C 0.3469 51 96 0.9354 9.3157223238540210E-01
2L_14347021_SNP A G 0.3401 50 97 0.8575 8.4915886129132501E-01
2L_14347033_DEL C CA 0.3469 51 96 0.8526 8.4395935886968554E-01
2L_14347042_SNP T G 0.06211 10 151 0.03526 3.2065426533099274E-02
2L_14347058_SNP T C 0.4326 61 80 0.2798 2.4944532216579707E-01
2L_14347089_SNP C G 0.06211 10 151 0.03526 3.2065426533099274E-02
2L_14347093_SNP A G 0.1126 17 134 0.1261 1.0931839092590878E-01
2L_14347099_SNP T C 0.4336 62 81 0.4389 4.1119185255506074E-01
2L_14347100_SNP A G 0.4406 63 80 0.386 3.5529166592401185E-01
2L_14347118_SNP A G 0.3356 50 99 0.8962 8.9091932826853126E-01
2L_14347123_SNP A G 0.1911 30 127 0.3983 3.8492321781366690E-01
2L_14347129_DEL C CT 0.1911 30 127 0.3983 3.8492321781366690E-01
2L_14347151_SNP A T 0.1911 30 127 0.6597 6.5116430965642635E-01
2L_14347158_SNP G A 0.3357 48 95 0.511 4.8290567380306371E-01
2L_14347212_SNP A C 0.1933 29 121 0.6092 5.9613744032909199E-01
2L_14347236_DEL T TT 0.2324 33 109 0.5149 4.9109887444653888E-01
2L_14347261_SNP T C 0.06329 10 148 0.0711 6.4294082133554961E-02
2L_14347340_SNP A T 0.4362 65 84 0.3791 3.5392233186530064E-01
2L_14347439_SNP G A 0.3427 49 94 0.467 4.3720404903179722E-01
2L_14347451_SNP A G 0.2166 34 123 0.6897 6.8303576833469015E-01
2L_14347517_SNP A G 0.3108 46 102 0.5185 4.9566896247050940E-01
2L_14347624_SNP G A 0.406 54 79 0.5759 5.7227367851062128E-01
2L_14347626_SNP G T 0.4476 64 79 0.3048 2.7271526463281126E-01
2L_14347722_SNP G A 0.1765 27 126 0.973 9.7193614566422748E-01
2L_14347734_SNP A C 0.2778 40 104 0.2191 1.9277925558995690E-01
2L_14347743_SNP C T 0.2568 38 110 0.2236 1.9866311339215381E-01
2L_14347749_SNP T C 0.1722 26 125 0.6827 6.7047586354391497E-01
2L_14347764_SNP T C 0.3493 51 95 0.2001 1.7276102042983721E-01
2L_14347869_SNP T G 0.3262 46 95 0.1994 1.6683359988376734E-01
2L_14347920_SNP G T 0.2308 33 110 0.7052 6.8384456423060302E-01
2L_14347929_SNP A G 0.141 22 134 0.9138 9.1138965791292736E-01
2L_14347932_SNP A T 0.1226 19 136 0.9893 9.8898318147779196E-01
2L_14347944_SNP T C 0.4823 68 73 0.3184 2.8385780964340401E-01
2L_14347950_SNP G A 0.07006 11 146 0.7162 7.0860146108273392E-01
2L_14347983_SNP A G 0.1226 19 136 0.7293 7.2101649652436151E-01
2L_14348013_SNP C T 0.18 27 123 0.9616 9.5968866002222775E-01
2L_14348016_SNP C T 0.1854 28 123 0.9775 9.7647499608407140E-01
2L_14348100_SNP T C 0.09259 15 147 0.6631 6.5824982804425969E-01
2L_14348109_SNP C T 0.09259 15 147 0.6631 6.5824982804425969E-01
2L_14348166_SNP A G 0.08696 14 147 0.5627 5.5574988145605730E-01
2L_14348220_SNP A T 0.1635 26 133 0.9967 9.9660585319984585E-01
2L_14348240_SNP A T 0.4762 70 77 0.6617 6.4331350843237844E-01
2L_14348247_SNP C G 0.4726 69 77 0.6822 6.6369776942253611E-01
2L_14348252_SNP A T 0.4965 71 72 0.521 4.9200948609131878E-01
2L_14348273_SNP T A 0.1572 25 134 0.8982 8.9571522955386162E-01
2L_14348275_SNP T G 0.2715 41 110 0.3094 2.8662717505171309E-01
2L_14348281_SNP A G 0.4897 71 74 0.4752 4.4707820111968943E-01
2L_14348299_SNP G A 0.3092 47 105 0.6212 6.0537817530296090E-01
2L_14348311_SNP G C 0.1938 31 129 0.4751 4.6555130802025602E-01
2L_14348347_SNP G A 0.2685 40 109 0.4946 4.7485058845826356E-01
2L_14348376_SNP T C 0.1474 23 133 0.7932 7.8659534065023362E-01
2L_14348416_SNP C T 0.2838 42 106 0.3542 3.3517611987304197E-01
2L_14348445_SNP C A 0.4792 69 75 0.5035 4.8245638112560363E-01
2L_14348461_SNP A G 0.09375 15 145 0.9845 9.8429611159293207E-01
2L_14348479_SNP A G 0.1282 20 136 0.6042 5.9285907749791067E-01
2L_14348493_SNP T C 0.09375 15 145 0.7094 7.0344480021602707E-01
2L_14348500_SNP G T 0.1847 29 128 0.9883 9.8795253606226352E-01
2L_14348503_SNP T A 0.1835 29 129 0.994 9.9382087671683395E-01
2L_14348614_SNP G T 0.3904 57 89 0.7261 7.0980591076912303E-01
2L_14348641_SNP T G 0.05921 9 143 0.4047 3.8417446477185924E-01
2L_14348708_SNP C A 0.3919 58 90 0.5619 5.4113557659403932E-01
2L_14348815_SNP A G 0.08609 13 138 0.5609 5.4743807055519345E-01
2L_14348848_SNP G A 0.07143 11 143 0.6018 6.1388972465549907E-01
2L_14348948_SNP G C 0.2621 38 107 0.878 8.7104786080545038E-01
2L_14348962_SNP T C 0.298 45 106 0.9795 9.7862973481334903E-01
2L_14348984_SNP T C 0.1558 24 130 0.9815 9.8078323778264875E-01
2L_14349002_SNP A C 0.06623 10 141 0.8121 8.0491733478906702E-01
2L_14349005_SNP G A 0.3014 44 102 0.7841 7.7317208723498765E-01
2L_14349015_SNP A T 0.09494 15 143 0.9735 9.7287497062773565E-01
2L_14349025_SNP T C 0.1053 16 136 0.7847 7.7664917420707447E-01
2L_14349030_SNP C G 0.2098 30 113 0.3319 2.9986786457199188E-01
2L_14349032_SNP A G 0.1712 25 121 0.1696 1.4482531743542726E-01
2L_14349038_SNP T C 0.1689 25 123 0.1607 1.3879506960790633E-01
2L_14349040_SNP C T 0.4412 60 76 0.8312 8.1602607787106118E-01
2L_14349044_SNP G A 0.1973 29 118 0.3703 3.4486892783694512E-01
2L_14349049_SNP A T 0.2 29 116 0.2113 1.8592141658025785E-01
2L_14349060_SNP T C 0.08805 14 145 0.9183 9.1659449929058479E-01
2L_14349073_SNP A T 0.1633 24 123 0.1036 8.5756940692233607E-02
2L_14349095_SNP A G 0.1062 17 143 0.8301 8.2642648292760634E-01
2L_14349158_SNP T G 0.1118 18 143 0.7633 7.5886164212756491E-01
2L_14349250_SNP T C 0.1258 20 139 0.4437 4.3257684495150095E-01
2L_14349452_SNP A T 0.1494 23 131 0.2626 2.4445170797136795E-01
2L_14349463_SNP A G 0.2092 32 121 0.7351 7.2385050367381942E-01
2L_14349466_SNP G A 0.2925 43 104 0.8383 8.2936064178730495E-01
2L_14349541_SNP C T 0.05625 9 151 0.849 8.4581606049236524E-01
2L_14349610_SNP G A 0.4783 66 72 0.7146 6.8967113789499757E-01
2L_14349672_SNP C T 0.1622 24 124 0.5185 5.0217051320253747E-01
2L_14349678_SNP A C 0.18 27 123 0.4983 4.7801082553180352E-01
2L_14349686_SNP T A 0.1447 22 130 0.5311 5.1330720404968921E-01
2L_14349689_INS TA T 0.125 19 133 0.405 3.8522630902619381E-01
2L_14349731_SNP C G 0.305 43 98 0.2751 2.4420953527396072E-01
2L_14349789_SNP A G 0.3517 51 94 0.232 2.0124674986134183E-01
2L_14349793_SNP G A 0.3472 50 94 0.3126 2.8388117927930345E-01
2L_14349813_SNP C A 0.34 51 99 0.1888 1.6890859840470318E-01
2L_14349832_SNP C T 0.05732 9 148 0.5097 4.9834812079415991E-01
2L_14349919_SNP T A 0.461 71 83 0.005544 3.8957159041083304E-03
2L_14349928_SNP A G 0.05063 8 150 0.8572 8.5319222343595447E-01
2L_14349949_SNP T A 0.08025 13 149 0.412 4.0478459637061259E-01
2L_14349950_SNP C T 0.3228 51 107 0.03469 3.0060112173261561E-02
2L_14349979_SNP G A 0.2876 44 109 0.5941 5.8302428576949794E-01
2L_14349986_SNP T A 0.2903 45 110 0.5535 5.3943636612364365E-01
2L_14350002_SNP G T 0.05625 9 151 0.02042 1.7952324214026164E-02
2L_14350006_SNP G A 0.3816 58 94 0.08934 7.5131653592625303E-02
2L_14350017_SNP C G 0.3725 57 96 0.3753 3.6028658421409787E-01
2L_14350022_SNP A G 0.25 39 117 0.6707 6.6097209344173691E-01
2L_14350190_SNP G A 0.2534 37 109 0.2344 2.1271915964803256E-01
2L_14350347_SNP C T 0.42 63 87 0.03158 2.4803177114107539E-02
2L_14350576_SNP A G 0.1437 23 137 0.181 1.7216324835788421E-01
2L_14350755_SNP T G 0.2449 36 111 0.2752 2.4931267281784930E-01
2L_14350831_SNP C A 0.1022 14 123 0.7933 7.9442951947729012E-01
2L_14350854_SNP A G 0.08861 14 144 0.04035 3.5544345520390777E-02
2L_14350873_SNP A T 0.1192 18 133 0.6194 6.0333773573643712E-01
2L_14350933_SNP C A 0.1656 26 131 0.4383 4.2476887114506701E-01
2L_14350942_SNP C T 0.457 69 82 0.551 5.3287692363066930E-01
2L_14350986_SNP A G 0.4172 63 88 0.2476 2.2591809238724170E-01
2L_14350992_SNP G T 0.281 43 110 0.561 5.4537711569194236E-01
2L_14351042_SNP A G 0.338 48 94 0.9828 9.8154307174428912E-01
2L_14351232_SNP A G 0.1069 17 142 0.5997 5.9171986108259800E-01
2L_14351240_SNP G A 0.1046 16 137 0.4463 4.2883437255884993E-01
2L_14351264_SNP A G 0.08075 13 148 0.039 3.6058791527678123E-02
2L_14351269_DEL CGGA GGTTT 0.06875 11 149 0.3413 3.6701497064738220E-01
2L_14351271_SNP G T 0.1079 15 124 0.7646 7.6681866125135068E-01
2L_14351272_SNP A T 0.08571 12 128 0.8 8.0219978726052688E-01
2L_14351298_SNP G A 0.2568 38 110 0.4686 4.4339868431693630E-01
2L_14351351_SNP T C 0.2583 39 112 0.5817 5.6410653518742859E-01
2L_14351423_SNP A C 0.1118 18 143 0.9455 9.4459071175642961E-01
2L_14351477_SNP G A 0.141 22 134 0.4111 3.9614817351239318E-01
2L_14351531_SNP A C 0.2013 32 127 0.5302 5.1978223944459701E-01
2L_14351541_SNP T C 0.2313 34 113 0.3985 3.7000819086166170E-01
2L_14351563_SNP A G 0.2297 34 114 0.5491 5.2586618431692389E-01
2L_14351579_SNP T A 0.1962 31 127 0.595 5.8422625275845086E-01
2L_14351618_SNP T A 0.415 61 86 0.9821 9.8113990828985487E-01
2L_14351628_DEL AA A 0.4539 64 77 0.901 8.9397019863971927E-01
2L_14351784_SNP T A 0.2105 32 120 0.6581 6.4347307201413029E-01
2L_14351799_SNP A G 0.4899 73 76 0.3231 2.9688896682601007E-01
2L_14351802_SNP G A 0.4934 75 77 0.3782 3.5590528509162078E-01
2L_14351833_SNP A T 0.3399 52 101 0.5504 5.3384698600341207E-01
2L_14351837_SNP G A 0.3399 52 101 0.5504 5.3384698600341207E-01
2L_14351842_SNP G A 0.4832 72 77 0.9699 9.6825556350928699E-01
2L_14351848_SNP A G 0.1169 18 136 0.2418 2.2609784935412325E-01
2L_14351857_DEL T CG 0.5 74 74 0.8073 7.9723093599356643E-01
2L_14351876_SNP G A 0.4966 74 75 0.976 9.7528219802976202E-01
2L_14351877_SNP A G 0.4966 72 73 0.7881 7.8268201889383548E-01
2L_14351893_SNP A C 0.4388 61 78 0.9781 9.7744366394072446E-01
2L_14351895_SNP A T 0.4832 72 77 0.656 6.4357274286390731E-01
2L_14351918_SNP T C 0.3087 46 103 0.9052 9.0097173032437761E-01
2L_14351947_SNP A C 0.4865 72 76 0.8482 8.4080870637012217E-01
2L_14351963_SNP T A 0.1338 21 136 0.08238 7.3082981570331343E-02
2L_14351964_SNP T C 0.1338 21 136 0.08238 7.3082981570331343E-02
2L_14351980_SNP C A 0.1355 21 134 0.4982 4.8598975452712656E-01
2L_14352096_SNP C G 0.3904 57 89 0.9099 9.0481099095858319E-01
2L_14352131_SNP C A 0.3904 57 89 0.7901 7.7722954730536797E-01
2L_14352150_SNP C A 0.4834 73 78 0.9918 9.9145894614815677E-01
2L_14352188_SNP T C 0.4013 61 91 0.9446 9.4204047573400951E-01
2L_14352239_SNP A G 0.3179 48 103 0.8836 8.7849827642692357E-01
2L_14352263_SNP A G 0.141 22 134 0.237 2.2338716801588065E-01
2L_14352269_SNP A C 0.2899 40 98 0.5644 5.6830427358933644E-01
2L_14352426_SNP C A 0.1338 21 136 0.6859 6.7704811693709699E-01
2L_14352469_SNP A G 0.1474 23 133 0.7317 7.2394264001146547E-01
2L_14352477_SNP G A 0.1667 26 130 0.4921 4.7845532028785220E-01
2L_14352478_SNP A G 0.1772 28 130 0.5819 5.7200911755292627E-01
2L_14352480_SNP A C 0.1076 17 141 0.2563 2.4326204896530579E-01
2L_14352488_SNP A C 0.3677 57 98 0.5909 5.7884027106338198E-01
2L_14352531_SNP C T 0.4225 60 82 0.3016 2.7945985764543324E-01
2L_14352573_SNP A T 0.1218 19 137 0.5616 5.4873479014568072E-01
2L_14352574_SNP A C 0.08861 14 144 0.01099 9.2941388193723464E-03
2L_14352613_SNP C T 0.1019 16 141 0.356 3.4278476400318580E-01
2L_14352615_SNP T A 0.1722 26 125 0.4005 3.7993416206020414E-01
2L_14352622_SNP A C 0.08917 14 143 0.004785 3.7331982330078739E-03
2L_14352635_SNP A G 0.1232 17 121 0.4075 4.2054180775432393E-01
2L_14352640_SNP A G 0.1645 25 127 0.4317 4.1229246973604639E-01
2L_14352647_SNP G T 0.1699 26 127 0.4548 4.3721575158484183E-01
2L_14352653_SNP A T 0.121 19 138 0.7847 7.7881255111032921E-01
2L_14352670_SNP G A 0.2568 38 110 0.06188 4.8628783524853614E-02
2L_14352841_SNP T C 0.08974 14 142 0.1893 1.7591815063556215E-01
2L_14352882_SNP G A 0.4933 74 76 0.8153 8.0632760188429553E-01
2L_14352946_SNP T G 0.0641 10 146 0.3803 3.6400373842735856E-01
2L_14352985_SNP A T 0.09272 14 137 0.2731 2.5010543413840536E-01
2L_14353006_SNP G T 0.08 12 138 0.2277 2.0432616263991055E-01
2L_14353012_SNP G A 0.1565 23 124 0.4204 3.9178137629004184E-01
2L_14353028_SNP T G 0.05161 8 147 0.3174 2.9967138608258459E-01
2L_14353066_SNP G A 0.05844 9 145 0.4198 4.0088645607346185E-01
2L_14353118_SNP T C 0.2774 43 112 0.2852 2.6855433574725718E-01
2L_14353170_SNP T C 0.1709 27 131 0.171 1.5970613773428466E-01
2L_14353204_SNP A G 0.1258 19 132 0.3725 3.5173223951382793E-01
2L_14353342_SNP T C 0.0641 10 146 0.6781 6.7082701347438722E-01
2L_14353375_SNP T C 0.3311 50 101 0.8796 8.7434473676573576E-01
2L_14353396_SNP T C 0.06875 11 149 0.6307 6.2307252596662022E-01
2L_14353411_SNP A G 0.4257 63 85 0.01546 1.0599425876952945E-02
2L_14353423_SNP C T 0.1456 23 135 0.9718 9.7107432468326893E-01
2L_14353441_SNP A G 0.07407 12 150 0.6427 6.3746794528746309E-01
2L_14353444_SNP G A 0.075 12 148 0.6484 6.4113455174503264E-01
2L_14353450_SNP A G 0.075 12 148 0.7462 7.4098373757924407E-01
2L_14353456_SNP T C 0.06832 11 150 0.9193 9.1880465091301133E-01
2L_14353492_SNP T C 0.4737 72 80 0.02572 2.0069229980165228E-02
2L_14353518_SNP A G 0.1538 24 132 0.3233 3.0810675107411412E-01
2L_14353528_SNP T G 0.1699 26 127 0.4555 4.4708557689519013E-01
2L_14353534_SNP G A 0.2905 43 105 0.008162 5.4623842572559455E-03
2L_14353537_SNP C T 0.2914 44 107 0.008843 6.3816286467037664E-03
2L_14353549_SNP T G 0.2895 44 108 0.00766 5.4755422058013889E-03
2L_14353558_SNP G A 0.2258 35 120 0.2722 2.5609716170571417E-01
2L_14353561_SNP C T 0.2288 35 118 0.326 3.0558258952916562E-01
2L_14353562_SNP C T 0.09615 15 141 0.04532 4.3402997580866999E-02
2L_14353582_SNP A G 0.2267 34 116 0.3682 3.5685296002433597E-01
2L_14353641_SNP G A 0.1242 19 134 0.02014 1.6781468144303216E-02
2L_14353642_SNP A G 0.1419 22 133 0.005386 4.4852578738622468E-03
2L_14353648_SNP A T 0.141 22 134 0.006928 5.4657124866467873E-03
2L_14353664_SNP G A 0.0625 10 150 0.9495 9.4869832206235816E-01
2L_14353666_SNP A C 0.05625 9 151 0.9784 9.7788584285692182E-01
2L_14353667_SNP T G 0.2649 40 111 0.1223 1.0589863696293711E-01
2L_14353678_SNP C G 0.2649 40 111 0.1235 1.0694956003702605E-01
2L_14353687_SNP A T 0.1282 20 136 0.2934 2.7783939832554860E-01
2L_14353738_SNP T C 0.3356 50 99 0.2986 2.7940136458108511E-01
2L_14353747_SNP T C 0.1203 19 139 0.3139 3.0151527600381522E-01
2L_14353837_SNP T C 0.3618 55 97 0.1815 1.6243512088860723E-01
2L_14353839_SNP G A 0.2649 40 111 0.02247 1.7024284211182659E-02
2L_14353951_SNP A G 0.075 12 148 0.8722 8.6946417839728229E-01
2L_14354002_SNP A G 0.08025 13 149 0.003962 3.4025119590052762E-03
2L_14354053_SNP T C 0.32 48 102 0.9061 9.0141981376275371E-01
2L_14354074_SNP A G 0.1173 19 143 0.017 1.5300929466378725E-02
2L_14354146_SNP A T 0.1384 22 137 0.018 1.5352312816249696E-02
2L_14354182_SNP T C 0.2384 36 115 0.01649 1.3000354253816047E-02
2L_14354239_SNP G T 0.4792 69 75 0.03434 2.5779713769685315E-02
2L_14354371_SNP G A 0.3311 49 99 0.2731 2.7735923036539634E-01
2L_14354392_SNP T G 0.16 24 126 0.03438 2.6485333220671349E-02
2L_14354410_SNP A G 0.3851 57 91 0.2084 1.8423877313121573E-01
2L_14354422_SNP A C 0.1187 19 141 0.2569 2.4965489433682775E-01
2L_14354447_SNP A G 0.1603 25 131 0.3367 3.2173289088291501E-01
2L_14354467_SNP T C 0.1234 19 135 0.871 8.6693152507878068E-01
2L_14354481_SNP T G 0.4218 62 85 0.9571 9.5500740368993497E-01
2L_14354526_SNP A G 0.08228 13 145 0.1347 1.2393169938291138E-01
2L_14354547_SNP C T 0.08696 14 147 0.1485 1.4076218996490120E-01
2L_14354553_SNP A G 0.1006 16 143 0.007431 6.2453106143305921E-03
2L_14354598_SNP C T 0.08805 14 145 0.1445 1.3489099382385439E-01
2L_14354640_SNP G A 0.07006 11 146 0.1329 1.2120380187281998E-01
2L_14354643_SNP A G 0.4122 61 87 0.6937 6.8075637717772941E-01
2L_14354652_SNP T C 0.08176 13 146 0.1502 1.4018393395739737E-01
2L_14354682_SNP A G 0.3933 59 91 0.5421 5.2181114661616124E-01
2L_14354724_SNP T A 0.1223 17 122 0.2366 2.0064484892541701E-01
2L_14354790_SNP G A 0.2 31 124 0.8534 8.4911054422147170E-01
2L_14354802_SNP A G 0.0875 14 146 0.1468 1.3808162379868383E-01
2L_14354841_SNP T G 0.08904 13 133 0.1669 1.4326365973556610E-01
2L_14354859_SNP T C 0.07006 11 146 0.586 5.9808956602073171E-01
2L_14354865_SNP A C 0.1818 28 126 0.5709 5.5963973870346551E-01
2L_14354882_SNP A G 0.2013 31 123 0.9255 9.2267273003783734E-01
2L_14354890_SNP T C 0.08125 13 147 0.115 1.0729397786556982E-01
2L_14354891_SNP T A 0.2403 37 117 0.01195 9.2002868674343572E-03
2L_14354902_SNP A G 0.06962 11 147 0.1089 9.9199885014140676E-02
2L_14354911_SNP T C 0.4867 73 77 0.01486 1.0840497365271148E-02
2L_14355131_SNP T G 0.1783 28 129 0.07897 7.2571995475476700E-02
2L_14355153_SNP C A 0.1554 23 125 0.5764 5.5519004726946131E-01
2L_14355160_SNP A G 0.2403 37 117 0.03243 2.6605789437562623E-02
2L_14355161_SNP T A 0.06369 10 147 0.2746 2.5992987488555430E-01
2L_14355266_SNP C T 0.4345 63 82 0.0008296 3.6141605135568857E-04
2L_14355277_SNP T G 0.4539 64 77 0.01959 1.2335436187079886E-02
2L_14355294_SNP A T 0.08125 13 147 0.002529 2.0396935151797847E-03
2L_14355321_SNP C T 0.08642 14 148 0.002933 2.5322660996385865E-03
2L_14355324_SNP C A 0.4859 69 73 0.02861 1.8993053431444595E-02
2L_14355357_SNP A C 0.1592 25 132 0.06469 5.6899630137301142E-02
2L_14355417_SNP A T 0.3 45 105 0.005425 3.4470190488302887E-03
2L_14355422_SNP A C 0.1961 30 123 0.2284 2.0910326360651155E-01
2L_14355581_SNP A G 0.277 41 107 0.1146 9.6324919256667751E-02
2L_14355600_SNP A T 0.06211 10 151 0.6847 6.7930844737240159E-01
2L_14355643_SNP C T 0.09494 15 143 0.006682 5.4458573396618829E-03
2L_14355689_SNP G T 0.05 8 152 0.3441 3.3377949771778903E-01
2L_14355700_SNP C T 0.1282 20 136 0.01733 1.4868198804825027E-02
2L_14355706_SNP T A 0.05 8 152 0.2472 2.3681706555836468E-01
2L_14355740_SNP C T 0.2876 44 109 0.6908 6.8164403583495958E-01
2L_14355759_SNP T A 0.1032 16 139 0.3321 3.1920238277254465E-01
2L_14355804_INS GATGG G 0.2429 34 106 0.2466 2.1742288239253793E-01
2L_14355808_SNP T G 0.169 24 118 0.5951 5.7648350978143514E-01
2L_14355818_SNP G A 0.2148 29 106 0.8277 8.2305516753093000E-01
2L_14355830_SNP C A 0.2303 35 117 0.9488 9.4656369115784866E-01
2L_14355836_DEL A AA 0.125 19 133 0.3539 3.3471855818383356E-01
2L_14355839_SNP T C 0.1277 18 123 0.433 4.0209867297670998E-01
2L_14355852_SNP A G 0.2635 39 109 0.2088 1.9062215909541347E-01
2L_14355863_SNP T A 0.1678 25 124 0.4172 4.0121600337464114E-01
2L_14355888_SNP G T 0.08108 12 136 0.961 9.5946997612753049E-01
2L_14355985_INS CTCAAAC C 0.1931 28 117 0.08698 7.2535165519149236E-02
2L_14356022_DEL A AA 0.05882 8 128 0.01033 6.4979942099494111E-03
2L_14356028_SNP T A 0.1985 27 109 0.04933 3.6349810305153232E-02
2L_14356062_SNP T G 0.1185 16 119 0.004129 2.1486902080562857E-03
2L_14356075_SNP A T 0.1029 14 122 0.0004021 1.5413503974663010E-04
2L_14356112_SNP T C 0.2361 34 110 0.06474 5.2090733206801410E-02
2L_14356146_INS AG A 0.2857 42 105 0.09706 8.2218362367776562E-02
2L_14356151_SNP A C 0.2897 42 103 0.07141 5.5880247357714755E-02
2L_14356169_SNP T C 0.2752 41 108 0.1044 8.7740256148722162E-02
2L_14356171_SNP G A 0.277 41 107 0.1009 8.3143524303719227E-02
2L_14356173_SNP A T 0.28 42 108 0.1332 1.1769650790506370E-01
2L_14356203_SNP G A 0.06623 10 141 0.5592 5.4085299221503358E-01
2L_14356220_SNP T C 0.2789 41 106 0.4163 3.8790620327793246E-01
2L_14356232_SNP A T 0.4069 59 86 0.3318 3.5348379383404327E-01
2L_14356249_DEL CC TTT 0.2649 40 111 0.04853 3.8486719390228269E-02
2L_14356254_SNP A T 0.2817 40 102 0.07957 7.9617720423320423E-02
2L_14356269_SNP G A 0.3377 51 100 0.2931 2.7599669254318626E-01
2L_14356285_SNP C T 0.2649 40 111 0.03565 2.7585637668529069E-02
2L_14356496_SNP A G 0.3046 46 105 0.9827 9.8184569621297102E-01
2L_14356500_SNP T A 0.3092 47 105 0.9503 9.4797946363460039E-01
2L_14356552_DEL A AGCAA 0.1946 29 120 0.3026 2.8707152154674875E-01
2L_14356647_SNP A G 0.3826 57 92 0.8492 8.4158177844128712E-01
2L_14356651_SNP T C 0.2349 35 114 0.06602 5.2734954408144470E-02
2L_14356663_SNP A T 0.1218 19 137 0.546 5.3225900628327727E-01
2L_14356852_SNP T G 0.1788 27 124 0.8977 8.9280544885660973E-01
2L_14356886_SNP G C 0.3197 47 100 0.01831 1.5150902496295452E-02
2L_14356912_SNP G A 0.1494 23 131 0.005718 4.1678138744935221E-03
2L_14356931_SNP A T 0.1046 16 137 0.02467 2.5271346265776724E-02
2L_14357019_SNP T G 0.1192 18 133 0.4891 4.7044082988962277E-01
2L_14357045_SNP T G 0.1355 21 134 0.4649 4.4947714459346744E-01
2L_14357100_SNP A C 0.06173 10 152 0.6275 6.2208953200727046E-01
2L_14357225_SNP C T 0.1484 23 132 0.761 7.5227047241681644E-01
2L_14357275_SNP C T 0.06211 10 151 0.05828 5.5046525042105283E-02
2L_14357280_SNP C T 0.4437 67 84 0.09605 8.2338139490105128E-02
2L_14357290_SNP A C 0.0559 9 152 0.9048 9.0304029192758639E-01
2L_14357299_SNP A C 0.3269 51 105 0.8759 8.7177400987206488E-01
2L_14357333_SNP T C 0.09554 15 142 0.93 9.2786748652472573E-01
2L_14357378_SNP T C 0.1438 22 131 0.6427 6.2957700765034796E-01
2L_14357481_SNP A G 0.1562 25 135 0.4235 4.1382413862979206E-01
2L_14357486_SNP C T 0.05229 8 145 0.4832 4.6652475841760654E-01
2L_14357488_SNP G A 0.1169 18 136 0.01191 9.1039322677569662E-03
2L_14357614_SNP G A 0.1592 25 132 0.7117 7.0422826226873514E-01
2L_14357683_SNP T C 0.1765 27 126 0.7233 7.1242830273166602E-01
2L_14357739_SNP C A 0.2564 40 116 0.8865 8.8336130008194014E-01
2L_14357740_DEL A AC 0.2267 34 116 0.9134 9.1105799933396092E-01
2L_14357751_SNP T C 0.3791 58 95 0.4321 4.2060206227071828E-01
2L_14357761_SNP G T 0.2133 32 118 0.06111 4.8677536446017092E-02
2L_14357785_SNP A T 0.3562 52 94 0.8251 8.1700947419243841E-01
2L_14357872_SNP T C 0.06832 11 150 0.8561 8.5459492499782463E-01
2L_14357945_SNP A T 0.183 28 125 0.6232 6.0955492105983344E-01
2L_14357957_SNP T A 0.15 24 136 0.6163 6.1098324243670243E-01
2L_14357960_INS GC G 0.1562 25 135 0.4206 4.1071542115347137E-01
2L_14357984_SNP G T 0.1132 18 141 0.5392 5.3025227593207769E-01
2L_14357986_SNP G T 0.09202 15 148 0.8715 8.6979615345031702E-01
2L_14357999_SNP G C 0.1699 26 127 0.03189 2.5189219161846018E-02
2L_14358057_SNP A G 0.1837 27 120 0.1101 9.1316949550978799E-02
2L_14358075_SNP A G 0.1479 21 121 0.05202 3.7460104351113847E-02
2L_14358087_SNP T C 0.1854 28 123 0.3664 3.4697729301867286E-01
2L_14358096_SNP A G 0.4483 65 80 0.2715 2.4182725690295293E-01
2L_14358251_INS C CC 0.09677 15 140 0.6625 6.5175251043426574E-01
2L_14358387_SNP T C 0.4028 58 86 0.05825 4.4328150913408908E-02
2L_14358404_SNP G A 0.3562 52 94 0.765 7.7498251066506585E-01
2L_14358473_SNP A T 0.3741 55 92 0.9997 9.9975530737189444E-01
2L_14358508_SNP T G 0.3 45 105 0.1687 1.4744098032527286E-01
2L_14358515_SNP T C 0.3333 50 100 0.2119 2.3236075208819806E-01
2L_14358522_SNP T C 0.2026 31 122 0.3967 3.7829315724731039E-01
2L_14358539_SNP T A 0.2685 40 109 0.08623 7.1564431060516007E-02
2L_14358615_SNP C T 0.1429 20 120 0.5596 5.4219191132652456E-01
2L_14358732_SNP T A 0.146 20 117 0.02415 1.6472210695434523E-02
2L_14358786_SNP C A 0.3869 53 84 0.1429 1.2034338822718216E-01
2L_14358791_SNP A T 0.3786 53 87 0.2455 2.1190755725532984E-01
2L_14358792_SNP A C 0.08904 13 133 0.2807 2.7147430979597631E-01
2L_14358801_DEL TTAATT T 0.06993 10 133 0.4216 4.3011029162370296E-01
2L_14358823_SNP C T 0.06122 9 138 0.5053 4.8427170902337269E-01
2L_14358824_SNP G A 0.0604 9 140 0.5179 4.9859390877029253E-01
2L_14358833_SNP T C 0.3592 51 91 0.3422 3.4324888338890014E-01
2L_14358854_SNP C G 0.2162 32 116 0.3421 3.1911772624931178E-01
2L_14358865_DEL AATTTACCG A 0.07432 11 137 0.328 3.0326608071526540E-01
2L_14358896_SNP A G 0.1014 14 124 0.1552 1.3022322237778394E-01
2L_14358911_SNP G A 0.07143 10 130 0.2775 2.4694359944463473E-01
2L_14358947_SNP C A 0.3241 47 98 0.986 9.8522400327542814E-01
2L_14358956_SNP T G 0.2695 38 103 0.9493 9.4602218842922836E-01
2L_14359002_SNP C T 0.1474 23 133 0.5839 5.7587842077997564E-01
2L_14359019_SNP G A 0.1465 23 134 0.75 7.4350775996412732E-01
2L_14359023_SNP C T 0.3684 56 96 0.1034 9.4221769172648906E-02
2L_14359059_SNP G A 0.1783 28 129 0.008808 7.0654013088338489E-03
2L_14359064_SNP A T 0.1783 28 129 0.008808 7.0654013088338489E-03
2L_14359076_SNP G C 0.473 70 78 0.02902 2.3332700212045560E-02
2L_14359078_SNP T C 0.1429 22 132 0.1604 1.5086788906343462E-01
2L_14359080_DEL A AA 0.2897 42 103 0.2568 2.6962708238316913E-01
2L_14359082_SNP A C 0.1438 22 131 0.2104 1.9878989854433615E-01
2L_14359084_SNP T A 0.1467 22 128 0.3967 3.7461248438977224E-01
2L_14359092_SNP G T 0.1346 21 135 0.8179 8.3159060048116129E-01
2L_14359093_SNP T C 0.1401 22 135 0.4009 3.9329613400499119E-01
2L_14359108_DEL T TG 0.1392 22 136 0.2051 1.9374622005498499E-01
2L_14359123_INS GC G 0.3377 52 102 0.0274 2.2710722074993410E-02
2L_14359125_SNP T C 0.3399 52 101 0.043 3.6733400884033457E-02
2L_14359134_SNP T C 0.3377 51 100 0.06403 7.9880650831978497E-02
2L_14359146_SNP A T 0.3377 51 100 0.02098 1.6364395203339190E-02
2L_14359150_SNP A C 0.1582 25 133 0.1259 1.1644573099700073E-01
2L_14359154_INS CAGTC C 0.3537 52 95 0.08661 7.0061161421184570E-02
2L_14359157_SNP A C 0.2303 35 117 0.237 2.1751681294598946E-01
2L_14359163_SNP G A 0.2384 36 115 0.2099 1.9295291297668959E-01
2L_14359171_SNP C A 0.1818 26 117 0.2994 2.7199188983320610E-01
2L_14359173_SNP C T 0.2041 30 117 0.2426 2.1602511675895819E-01
2L_14359175_SNP A T 0.2095 31 117 0.2225 1.9855867085000267E-01
2L_14359183_SNP C G 0.4797 71 77 0.06553 7.1373023433636773E-02
2L_14359186_DEL CA G 0.4897 71 74 0.05682 6.3922857723333643E-02
2L_14359199_SNP A T 0.1474 23 133 0.0829 7.3816080443302817E-02
2L_14359201_SNP T C 0.1494 23 131 0.04821 4.2140800281653713E-02
2L_14359211_SNP C T 0.06135 10 153 0.4685 4.6242902890825099E-01
2L_14359214_SNP T C 0.07547 12 147 0.002939 2.3778702031484293E-03
2L_14359223_SNP C G 0.1753 27 127 0.197 1.7999400139315691E-01
2L_14359226_SNP T C 0.1765 27 126 0.194 1.7578365711738442E-01
2L_14359227_SNP G A 0.1753 27 127 0.197 1.7999400139315691E-01
2L_14359257_SNP C G 0.05031 8 151 0.9283 9.2848397971152963E-01
2L_14359259_SNP A G 0.05625 9 151 0.4573 4.5032165665828505E-01
2L_14359296_SNP C T 0.1519 24 134 0.1563 1.4602750148874133E-01
2L_14359350_SNP G C 0.1494 23 131 0.2731 2.5567654801062756E-01
2L_14359366_SNP G T 0.3946 58 89 0.3428 3.1497497033118782E-01
2L_14359378_SNP T C 0.3919 58 90 0.3503 3.2413212083433340E-01
2L_14359397_SNP G C 0.4014 59 88 0.3134 2.8561273256982034E-01
2L_14359479_SNP T C 0.4437 63 79 0.6123 6.2298634894493310E-01
2L_14359574_SNP T A 0.14 21 129 0.4247 4.0740259650393329E-01
2L_14359594_SNP C T 0.1765 27 126 0.2186 2.1274270391962147E-01
2L_14359664_SNP C G 0.125 20 140 0.2894 2.7927854695909371E-01
2L_14359817_SNP C T 0.3776 54 89 0.2669 2.4065843797814268E-01
2L_14359877_SNP T C 0.3514 52 96 0.5449 5.2188518616700219E-01
2L_14359886_SNP A G 0.1457 22 129 0.279 2.5941096979802247E-01
2L_14359889_SNP C G 0.4558 67 80 0.2272 2.0046310522243127E-01
2L_14359919_SNP A G 0.08861 14 144 0.7571 7.5045251212252728E-01
2L_14359925_SNP A G 0.1169 18 136 0.605 5.9219735992057476E-01
2L_14359958_SNP C A 0.1677 26 129 0.5912 5.8053969382828030E-01
2L_14359962_SNP C T 0.1579 24 128 0.688 6.7703292360200995E-01
2L_14359970_SNP T C 0.1234 19 135 0.2176 2.0106627563266877E-01
2L_14359974_SNP C T 0.2105 32 120 0.6393 6.2445716968647946E-01
2L_14360027_SNP G A 0.2067 31 119 0.5634 5.4450534513408155E-01
2L_14360054_SNP A T 0.106 16 135 0.2313 2.1034844262055152E-01
2L_14360069_SNP A T 0.1837 27 120 0.3554 3.2905988734450697E-01
2L_14360079_SNP T G 0.06329 10 148 0.01521 1.3683523506363211E-02
2L_14360153_SNP G C 0.4859 69 73 0.5468 5.2005067838949071E-01
2L_14360156_SNP A C 0.0566 9 150 0.8962 8.9377102847567624E-01
2L_14360225_SNP T C 0.08497 13 140 0.9232 9.1983852349243034E-01
2L_14360369_SNP T G 0.1046 16 137 0.7599 7.5033534593015960E-01
2L_14360372_SNP T C 0.1346 21 135 0.3583 3.4772127324162638E-01
2L_14360373_SNP C A 0.28 42 108 0.5103 4.8895045006209881E-01
2L_14360390_SNP C T 0.281 43 110 0.3159 3.0223688072934340E-01
2L_14360462_SNP G A 0.457 69 82 0.3754 3.5467901361928877E-01
2L_14360465_SNP T C 0.2432 36 112 0.161 1.4075072332903560E-01
2L_14360528_SNP C G 0.1242 20 141 0.0122 1.1147266310965832E-02
2L_14360627_SNP G A 0.3034 44 101 0.1197 1.0243457426120306E-01
2L_14360640_SNP A G 0.3269 51 105 0.1157 1.0338074787064611E-01
2L_14360648_SNP C T 0.4371 66 85 0.1991 1.8151119921129233E-01
2L_14360702_SNP A C 0.07285 11 140 0.8307 8.2309151923946466E-01
2L_14360705_SNP C T 0.06667 10 140 0.7863 7.7606635479028152E-01
2L_14360708_SNP A C 0.07285 11 140 0.8307 8.2309151923946466E-01
2L_14360855_SNP A C 0.07692 12 144 0.374 3.5909616944244183E-01
2L_14360945_SNP A G 0.2953 44 105 0.9689 9.6716332217902579E-01
2L_14361074_SNP C T 0.3623 50 88 0.288 2.5355740282440309E-01
2L_14361125_SNP T G 0.08974 14 142 0.01218 1.1235924178806953E-02
2L_14361516_SNP A T 0.2464 34 104 0.8335 8.1935368191473934E-01
2L_14361521_SNP C A 0.07285 11 140 0.278 2.5651872568422529E-01
2L_14361526_DEL G GTG 0.25 34 102 0.9545 9.5029161727746037E-01
2L_14361544_SNP G T 0.06711 10 139 0.2151 1.9169277405841423E-01
2L_14361548_SNP T C 0.2555 35 102 0.8952 8.8611231073664776E-01
2L_14361566_SNP A T 0.05882 9 144 0.469 4.5361065043898063E-01
2L_14361602_SNP T C 0.2446 34 105 0.9251 9.1921520709093907E-01
2L_14361612_SNP C G 0.3121 44 97 0.9482 9.4421825692238615E-01
2L_14361615_SNP A C 0.2397 35 111 0.1879 1.6296370430703899E-01
2L_14361625_SNP G C 0.306 41 93 0.8172 8.0190927619889019E-01
2L_14361816_SNP A G 0.05442 8 139 0.8474 8.4309504889573905E-01
2L_14361829_SNP A C 0.1608 23 120 0.848 8.4278591569679584E-01
2L_14361832_SNP A G 0.05369 8 141 0.8957 8.9348891965975585E-01
2L_14361833_SNP A T 0.05369 8 141 0.8957 8.9348891965975585E-01
2L_14361834_SNP C T 0.2647 36 100 0.5575 5.3488255512824379E-01
2L_14361837_SNP C T 0.1389 20 124 0.7846 7.7791378502037123E-01
2L_14361871_SNP G A 0.06757 10 138 0.8805 8.7717373014219302E-01
2L_14361878_SNP C A 0.06164 9 137 0.9624 9.6112195696398428E-01
2L_14361887_SNP A T 0.1189 17 126 0.6835 6.7254132620165152E-01
2L_14361889_SNP G A 0.125 18 126 0.4702 4.5347035042675876E-01
2L_14361891_SNP C T 0.1216 18 130 0.4701 4.5926338770617370E-01
2L_14361896_SNP T A 0.1046 16 137 0.3859 3.7029346787759099E-01
2L_14361899_SNP G A 0.1039 16 138 0.389 3.7483448261716334E-01
2L_14361909_SNP A T 0.1126 17 134 0.4226 4.1440282145341623E-01
2L_14361912_SNP G A 0.1184 18 134 0.47 4.6353785669298309E-01
2L_14361917_SNP C G 0.1242 19 134 0.4531 4.4803789207774525E-01
2L_14361925_SNP T A 0.09211 14 138 0.2402 2.2618147200174887E-01
2L_14361928_SNP C A 0.05161 8 147 0.02686 2.5818203205642307E-02
2L_14361965_SNP G A 0.1375 22 138 0.4744 4.7437110853676512E-01
2L_14361966_SNP T A 0.1375 22 138 0.4744 4.7437110853676512E-01
2L_14361980_SNP T A 0.2297 34 114 0.7499 7.3689599171339148E-01
2L_14362008_SNP C G 0.1329 21 137 0.4003 3.9835381043572271E-01
2L_14362035_SNP A C 0.4145 63 89 0.2514 2.3068559008786793E-01
2L_14362042_SNP T C 0.2885 45 111 0.5672 5.5455115664840449E-01
2L_14362052_SNP G T 0.3258 43 89 0.3992 3.9958333112465683E-01
2L_14362164_SNP A G 0.2273 35 119 0.8598 8.5482497749822262E-01
2L_14362194_SNP A G 0.1961 30 123 0.8257 8.1904822914971365E-01
2L_14362228_SNP G A 0.1908 29 123 0.9803 9.7941806211970117E-01
2L_14362233_SNP T A 0.1908 29 123 0.9994 9.9934182551533002E-01
2L_14362238_SNP A G 0.05128 8 148 0.3359 3.1956102486608162E-01
2L_14362306_SNP T G 0.2333 35 115 0.3144 2.9633182996277008E-01
2L_14362430_SNP G T 0.1623 25 129 0.3951 3.8721835734917132E-01
2L_14362436_SNP A C 0.1062 17 143 0.3179 3.0845756854490847E-01
2L_14362562_SNP A G 0.05161 8 147 0.172 1.6251332232631832E-01
2L_14362616_SNP A G 0.08696 14 147 0.4286 4.2026884311771406E-01
2L_14362718_SNP A C 0.07742 12 143 0.1389 1.3189135260610130E-01
2L_14362757_SNP G C 0.0641 10 146 0.9375 9.3557395656051101E-01
2L_14362763_SNP A G 0.07006 11 146 0.7096 7.0120073990096032E-01
2L_14362790_SNP G A 0.07051 11 145 0.7014 6.9216065219986467E-01
2L_14362796_SNP T A 0.07097 11 144 0.7004 6.9062724359818595E-01
2L_14362988_SNP T C 0.1 15 135 0.4844 4.6299642754887915E-01
2L_14363006_SNP A G 0.106 16 135 0.5689 5.5086726145468989E-01
2L_14363045_SNP T C 0.1053 16 136 0.4367 4.1706386988354416E-01
2L_14363048_SNP T C 0.09333 14 136 0.8928 8.8975474299605173E-01
2L_14363054_SNP C A 0.2973 44 104 0.1912 1.6953218528690162E-01
2L_14363114_SNP T C 0.2357 37 120 0.08461 7.5507389342571216E-02
2L_14363173_SNP G A 0.2387 37 118 0.04833 4.1703838736113677E-02
2L_14363202_SNP C G 0.1824 29 130 0.02696 2.3684050070627304E-02
2L_14363266_SNP C A 0.2436 38 118 0.07664 6.7303153745304545E-02
2L_14363384_SNP G A 0.2051 32 124 0.1243 1.1695158976113618E-01
2L_14363413_SNP T C 0.06173 10 152 1 9.9997253819910359E-01
2L_14363534_SNP C T 0.3581 53 95 0.2367 2.1433195319217668E-01
2L_14363563_SNP A G 0.2273 35 119 0.07526 6.4069934634471651E-02
2L_14363566_SNP A C 0.2208 34 120 0.05741 4.8172724634134058E-02
2L_14363628_SNP A C 0.07792 12 142 0.9063 9.0276401867818046E-01
2L_14363638_SNP G A 0.125 20 140 0.06062 5.5522100208832331E-02
2L_14363647_SNP G A 0.277 41 107 0.5079 4.8524753004055243E-01
2L_14363749_SNP C A 0.1218 19 137 0.9748 9.7391642542935486E-01
2L_14363923_SNP T C 0.07317 12 152 0.8838 8.8257837839090647E-01
2L_14364025_SNP T C 0.06875 11 149 0.7118 7.0595146627443817E-01
2L_14364058_SNP C A 0.34 51 99 0.6037 5.8593283265041018E-01
2L_14364084_SNP G C 0.09375 15 145 0.009755 8.6207499992002178E-03
2L_14364091_SNP C T 0.25 37 111 0.6299 6.1015986454114868E-01
2L_14364100_SNP A T 0.1634 25 128 0.7455 7.3552118798994570E-01
2L_14364106_SNP T C 0.08696 14 147 0.1179 1.1240739244556130E-01
2L_14364139_SNP T C 0.2533 38 112 0.4356 4.1251219636113312E-01
2L_14364226_SNP A G 0.2303 35 117 0.01346 9.8323318604186735E-03
2L_14364317_SNP C A 0.2381 35 112 0.1037 8.5386932595194032E-02
2L_14364443_SNP C T 0.2552 37 108 0.6003 5.8656967976537744E-01
2L_14364476_SNP T C 0.3893 58 91 0.06653 5.8812166101866840E-02
2L_14364641_SNP C G 0.4865 72 76 0.1856 1.6138865344650954E-01
2L_14364651_SNP G C 0.4527 67 81 0.1356 1.1412807172763439E-01
2L_14364855_SNP T C 0.4167 65 91 0.2995 2.8365786717452168E-01
2L_14364894_SNP T G 0.3448 50 95 0.8487 8.3915353074150223E-01
2L_14364912_SNP T G 0.4437 67 84 0.8195 8.1308261840512230E-01
2L_14364925_SNP T C 0.2177 32 115 0.2578 2.3701045948897126E-01
2L_14365065_SNP T A 0.18 27 123 0.9073 9.0261152782106358E-01
2L_14365119_SNP T C 0.2273 35 119 0.02668 3.6911212236317208E-02
2L_14365206_SNP T C 0.2267 34 116 0.226 2.0362051575618190E-01
2L_14365246_SNP T C 0.06135 10 153 0.9595 9.5905384211133049E-01
2L_14365254_SNP T C 0.0559 9 152 0.9674 9.6745669717949279E-01
2L_14365256_SNP A T 0.06173 10 152 0.9467 9.4601700689014689E-01
2L_14365275_SNP A T 0.2414 35 110 0.2689 2.4259146636133999E-01
2L_14365318_SNP G T 0.3566 51 92 0.06315 5.0552244627598122E-02
2L_14365325_SNP C T 0.1299 20 134 0.1506 1.3687488763875111E-01
2L_14365327_SNP T A 0.3862 56 89 0.0327 2.3282863775187266E-02
2L_14365328_SNP A T 0.3904 57 89 0.02479 1.7815132274773809E-02
2L_14365355_INS TATTGCATCAGGAT T 0.2089 33 125 0.0725 6.4618744343741888E-02
2L_14365377_SNP C T 0.3724 54 91 0.06008 4.6530618726857764E-02
2L_14365411_SNP G T 0.12 18 132 0.01506 1.2103395208981777E-02
2L_14365482_SNP T A 0.2662 37 102 0.05926 4.7675792446212978E-02
2L_14365507_DEL T TTCATACA 0.05625 9 151 0.2556 2.4851869615064903E-01
2L_14365510_SNP T A 0.1338 19 123 0.0126 9.3474914083162917E-03
2L_14365524_SNP A T 0.3311 49 99 0.788 7.7805832012046294E-01
2L_14365594_SNP T G 0.3423 51 98 0.02737 2.0444871919572675E-02
2L_14365602_SNP T G 0.22 33 117 0.7054 6.9825071550493845E-01
2L_14365615_SNP T A 0.3684 56 96 0.8496 8.4334529959512505E-01
2L_14365625_SNP C G 0.3947 60 92 0.7534 7.4290471679877113E-01
2L_14365631_SNP C T 0.4645 72 83 0.654 6.4241715441400471E-01
2L_14365634_SNP T A 0.4575 70 83 0.7093 6.9785821598842768E-01
2L_14365663_SNP G A 0.05625 9 151 0.126 1.1792332428322838E-01
2L_14365714_SNP A C 0.06707 11 153 0.796 7.9386540276614070E-01
2L_14365808_SNP T C 0.1321 21 138 0.1953 1.8878922023105726E-01
2L_14365814_DEL A AAA 0.1701 25 122 0.8355 8.2976267679042071E-01
2L_14366010_SNP G T 0.4865 72 76 0.07927 6.4529061149430911E-02
2L_14366023_SNP T C 0.08125 13 147 0.01096 9.5735362056926770E-03
2L_14366045_SNP T A 0.302 45 104 0.5795 5.5984367876971897E-01
2L_14366069_SNP T C 0.1 16 144 0.007132 6.1417181062657514E-03
2L_14366075_SNP T C 0.4662 69 79 0.05302 4.1306231883552758E-02
2L_14366079_SNP G A 0.09434 15 144 0.009347 7.9532254501911027E-03
2L_14366090_SNP A G 0.4 58 87 0.02628 1.9386685501592393E-02
2L_14366106_SNP A T 0.4106 62 89 0.03778 3.0730520404152747E-02
2L_14366133_SNP G T 0.1056 17 144 0.009926 8.8471074309631748E-03
2L_14366164_SNP G A 0.07547 12 147 0.9243 9.2449500889516290E-01
2L_14366205_SNP T C 0.3709 56 95 0.8954 8.9087802032392416E-01
2L_14366208_SNP G C 0.5 75 75 0.09502 8.0293597136446501E-02
2L_14366242_SNP T C 0.1592 25 132 0.1393 1.2929884572206884E-01
2L_14366332_SNP A G 0.1104 17 137 0.7744 7.6720905485141955E-01
2L_14366409_SNP A C 0.1837 27 120 0.5034 4.8146901655437835E-01
2L_14366444_SNP G T 0.08442 13 141 0.004227 3.0583767397121112E-03
2L_14366517_SNP T C 0.3151 46 100 0.6168 6.0165589459182878E-01
2L_14366522_SNP C G 0.4828 70 75 0.154 1.3134495986968597E-01
2L_14366621_SNP A G 0.1847 29 128 0.1462 1.3961448231102613E-01
2L_14366729_SNP A G 0.2065 32 123 0.1659 1.5349733561567680E-01
2L_14366731_SNP A T 0.2051 32 124 0.2347 2.2397180437338460E-01
2L_14366732_SNP T C 0.05096 8 149 0.9885 9.8816039188334359E-01
2L_14366735_SNP A G 0.4575 70 83 0.6819 6.7115236168869941E-01
2L_14366760_SNP C A 0.26 39 111 0.04785 3.7902754404008254E-02
2L_14366784_SNP A C 0.0828 13 144 0.9385 9.3656375559640914E-01
2L_14366808_INS TGATTTTT T 0.1118 18 143 0.006658 5.7434592544269737E-03
2L_14366811_SNP T G 0.1974 30 122 0.05261 4.3163001136334381E-02
2L_14366823_SNP C T 0.1548 24 131 0.04408 3.7627772087811165E-02
2L_14366824_SNP C T 0.1592 25 132 0.02058 1.7545519141002004E-02
2L_14366827_SNP G T 0.1974 30 122 0.05222 4.2853376538906349E-02
2L_14366830_SNP C T 0.05556 9 153 0.9668 9.6629821668135285E-01
2L_14366848_SNP T G 0.05 8 152 0.8186 8.1503132131146827E-01
2L_14366852_SNP C A 0.05625 9 151 0.9757 9.7527219416680633E-01
2L_14366853_SNP C T 0.1284 19 129 0.04847 3.9626952092299758E-02
2L_14366854_SNP C T 0.0559 9 152 0.9659 9.6531787561887561E-01
2L_14366857_MNP TTA CAT 0.0559 9 152 0.9659 9.6531787561887561E-01
2L_14366861_SNP A T 0.05625 9 151 0.9698 9.6919118112072333E-01
2L_14366862_SNP T A 0.0559 9 152 0.9659 9.6531787561887561E-01
2L_14366867_SNP G A 0.1333 20 130 0.02552 2.2366989289576037E-02
2L_14366876_SNP C A 0.08125 13 147 0.8496 8.4647849311148526E-01
2L_14366878_SNP C G 0.1197 17 125 0.01325 8.2045904833584708E-03
2L_14366899_SNP C T 0.2535 36 106 0.0865 7.1569941822084829E-02
2L_14366912_SNP T A 0.1146 18 139 0.7139 7.0611042786273037E-01
2L_14366913_SNP G A 0.1164 17 129 0.7809 7.6943139004168071E-01
2L_14366932_SNP C A 0.1234 19 135 0.03299 2.7983219732922390E-02
2L_14366934_SNP A T 0.129 20 135 0.01807 1.5543358521899208E-02
2L_14366942_SNP T A 0.1226 19 136 0.01355 1.0517061118624112E-02
2L_14366958_SNP G T 0.1218 19 137 0.529 5.1623197596617798E-01
2L_14366967_SNP A T 0.4027 60 89 0.7265 7.1228786781545117E-01
2L_14366980_SNP G T 0.415 61 86 0.8159 8.0451871577218470E-01
2L_14367051_INS TT T 0.08 12 138 0.9327 9.3606941246099495E-01
2L_14367130_SNP T G 0.06707 11 153 0.8015 7.9947734529448167E-01
2L_14367136_SNP C T 0.3113 47 104 0.4146 3.9498523097888039E-01
2L_14367139_SNP T C 0.1039 16 138 0.01078 8.6025257144333473E-03
2L_14367245_SNP C T 0.09494 15 143 0.4342 4.2442098972621001E-01
2L_14367248_SNP C G 0.1006 16 143 0.6422 6.3453673309462988E-01
2L_14367287_SNP G T 0.3311 50 101 0.8353 8.2929201415092679E-01
2L_14367290_SNP T A 0.4267 64 86 0.7902 7.8059150867967553E-01
2L_14367292_SNP A C 0.06369 10 147 0.4826 4.6987937610458741E-01
2L_14367335_SNP T A 0.06135 10 153 0.8279 8.2566247034584195E-01
2L_14367352_SNP G C 0.08108 12 136 0.5138 4.9111999493238845E-01
2L_14367379_DEL G TAAA 0.06832 11 150 0.9259 9.2455624378034273E-01
2L_14367384_DEL C CC 0.1788 27 124 0.9099 9.0679959867810822E-01
2L_14367460_SNP T A 0.3946 58 89 0.464 4.3794103760193115E-01
2L_14367498_SNP A T 0.2808 41 105 0.1343 1.1164267377187276E-01
2L_14367510_SNP T G 0.2953 44 105 0.1442 1.2451367849215955E-01
2L_14367521_SNP C T 0.2953 44 105 0.1499 1.2996759449420903E-01
2L_14367531_SNP T C 0.3 45 105 0.1164 9.8813066156042462E-02
2L_14367533_SNP T C 0.298 45 106 0.1132 9.7122747967024470E-02
2L_14367535_SNP A T 0.2914 44 107 0.1092 9.3244968122110028E-02
2L_14367537_SNP C A 0.2886 43 106 0.09877 8.1612006030461093E-02
2L_14367559_SNP A T 0.3986 59 89 0.4766 4.5339189485566245E-01
2L_14367575_SNP C T 0.1132 18 141 0.02343 2.0315954917055928E-02
2L_14367588_SNP G C 0.3793 55 90 0.3926 3.6330644291219516E-01
2L_14367589_SNP G A 0.3681 53 91 0.3617 3.3098788460749351E-01
2L_14367824_SNP G A 0.3557 53 96 0.5831 5.6262499358598750E-01
2L_14367871_SNP G A 0.3245 49 102 0.1605 1.4200036772005464E-01
2L_14367893_SNP A T 0.4521 66 80 0.03226 2.3801638230027056E-02
2L_14367958_SNP T G 0.4094 61 88 0.36 3.3533728821715669E-01
2L_14367962_SNP A G 0.4067 61 89 0.3565 3.3345342941912803E-01
2L_14368002_SNP A T 0.3356 50 99 0.3059 2.8107488412665593E-01
2L_14368004_SNP C T 0.08075 13 148 0.8353 8.3264130526483271E-01
2L_14368022_SNP A G 0.4 60 90 0.1874 1.6733594454591538E-01
2L_14368024_SNP T A 0.4013 61 91 0.01137 1.0160712804997458E-02
2L_14368029_SNP G T 0.08974 14 142 0.01295 1.0472770364120849E-02
2L_14368037_SNP T A 0.05031 8 151 0.01109 9.3149153263646228E-03
2L_14368045_SNP C A 0.3987 61 92 0.007428 5.6899615435768384E-03
2L_14368051_INS A AC 0.4266 61 82 0.01769 1.3080715060946884E-02
2L_14368053_SNP C A 0.4336 62 81 0.01971 1.4762623198707282E-02
2L_14368055_SNP G A 0.09554 15 142 0.01852 1.5592754142697722E-02
2L_14368056_DEL CA C 0.4189 62 86 0.01227 9.4541725395818673E-03
2L_14368064_SNP A T 0.4 62 93 0.01037 8.3254422726387160E-03
2L_14368068_SNP T G 0.4533 68 82 0.2018 1.8464633871625968E-01
2L_14368077_SNP C G 0.4828 70 75 0.1671 1.4598668629384526E-01
2L_14368081_DEL T TGTAT 0.4964 69 70 0.1563 1.2886804254979956E-01
2L_14368089_SNP T G 0.4631 69 80 0.1431 1.2444335200453693E-01
2L_14368094_SNP A T 0.404 61 90 0.01499 1.3550385592829159E-02
2L_14368117_SNP T A 0.4067 61 89 0.1433 1.2434900744800337E-01
2L_14368119_SNP C T 0.3867 58 92 0.007348 5.2831222790536590E-03
2L_14368180_SNP C A 0.1529 24 133 0.07894 7.1663227179263309E-02
2L_14368205_SNP T C 0.4867 73 77 0.06715 5.7123463429854505E-02
2L_14368207_SNP T C 0.4211 64 88 0.06902 5.7697537030756689E-02
2L_14368506_SNP T C 0.2095 31 117 0.4362 4.1316001299138239E-01
2L_14368511_SNP G A 0.1905 28 119 0.1382 1.1753028071286986E-01
2L_14368523_SNP T C 0.1484 23 132 0.2949 2.8072920685372127E-01
2L_14368697_SNP C T 0.05521 9 154 0.947 9.4639724619768661E-01
2L_14368785_SNP A T 0.1338 21 136 0.9996 9.9955303832560483E-01
2L_14368811_SNP C G 0.06329 10 148 0.1003 9.1911712983124283E-02
2L_14368867_SNP G C 0.3377 51 100 0.2635 2.4667859534497139E-01
2L_14368894_SNP G C 0.1645 25 127 0.01323 9.7259228591988888E-03
2L_14368989_SNP T G 0.4589 67 79 0.4069 3.8067639454706992E-01
2L_14368990_SNP G T 0.4759 69 76 0.3576 3.2916556927459772E-01
2L_14369110_SNP C T 0.1974 30 122 0.006125 4.2817298938027234E-03
2L_14369317_SNP G A 0.38 57 93 0.1781 1.7774770849392707E-01
2L_14369361_SNP C T 0.363 53 93 0.9658 9.6475368313195475E-01
2L_14369374_SNP A C 0.12 18 132 0.178 1.5661481404954214E-01
2L_14369383_SNP A T 0.4375 63 81 0.7697 7.5508946781357833E-01
2L_14369436_INS CCATTAAACACCTT C 0.2123 31 115 0.01856 1.4286231616811860E-02
2L_14369477_SNP G A 0.4336 62 81 0.002152 1.1340130025503485E-03
2L_14369493_SNP C T 0.07643 12 145 0.008376 6.6500550284831197E-03
2L_14369540_SNP T A 0.05063 8 150 0.3264 3.1355463468554801E-01
2L_14369542_SNP C T 0.2416 36 113 0.2537 2.3396878059458670E-01
2L_14369555_SNP T G 0.06289 10 149 0.1138 1.1106676854562214E-01
2L_14370057_SNP A C 0.4932 73 75 0.2216 2.0624710871682805E-01
2L_14370079_SNP A C 0.457 69 82 0.2959 2.7403821375776805E-01
2L_14370084_INS TGA T 0.4797 71 77 0.5111 4.9027560052303210E-01
2L_14370087_SNP C A 0.4765 71 78 0.3527 3.3368892964599162E-01
2L_14370089_INS GTATTCTTTTTGTTTGTTTCACTTGATTAAATCAAAGTACTTATAAAGCTGCT G 0.4966 73 74 0.4256 4.0255093518410823E-01
2L_14370098_SNP C T 0.4868 74 78 0.4004 3.8047502676115297E-01
2L_14370104_SNP A T 0.2566 39 113 0.02152 1.7087444619562884E-02
2L_14370105_INS A AC 0.457 69 82 0.2681 2.4867662342230834E-01
2L_14370109_SNP G A 0.4631 69 80 0.2631 2.3977113328233934E-01
2L_14370114_SNP A G 0.4539 69 83 0.3136 2.9285568738129375E-01
2L_14370135_SNP A C 0.4899 73 76 0.4028 3.7880373705685633E-01
2L_14370148_SNP A C 0.1046 16 137 0.03214 2.9020332702158397E-02
2L_14370150_SNP G A 0.457 69 82 0.3216 2.9929643391856287E-01
2L_14370162_DEL ATTATAGAGATATTGCATC A 0.4583 66 78 0.2712 2.4436481342751470E-01
2L_14370193_SNP C A 0.2829 43 109 0.5244 5.2538181184702815E-01
2L_14370199_SNP G T 0.3268 50 103 0.5663 5.5003540426550668E-01
2L_14370466_INS GTGTG G 0.08497 13 140 0.02884 2.4262694799613925E-02
2L_14370471_SNP A C 0.1382 21 131 0.08277 7.1882213925110974E-02
2L_14370487_INS TATGTGT T 0.1133 17 133 0.6464 6.3909523687969183E-01
2L_14370609_SNP A G 0.109 17 139 0.02386 2.0746409392984430E-02
2L_14370632_SNP T A 0.05488 9 155 0.4616 4.5721567299890886E-01
2L_14370659_SNP G T 0.3097 48 107 0.1491 1.3553451848878495E-01
2L_14370749_SNP T C 0.38 57 93 0.4337 4.1181553430531626E-01
2L_14370764_SNP T G 0.4 60 90 0.1793 1.5875287128446747E-01
2L_14370789_SNP C A 0.1419 22 133 0.5138 4.9771728686906058E-01
2L_14370853_SNP A C 0.4255 60 81 0.7389 7.2137524232802930E-01
2L_14370856_SNP A T 0.4247 62 84 0.9258 9.2101181680019750E-01
2L_14370857_SNP C T 0.4207 61 84 0.9331 9.2858877948722085E-01
2L_14370866_SNP G T 0.08387 13 142 0.6436 6.3338985054626729E-01
2L_14370874_DEL A AG 0.3835 51 82 0.6577 6.5070480011883680E-01
2L_14370881_SNP C T 0.4056 58 85 0.7847 7.6889209810388037E-01
2L_14370890_SNP A G 0.4155 59 83 0.8858 8.7772840709995681E-01
2L_14370899_SNP A G 0.3973 58 88 0.7738 7.5972388520774892E-01
2L_14370900_SNP C A 0.2848 43 108 0.9673 9.6621016443641727E-01
2L_14370909_SNP A C 0.1456 23 135 0.7199 7.1575986783023471E-01
2L_14370955_SNP T C 0.1688 26 128 0.7535 7.4885972520549615E-01
2L_14370960_SNP G A 0.172 27 130 0.5509 5.4108873418518555E-01
2L_14371124_SNP T C 0.07006 11 146 0.1729 1.6032448117980846E-01
2L_14371159_SNP A C 0.09259 15 147 0.3174 3.0998671574088110E-01
2L_14371215_SNP G A 0.3487 53 99 0.06974 5.9187010500561743E-02
2L_14371242_SNP T G 0.1837 27 120 0.9624 9.6010858774615049E-01
2L_14371308_SNP G T 0.1635 26 133 0.2344 2.2703317347364493E-01
2L_14371327_SNP T A 0.1169 18 136 0.9657 9.6454322648465063E-01
2L_14371351_INS TT T 0.1136 15 117 0.6648 6.6165264209659158E-01
2L_14371356_DEL T TAAC 0.1667 26 130 0.4087 3.9364443906785329E-01
2L_14371366_SNP G C 0.4966 73 74 0.319 2.9319140523909504E-01
2L_14371372_SNP G A 0.4863 71 75 0.2314 2.0533397284213295E-01
2L_14371395_SNP A C 0.1097 17 138 0.007889 6.0929067751892959E-03
2L_14371417_INS GG G 0.12 18 132 0.7034 6.8782848497170046E-01
2L_14371484_SNP G C 0.3613 56 99 0.8589 8.5434066531194119E-01
2L_14371510_SNP T C 0.1083 17 140 0.03869 3.4613175015392128E-02
2L_14371512_SNP C A 0.125 20 140 0.03328 2.9743443148779858E-02
2L_14371518_SNP T C 0.4933 74 76 0.7827 7.7299519994486865E-01
2L_14371525_SNP G T 0.125 20 140 0.03328 2.9743443148779858E-02
2L_14371527_SNP C T 0.4901 74 77 0.7644 7.5457923178121211E-01
2L_14371771_SNP G C 0.4392 65 83 0.9168 9.1260305056379032E-01
2L_14371893_SNP C T 0.2797 40 103 0.07205 5.6767086512310660E-02
2L_14371940_SNP T G 0.3767 55 91 0.5273 5.0833127021168134E-01
2L_14371986_SNP A C 0.1076 17 141 0.727 7.1983688037750149E-01
2L_14372019_SNP C G 0.2839 44 111 0.07749 6.7213565885265683E-02
2L_14372050_SNP A T 0.4474 68 84 0.7341 7.2507936610430357E-01
2L_14372058_SNP T A 0.08917 14 143 0.6131 6.0312446207531711E-01
2L_14372081_SNP A T 0.08333 13 143 0.373 3.5674083106529575E-01
2L_14372148_SNP T G 0.08805 14 145 0.5167 5.0942193076395270E-01
2L_14372261_SNP T C 0.4138 60 85 0.08482 6.7672770056505252E-02
2L_14372340_SNP T G 0.1854 28 123 0.2254 2.0910680794930714E-01
2L_14372421_SNP G A 0.1709 27 131 0.06268 5.7812457019908718E-02
2L_14372462_SNP A C 0.4444 64 80 0.05994 4.9560384743034744E-02
2L_14372480_SNP C T 0.1987 31 125 0.0825 7.5740128980613941E-02
2L_14372498_DEL T TT 0.1739 24 114 0.6846 6.6615845978322341E-01
2L_14372505_SNP A T 0.1765 27 126 0.3209 3.1986602104394002E-01
2L_14372520_SNP A G 0.4354 64 83 0.04707 3.7187635888571324E-02
2L_14372524_SNP A G 0.449 66 81 0.07763 6.3472319396423754E-02
2L_14372544_SNP T C 0.1688 27 133 0.04773 4.5472665641466362E-02
2L_14372562_SNP T A 0.1282 20 136 0.5641 5.5282678590647660E-01
2L_14372570_SNP T C 0.1871 29 126 0.8965 8.9303134009309837E-01
2L_14372579_SNP T C 0.1346 21 135 0.9195 9.1688944572937381E-01
2L_14372580_SNP T G 0.1456 23 135 0.8093 8.0426130748090674E-01
2L_14372697_SNP C T 0.1974 30 122 0.08032 7.2392566813078263E-02
2L_14372715_SNP T G 0.1711 26 126 0.8024 7.9448111148787703E-01
2L_14372764_SNP C T 0.1401 22 135 0.9991 9.9904060656397164E-01
2L_14372777_SNP G A 0.1401 22 135 0.9161 9.1349035222564290E-01
2L_14372823_INS TTT T 0.05442 8 139 0.6797 6.6242788199860292E-01
2L_14372827_SNP A C 0.05 8 152 0.5602 5.5129125451714345E-01
2L_14372967_SNP C T 0.3403 49 95 0.08863 7.1148002732851934E-02
2L_14373099_SNP T C 0.1234 19 135 0.565 5.5266480317169187E-01
2L_14373170_SNP T C 0.1176 18 135 0.362 3.4274632365582780E-01
2L_14373218_SNP T A 0.22 33 117 0.02377 1.9014958868363845E-02
2L_14373288_SNP A G 0.1447 23 136 0.006967 5.7416429971101079E-03
2L_14373497_SNP T C 0.129 20 135 0.9344 9.3271137958669792E-01
2L_14373592_SNP T C 0.1753 27 127 0.941 9.3857961050427741E-01
2L_14373681_SNP T G 0.1139 18 140 0.1062 9.6673486556941524E-02
2L_14373705_SNP A T 0.3758 56 93 0.3501 3.2513051641890134E-01
2L_14373713_SNP C G 0.3467 52 98 0.6836 6.6906846999383707E-01
2L_14373758_SNP T G 0.1711 26 126 0.351 3.3479506879453780E-01
2L_14373762_SNP T A 0.09494 15 143 0.08877 8.0326668215573702E-02
2L_14373771_SNP C T 0.05 8 152 0.2856 2.7534030274816179E-01
2L_14373778_SNP C T 0.4161 62 87 0.8598 8.5230339944338174E-01
2L_14373779_SNP T A 0.05488 9 155 0.1473 1.4300089778098568E-01
2L_14373796_SNP T A 0.281 43 110 0.9825 9.8177854662827946E-01
2L_14373810_SNP C T 0.08333 13 143 0.1462 1.3597680328255790E-01
2L_14373815_SNP C A 0.0875 14 146 0.1123 1.0675151173831787E-01
2L_14373819_SNP C T 0.1006 16 143 0.1706 1.6390215402244879E-01
2L_14373820_SNP A T 0.0875 14 146 0.1123 1.0675151173831787E-01
2L_14373877_SNP G T 0.06211 10 151 0.09537 9.2376165714088132E-02
2L_14373905_SNP G A 0.3154 47 102 0.976 9.7518306700963875E-01
2L_14374076_SNP A G 0.1242 19 134 0.1286 1.1312665632367491E-01
2L_14374078_SNP C G 0.3758 56 93 0.1809 1.5834030478247396E-01
2L_14374152_SNP A C 0.07453 12 149 0.1273 1.2087077719884998E-01
2L_14374254_INS TTT T 0.3147 45 98 0.4362 4.7709394490137169E-01
2L_14374514_SNP A G 0.05521 9 154 0.325 3.1866992561450691E-01
2L_14374679_SNP T C 0.0559 9 152 0.4398 4.4263299248936572E-01
2L_14374680_SNP C G 0.3553 54 98 0.3472 3.2768912082549384E-01
2L_14374691_SNP A C 0.1603 25 131 0.879 8.7565669196531071E-01
2L_14374725_SNP C T 0.129 20 135 0.1624 1.4857943774122073E-01
2L_14374726_SNP A G 0.1234 19 135 0.1573 1.4233151117283693E-01
2L_14374736_SNP A G 0.08844 13 134 0.282 2.6648731148757232E-01
2L_14374758_SNP T A 0.1709 27 131 0.6818 6.7497735980104512E-01
2L_14374764_SNP G A 0.1854 28 123 0.7248 7.1300407045235292E-01
2L_14374767_SNP T C 0.06211 10 151 0.7534 7.4947646261221701E-01
2L_14374769_SNP T C 0.1895 29 124 0.7498 7.4050383546218834E-01
2L_14374806_SNP T A 0.1019 16 141 0.2838 2.7176354533988245E-01
2L_14374812_SNP C T 0.3221 48 101 0.6247 6.3051965014867017E-01
2L_14374824_SNP T G 0.3882 59 93 0.6238 6.0967861910065513E-01
2L_14374828_DEL T TCAATTGGTTACATGGTTAGC 0.3517 51 94 0.708 6.9389933393669623E-01
2L_14374851_DEL C CCTCCTATGTTAAGTACAA 0.3816 58 94 0.6834 6.7162804687049182E-01
2L_14374888_DEL T TGTAGCCAT 0.06875 11 149 0.4222 4.1400377165294244E-01
2L_14374890_SNP C T 0.3456 47 89 0.9953 9.9529176483064130E-01
2L_14374901_SNP A G 0.06098 10 154 0.6744 6.7174136586531552E-01
2L_14374921_SNP A T 0.1056 17 144 0.4158 4.0684200298865614E-01
2L_14374939_SNP G A 0.2229 35 122 0.6792 6.7086954100917495E-01
2L_14374948_SNP G A 0.1139 18 140 0.2203 2.1006459850615689E-01
2L_14374951_SNP G A 0.0559 9 152 0.4376 4.2925614980006177E-01
2L_14375064_SNP C G 0.1895 29 124 0.7567 7.4719245172835247E-01
2L_14375066_SNP G T 0.1788 27 124 0.2311 2.5557378479464621E-01
2L_14375089_SNP T C 0.1847 29 128 0.3585 3.5060024380806698E-01
2L_14375129_SNP G A 0.2208 34 120 0.1372 1.2310720640918649E-01
2L_14375208_SNP A T 0.05521 9 154 0.4302 4.2397414281439794E-01
2L_14375248_SNP A G 0.2102 33 124 0.4212 4.0903094057611789E-01
2L_14375249_SNP C T 0.2038 32 125 0.3776 3.6508677591490557E-01
2L_14375278_SNP A C 0.09434 15 144 0.9721 9.7140027672917284E-01
2L_14375319_SNP C T 0.2365 35 113 0.7137 6.9835959772861211E-01
2L_14375327_SNP T C 0.1076 17 141 0.8284 8.2447776464731493E-01
2L_14375378_SNP C G 0.1013 16 142 0.1214 1.1400376950366464E-01
2L_14375390_SNP T A 0.1026 16 140 0.1523 1.4132427259593172E-01
2L_14375425_SNP G A 0.05063 8 150 0.9799 9.7941452010772712E-01
2L_14375435_DEL A TTAT 0.06536 10 143 0.7381 7.3162933955142617E-01
2L_14375440_SNP G C 0.05031 8 151 0.6413 6.3374534817753569E-01
2L_14375449_SNP T A 0.05732 9 148 0.8955 8.9287219377783178E-01
2L_14375455_SNP T G 0.06494 10 144 0.5068 5.0255305391166560E-01
2L_14375493_SNP T A 0.1329 21 137 0.4601 4.5075744433078924E-01
2L_14375596_SNP C T 0.24 36 114 0.4188 4.0419704114160249E-01
2L_14375765_SNP G A 0.06494 10 144 0.5649 5.5718387106202094E-01
2L_14375776_SNP A T 0.06667 10 140 0.411 3.9596062735726245E-01
2L_14375785_SNP T C 0.07483 11 136 0.4283 4.1279054516346136E-01
2L_14375792_SNP A G 0.0604 9 140 0.4746 4.6380991421852114E-01
2L_14375816_SNP G C 0.0596 9 142 0.2765 2.6116939755694013E-01
2L_14375839_SNP G T 0.06494 10 144 0.6286 6.1619002502376508E-01
2L_14375882_SNP T G 0.05128 8 148 0.3735 3.5854925234119361E-01
2L_14376058_SNP T A 0.2817 40 102 0.1638 1.4697487223627170E-01
2L_14376075_SNP T A 0.2329 34 112 0.8726 8.6860950230241174E-01
2L_14376122_SNP T A 0.2754 38 100 0.4561 4.7661418772554009E-01
2L_14376129_MNP TTG AAA 0.3087 46 103 0.4181 4.0019223843093632E-01
2L_14376185_SNP G T 0.4082 60 87 0.8096 8.0087801321411045E-01
2L_14376245_SNP G C 0.07237 11 141 0.354 3.3747763739954739E-01
2L_14376246_SNP A C 0.06803 10 137 0.6877 6.7337680202175521E-01
2L_14376314_SNP T A 0.06369 10 147 0.1012 9.1562549177087726E-02
2L_14376341_SNP A G 0.07692 12 144 0.4809 4.6660952828088975E-01
2L_14376358_DEL A AAT 0.09286 13 127 0.4685 4.4730266577560185E-01
2L_14376365_INS AAA A 0.1095 15 122 0.4113 3.7701117987700894E-01
2L_14376389_SNP G A 0.07692 12 144 0.04671 3.9870374468880997E-02
2L_14376393_SNP A T 0.2288 35 118 0.8091 8.0210997494064085E-01
2L_14376396_SNP A G 0.1192 18 133 0.3658 3.4810961881332436E-01
2L_14376400_SNP A G 0.1986 28 113 0.4471 4.1580640559645132E-01
2L_14376405_SNP T C 0.2365 35 113 0.5161 4.9465820289453233E-01
2L_14376410_SNP C T 0.2532 39 115 0.6285 6.1598218390434378E-01
2L_14376424_SNP A T 0.2645 41 114 0.4402 4.2578926081404389E-01
2L_14376425_SNP T C 0.1019 16 141 0.1167 1.0544095862376690E-01
2L_14376521_SNP A G 0.08333 13 143 0.123 1.1320001338204588E-01
2L_14376525_DEL A AC 0.3571 50 90 0.8396 8.2805590638354654E-01
2L_14376827_SNP A C 0.1234 19 135 0.4452 4.3350999706976379E-01
2L_14376864_SNP G C 0.07927 13 151 0.6235 6.1984795528154435E-01
2L_14376872_SNP G T 0.3649 54 94 0.5997 5.8038608575509576E-01
2L_14376874_SNP A T 0.3691 55 94 0.5517 5.3143426891995560E-01
2L_14376875_SNP G T 0.3691 55 94 0.612 5.9441024464114822E-01
2L_14376878_SNP C T 0.08696 14 147 0.5845 5.7764560131386222E-01
2L_14376882_SNP T A 0.08642 14 148 0.5914 5.8558782853498936E-01
2L_14376888_SNP G T 0.1355 21 134 0.6763 6.6493371327084905E-01
2L_14376896_SNP T C 0.08025 13 149 0.08051 7.5598577414528315E-02
2L_14376904_SNP G T 0.18 27 123 0.4595 4.4211844865897509E-01
2L_14376911_SNP C G 0.109 17 139 0.6358 6.2550727370318948E-01
2L_14376934_SNP T C 0.1062 17 143 0.6386 6.3124224651067151E-01
2L_14376964_SNP A T 0.2133 32 118 0.1558 1.3487441092797137E-01
2L_14376974_SNP G T 0.1274 20 137 0.6874 6.7822944557827203E-01
2L_14377106_DEL TCGTA T 0.44 66 84 0.1482 1.3054013708586942E-01
2L_14377128_SNP T C 0.08333 13 143 0.6971 6.8750855984650572E-01
2L_14377140_SNP A G 0.4865 72 76 0.1715 1.4850406488313495E-01
2L_14377148_SNP A T 0.4172 63 88 0.4197 3.9863680122999179E-01
2L_14377153_SNP C T 0.4161 62 87 0.4665 4.4464112867997285E-01
2L_14377158_SNP A C 0.1097 17 138 0.3544 3.3845893779375025E-01
2L_14377165_SNP A C 0.2353 36 117 0.3271 3.2498857339876619E-01
2L_14377171_SNP A C 0.07895 12 140 0.9406 9.3951902071524751E-01
2L_14377172_SNP C G 0.09677 15 140 0.3812 3.6708754296850465E-01
2L_14377185_SNP T C 0.0974 15 139 0.3821 3.6646874272201879E-01
2L_14377201_SNP C T 0.4437 63 79 0.4316 4.0092266769604801E-01
2L_14377220_SNP G C 0.3793 55 90 0.4829 4.6503939762682811E-01
2L_14377225_SNP T G 0.1139 18 140 0.4672 4.5673517415600418E-01
2L_14377252_DEL C CCGC 0.1032 16 139 0.3425 3.2734475297408017E-01
2L_14377315_DEL C CTGGC 0.07143 11 143 0.5624 5.5174548778689758E-01
2L_14377361_SNP T G 0.07143 11 143 0.582 5.7462573204688094E-01
2L_14377414_SNP G A 0.1133 17 133 0.6113 6.0108353907595125E-01
2L_14377438_SNP G T 0.1233 18 128 0.5532 5.3725507131234129E-01
2L_14377449_SNP T G 0.1156 17 130 0.6564 6.3914728532207310E-01
2L_14377457_DEL A ATCTTG 0.05696 9 149 0.7329 7.2566887575616268E-01
2L_14377483_SNP C G 0.1382 21 131 0.8325 8.2553883635415459E-01
2L_14377512_SNP A C 0.1513 23 129 0.7588 7.5449746980026056E-01
2L_14377578_SNP T C 0.0625 10 150 0.6347 6.3524880879949741E-01
2L_14377591_SNP T A 0.1935 30 125 0.85 8.4494841717887958E-01
2L_14377617_SNP T A 0.2013 30 119 0.9673 9.6562168338642018E-01
2L_14377682_SNP A G 0.06579 10 142 0.3354 3.1866984981196333E-01
2L_14377708_SNP T A 0.1304 18 120 0.6614 6.6208527358864266E-01
2L_14377710_DEL G GG 0.1973 29 118 0.5795 5.6033217575563676E-01
2L_14377756_SNP T G 0.1258 19 132 0.5495 5.3875496313707982E-01
2L_14377796_SNP T A 0.1364 21 133 0.7073 6.9652394589521593E-01
2L_14377806_DEL T TGAT 0.1325 20 131 0.9804 9.7956619014433222E-01
2L_14377950_SNP C A 0.2081 31 118 0.5342 5.1326893170671029E-01
2L_14378023_SNP A T 0.245 37 114 0.5747 5.5611159235139540E-01
2L_14378059_SNP G A 0.28 42 108 0.4606 4.3645418566695326E-01
2L_14378256_SNP C T 0.0974 15 139 0.1307 1.2458932332190820E-01
2L_14378300_SNP G A 0.3958 57 87 0.5221 5.0034183727745996E-01
2L_14378375_SNP C A 0.3092 47 105 0.4405 4.2213371899638885E-01
2L_14378394_SNP A T 0.1173 19 143 0.1069 1.0108944112457097E-01
2L_14378400_SNP A G 0.05096 8 149 0.747 7.3969549884404517E-01
2L_14378449_SNP C T 0.3377 52 102 0.851 8.4613285068910460E-01
2L_14378640_SNP G T 0.4641 71 82 0.9147 9.1115047941887783E-01
2L_14378699_SNP C A 0.3986 59 89 0.6143 5.9877407294670904E-01
2L_14378731_SNP C G 0.1069 17 142 0.3253 3.1733693628561066E-01
2L_14378787_INS TTTTTT T 0.05556 9 153 0.1282 1.2211252465119360E-01
2L_14378790_SNP A C 0.2612 35 99 0.4451 4.0186213137653837E-01
2L_14378792_SNP T A 0.1293 19 128 0.3017 2.7636215511833706E-01
2L_14378793_SNP T A 0.1338 19 123 0.3523 3.2542125370785879E-01
2L_14378833_SNP G T 0.08861 14 144 0.9578 9.5682214981921465E-01
2L_14378872_SNP T C 0.0679 11 151 0.4006 3.9277354063834879E-01
2L_14378884_SNP A G 0.1355 21 134 0.3571 3.4191581953805761E-01
2L_14378923_SNP A G 0.4503 68 83 0.9498 9.4877582390955628E-01
2L_14378938_SNP A G 0.1908 29 123 0.2329 2.1296928000815840E-01
2L_14378950_SNP C T 0.4371 66 85 0.7426 7.3155950997646080E-01
2L_14379022_SNP A G 0.06173 10 152 0.262 2.5612515610303221E-01
2L_14379049_SNP T C 0.06748 11 152 0.4685 4.6252361723985269E-01
2L_14379106_DEL A AAG 0.06211 10 151 0.4391 4.3019356310305779E-01
2L_14379111_SNP A T 0.06211 10 151 0.3485 3.3910176993660357E-01
2L_14379115_SNP A G 0.0679 11 151 0.4006 3.9277354063834879E-01
2L_14379119_SNP G A 0.0679 11 151 0.4006 3.9277354063834879E-01
2L_14379124_SNP G A 0.0679 11 151 0.4006 3.9277354063834879E-01
2L_14379141_INS TATTCCCTATATTTCAT T 0.0559 9 152 0.435 4.2608844656311673E-01
2L_14379181_SNP T G 0.1139 18 140 0.3935 3.8643994444252672E-01
2L_14379196_SNP G A 0.3014 44 102 0.06468 5.0735339227533933E-02
2L_14379217_SNP G A 0.1646 26 132 0.4641 4.5215267795457115E-01
2L_14379223_SNP T C 0.08125 13 147 0.658 6.5109884807238783E-01
2L_14379298_SNP T G 0.3072 47 106 0.3162 2.9795049041040234E-01
2L_14379355_SNP G A 0.08025 13 149 0.5058 4.9896872937642833E-01
2L_14379385_SNP A G 0.4899 73 76 0.5275 5.0462033777299542E-01
2L_14379398_SNP G A 0.1494 23 131 0.9965 9.9641827057888421E-01
2L_14379406_SNP C A 0.1558 24 130 0.9069 9.0324847058394520E-01
2L_14379409_SNP C T 0.1494 23 131 0.8762 8.7138526979183484E-01
2L_14379414_SNP A T 0.1611 24 125 0.8726 8.6575537134076230E-01
2L_14379419_SNP T C 0.2194 34 121 0.7701 7.6221306685661172E-01
2L_14379513_SNP C G 0.1132 18 141 0.6646 6.5659887657011651E-01
2L_14379522_SNP A G 0.1484 23 132 0.9665 9.6530535363493364E-01
2L_14379534_SNP G A 0.2078 32 122 0.5951 5.8054279228734018E-01
2L_14379543_SNP A G 0.2026 31 122 0.613 5.9774891537907437E-01
2L_14379552_SNP T C 0.3961 61 93 0.5865 5.7455671889734417E-01
2L_14379573_SNP A C 0.4966 73 74 0.2477 2.2127850924894166E-01
2L_14379593_SNP A T 0.36 54 96 0.8457 8.3827556042691709E-01
2L_14379595_SNP T G 0.3289 49 100 0.4595 4.3723020910018384E-01
2L_14379597_SNP A T 0.32 48 102 0.4865 4.6400182877910401E-01
2L_14379601_SNP T A 0.36 54 96 0.7557 7.4514895368368905E-01
2L_14379621_SNP G A 0.4675 72 82 0.3411 3.2545807040954333E-01
2L_14379639_SNP T C 0.06832 11 150 0.47 4.6155096177246191E-01
2L_14379643_SNP A T 0.4641 71 82 0.4999 4.8082527095354510E-01
2L_14379660_SNP C T 0.2013 31 123 0.06828 5.7686664014058107E-02
2L_14379663_SNP T A 0.1783 28 129 0.08217 7.2924479531927308E-02
2L_14379699_SNP G T 0.255 38 111 0.498 4.7668439183198497E-01
2L_14379780_SNP A G 0.3245 49 102 0.5962 5.7833017462516234E-01
2L_14379812_SNP A T 0.05521 9 154 0.5042 4.9921865663664344E-01
2L_14379830_SNP T C 0.4966 74 75 0.7881 7.7824246935826158E-01
2L_14379862_SNP A G 0.1266 20 138 0.5851 5.7566129073137273E-01
2L_14379925_SNP T C 0.3444 52 99 0.4211 4.0157591587069774E-01
2L_14379976_SNP T C 0.4371 66 85 0.2705 2.5185137475695163E-01
2L_14380021_SNP A C 0.3919 58 90 0.3422 3.2007326645202905E-01
2L_14380024_SNP C A 0.3867 58 92 0.3126 2.8893409287495697E-01
2L_14380117_SNP G C 0.1056 17 144 0.173 1.6461165369087782E-01
2L_14380225_SNP T C 0.1384 22 137 0.5245 5.1578548881471564E-01
2L_14380351_SNP T A 0.1447 22 130 0.4335 4.1731265016800878E-01
2L_14380372_SNP T A 0.08333 13 143 0.5486 5.3524079646470890E-01
2L_14380375_SNP A G 0.09615 15 141 0.3172 3.0109257101094000E-01
2L_14380378_SNP T C 0.3885 61 96 0.9087 9.0587132070520271E-01
2L_14380414_INS TT T 0.08228 13 145 0.5626 5.5298163163191794E-01
2L_14380418_SNP G T 0.3947 60 92 0.8603 8.5413900640610185E-01
2L_14380419_SNP A G 0.3947 60 92 0.8603 8.5413900640610185E-01
2L_14380421_SNP A G 0.3907 59 92 0.887 8.8168866760021258E-01
2L_14380423_SNP A T 0.4453 61 76 0.8673 8.5597102652761059E-01
2L_14380425_SNP A G 0.442 61 77 0.9839 9.8294381477037118E-01
2L_14380470_SNP G A 0.3958 57 87 0.7055 6.8636690926450838E-01
2L_14380481_SNP T A 0.1622 24 124 0.6366 6.1841663297936922E-01
2L_14380482_SNP C T 0.3958 57 87 0.7055 6.8636690926450838E-01
2L_14380483_SNP A T 0.1611 24 125 0.629 6.1165838107873460E-01
2L_14380522_SNP T A 0.3791 58 95 0.9031 8.9882407505770312E-01
2L_14380527_SNP G C 0.3831 59 95 0.9036 8.9969490942898167E-01
2L_14380556_SNP A G 0.4539 69 83 0.8656 8.5923958035115233E-01
2L_14380784_SNP T C 0.1006 16 143 0.9697 9.6923502511440107E-01
2L_14380970_SNP G A 0.3649 54 94 0.6845 6.7061318175005313E-01
2L_14381006_SNP A T 0.3289 49 100 0.6145 5.9907739170459018E-01
2L_14381060_SNP C G 0.3576 54 97 0.6418 6.3017350178127240E-01
2L_14381102_SNP C T 0.4106 62 89 0.4088 3.8666884050458161E-01
2L_14381114_SNP A G 0.4459 66 82 0.7606 7.4891613292702852E-01
2L_14381241_SNP A T 0.1076 17 141 0.9892 9.8895392355093870E-01
2L_14381244_SNP C T 0.1429 22 132 0.6164 6.0170092971575739E-01
2L_14381245_SNP T C 0.1069 17 142 0.9649 9.6399497612588203E-01
2L_14381331_SNP T A 0.09259 15 147 0.755 7.5159440522018417E-01
2L_14381332_SNP T C 0.08696 14 147 0.8505 8.4800613863714780E-01
2L_14381341_SNP A G 0.1321 21 138 0.4968 4.8842704008826110E-01
2L_14381348_SNP A G 0.125 20 140 0.4392 4.3008079469451477E-01
2L_14381357_SNP T A 0.1447 23 136 0.3332 3.2364986958783093E-01
2L_14381385_SNP G T 0.1772 28 130 0.3092 2.9661551090884297E-01
2L_14381398_DEL T TGGTCCG 0.1589 24 127 0.1288 1.4154147839436226E-01
2L_14381427_SNP G T 0.18 27 123 0.2541 2.3469371764021074E-01
2L_14381434_SNP G C 0.1477 22 127 0.1911 1.7246948294971776E-01
2L_14381439_SNP C A 0.1429 22 132 0.4793 4.6368593363304700E-01
2L_14381440_SNP C T 0.1484 23 132 0.4261 4.1084512932989226E-01
2L_14381466_SNP T C 0.1355 21 134 0.3082 2.9276785873267741E-01
2L_14381471_DEL T TACATTT 0.1266 20 138 0.2522 2.4107069984915275E-01
2L_14381482_SNP T C 0.0679 11 151 0.354 3.4625724067539154E-01
2L_14381491_SNP T C 0.1863 30 131 0.2548 2.4572016995901225E-01
2L_14381495_SNP C G 0.1242 19 134 0.2992 2.8400112303385205E-01
2L_14381522_SNP C T 0.1529 24 133 0.4065 3.9186082068788974E-01
2L_14381552_SNP A G 0.1761 28 131 0.2713 2.6016951113812337E-01
2L_14381568_SNP T G 0.1474 23 133 0.2259 2.1792819480801551E-01
2L_14381571_SNP C T 0.1465 23 134 0.2535 2.4188304921563841E-01
2L_14381597_SNP A G 0.08387 13 142 0.2556 2.4125670821783940E-01
2L_14381672_INS A AG 0.2177 32 115 0.1479 1.2655354198583935E-01
2L_14381709_SNP C A 0.2238 32 111 0.3781 3.5406377327328686E-01
2L_14381726_SNP T C 0.075 12 148 0.8197 8.1577839113353934E-01
2L_14381733_SNP C T 0.06918 11 148 0.8586 8.5501030372017073E-01
2L_14381977_SNP A T 0.2536 35 103 0.6898 6.7251141526795966E-01
2L_14382003_SNP G T 0.2662 41 113 0.3152 2.9603211015033337E-01
2L_14382084_SNP A C 0.1862 27 118 0.5651 5.4280183681323724E-01
2L_14382420_DEL C CGGAAAGAGAGTGCC 0.2028 29 114 0.831 8.2254966525302042E-01
2L_14382440_SNP T A 0.3041 45 103 0.9046 8.9949444381489829E-01
2L_14382459_SNP C G 0.3072 47 106 0.2397 2.2476404330048327E-01
2L_14382524_INS T TAGTA 0.4595 68 80 0.1021 8.8235884433058964E-02
2L_14382792_SNP C G 0.1474 23 133 0.5827 5.7085842308740786E-01
2L_14382834_DEL C CTATGACGTGGGCGAGAG 0.2914 44 107 0.08741 7.9077992783894657E-02
2L_14382852_SNP A T 0.1266 20 138 0.3676 3.6535141006684424E-01
2L_14382860_INS AGAT A 0.2857 44 110 0.07368 6.2418341397964032E-02
2L_14382875_SNP G A 0.1529 24 133 0.3933 3.7983564849671991E-01
2L_14382998_SNP A G 0.4795 70 76 0.4106 3.9415705734361606E-01
2L_14383048_SNP A T 0.2581 40 115 0.002413 1.6951041295530827E-03
2L_14383059_INS TT T 0.2803 37 95 0.7188 6.9761170684127038E-01
2L_14383187_SNP T G 0.4902 75 78 0.1762 1.6029212884801092E-01
2L_14383248_SNP A G 0.1486 22 126 0.573 5.5248839894157264E-01
2L_14383315_SNP A G 0.2568 38 110 0.3254 3.4322331457591637E-01
2L_14383362_SNP T G 0.2 31 124 0.2516 2.3443477532022461E-01
2L_14383377_SNP A G 0.08805 14 145 0.7059 6.9879205060668381E-01
2L_14383401_SNP C T 0.4702 71 80 0.5887 5.7169789651178937E-01
2L_14383415_SNP T G 0.1139 18 140 0.2544 2.4498027326259286E-01
2L_14383457_SNP G T 0.1039 16 138 0.261 2.4743488478263664E-01
2L_14383458_DEL T TT 0.1127 16 126 0.6573 6.6709181779736038E-01
2L_14383463_SNP T C 0.4857 68 72 0.1638 1.3215615196751407E-01
2L_14383526_SNP A T 0.1401 22 135 0.1256 1.1540116704019288E-01
2L_14383534_SNP A T 0.1401 22 135 0.1256 1.1540116704019288E-01
2L_14383579_SNP A T 0.3243 48 100 0.1026 8.5053552503991048E-02
2L_14383586_SNP A G 0.1329 21 137 0.7891 7.8445639418365209E-01
2L_14383599_SNP A C 0.09494 15 143 0.4631 4.5112910783557769E-01
2L_14383671_SNP G A 0.1133 17 133 0.03127 2.3953328621563876E-02
2L_14383741_SNP T C 0.3401 50 97 0.1813 1.5488949528316465E-01
2L_14383774_SNP G A 0.3176 47 101 0.4305 4.0647865462476873E-01
2L_14384018_SNP A T 0.1203 19 139 0.8274 8.2321729765994844E-01
2L_14384311_SNP T C 0.3356 50 99 0.5419 5.2162425021846992E-01
2L_14384381_SNP T C 0.3836 56 90 0.2666 2.4536029889546951E-01
2L_14384721_SNP T A 0.06818 9 123 0.7268 7.0903189811062861E-01
2L_14384759_SNP A G 0.09375 15 145 0.777 7.7253177003645734E-01
2L_14384833_SNP T A 0.3289 50 102 0.5377 5.2870382078538847E-01
2L_14384865_SNP A C 0.3836 56 90 0.5735 5.5336432523890500E-01
2L_14384918_SNP G T 0.08442 13 141 0.5501 5.3657086193234349E-01
2L_14384947_SNP G A 0.2484 38 115 0.731 7.2251571168873752E-01
2L_14384958_SNP T C 0.1742 27 128 0.8526 8.4725821968308890E-01
2L_14385034_SNP G A 0.06918 11 148 0.6058 5.9697553661998470E-01
2L_14385069_SNP C G 0.1132 18 141 0.6738 6.6641387056173862E-01
2L_14385093_SNP C T 0.1503 23 130 0.2266 2.0875516523061288E-01
2L_14385464_SNP G A 0.3268 50 103 0.9466 9.4422685182449362E-01
2L_14385705_SNP T A 0.1603 25 131 0.2945 2.7789905645029167E-01
2L_14385713_SNP C T 0.3933 59 91 0.7734 7.6216408585568451E-01
2L_14385746_SNP A T 0.06623 10 141 0.2729 2.6221433986156073E-01
2L_14385798_SNP C T 0.0625 10 150 0.9242 9.2350225427223309E-01
2L_14385812_SNP G T 0.4558 67 80 0.6293 6.1259014949951252E-01
2L_14385850_SNP G C 0.06832 11 150 0.3887 3.7936657742572522E-01
2L_14385909_SNP T C 0.4631 69 80 0.8933 8.8716990947188856E-01
2L_14385918_SNP T C 0.4653 67 77 0.8979 8.9104610011540020E-01
2L_14385983_SNP T G 0.363 53 93 0.7728 7.6472455650272031E-01
2L_14386009_DEL T TG 0.4422 65 82 0.8414 8.3181509761317829E-01
2L_14386020_SNP T C 0.3919 58 90 0.7154 6.9969501370570986E-01
2L_14386029_SNP A C 0.4474 68 84 0.8595 8.5333173966716824E-01
2L_14386033_SNP T A 0.4539 69 83 0.9287 9.2816333665171891E-01
2L_14386097_SNP T A 0.05229 8 145 0.9995 9.9943568261376192E-01
2L_14386691_SNP C A 0.3851 57 91 0.5405 5.2113094505854296E-01
2L_14386717_SNP G A 0.1097 17 138 0.2863 2.7891204044613527E-01
2L_14386724_SNP A T 0.3179 48 103 0.3186 2.9554793036803939E-01
2L_14386725_SNP G C 0.3133 47 103 0.1844 1.7143331037279852E-01
2L_14386758_SNP A T 0.4408 67 85 0.6648 6.5001108308502231E-01
2L_14386780_SNP A G 0.2055 30 116 0.09641 8.0647889932536979E-02
2L_14386805_SNP T G 0.1139 18 140 0.9971 9.9703273193470021E-01
2L_14386905_SNP A G 0.4266 61 82 0.5752 5.4803535225987132E-01
2L_14387052_SNP T A 0.4571 64 76 0.4929 5.3592845242819787E-01
2L_14387086_SNP T A 0.2933 44 106 0.5377 5.1759656494065021E-01
2L_14387102_SNP C T 0.2403 37 117 0.8877 8.8342052763309775E-01
2L_14387128_SNP T C 0.0559 9 152 0.7573 7.5269113676333688E-01
2L_14387137_SNP T C 0.4238 64 87 0.7977 7.8798852511788542E-01
2L_14387193_SNP T C 0.3907 59 92 0.9476 9.4506743275769012E-01
2L_14387232_SNP C G 0.4564 68 81 0.8076 7.9719992527717742E-01
2L_14387256_SNP T C 0.46 69 81 0.8091 7.9906157099546216E-01
2L_14387264_SNP G A 0.4564 68 81 0.6169 5.9670842786905109E-01
2L_14387352_SNP C T 0.07317 12 152 0.1668 1.6230818124282831E-01
2L_14387370_DEL G GTGGAGATTATAG 0.05488 9 155 0.1171 1.1337818117874821E-01
2L_14387373_SNP G T 0.4167 60 84 0.6822 7.0905651763185995E-01
2L_14387382_SNP C G 0.0604 9 140 0.5209 5.5309183383318516E-01
2L_14387395_DEL AGTAGGTG A 0.4595 68 80 0.6628 6.4716327682211539E-01
2L_14387405_DEL AA A 0.4755 68 75 0.6492 6.3092001033935419E-01
2L_14387446_SNP G A 0.4706 72 81 0.8093 8.0152793377815090E-01
2L_14387473_SNP T A 0.09375 15 145 0.3756 3.6504546442683261E-01
2L_14387537_SNP G A 0.1274 20 137 0.8393 8.3518400674599891E-01
2L_14387608_SNP C G 0.1503 23 130 0.8839 8.7870409623937373E-01
2L_14387612_SNP A T 0.4507 64 78 0.3174 2.8704572503895687E-01
2L_14387689_SNP A G 0.05696 9 149 0.0973 8.9557947610595767E-02
2L_14387872_DEL ATCGCA A 0.3566 51 92 0.4315 4.3266682648245858E-01
2L_14387886_SNP A C 0.3444 52 99 0.8265 8.1910948687218577E-01
2L_14387896_INS CTCAC C 0.1645 25 127 0.6413 6.6925976965932721E-01
2L_14387905_DEL A AA 0.1208 18 131 0.7588 7.4655426388327617E-01
2L_14388123_SNP A G 0.3871 60 95 0.4635 4.4705366465311513E-01
2L_14388147_SNP A G 0.3197 47 100 0.9525 9.4958268521662081E-01
2L_14388255_SNP G A 0.4631 69 80 0.5264 5.0366013224125394E-01
2L_14388266_SNP G A 0.2158 30 109 0.4033 3.6377506374404067E-01
2L_14388323_SNP T C 0.4126 59 84 0.5203 4.9037689188467626E-01
2L_14388325_SNP A G 0.2115 33 123 0.2288 2.1421621719916950E-01
2L_14388526_SNP T C 0.2745 42 111 0.4868 4.6914671089989424E-01
2L_14388533_SNP T A 0.07006 11 146 0.09522 8.7414048051449922E-02
2L_14388536_SNP C G 0.3841 58 93 0.9547 9.5253935389829214E-01
2L_14388538_SNP A G 0.07643 12 145 0.1882 1.7653396989418124E-01
2L_14388542_SNP G A 0.07051 11 145 0.1317 1.2062710440002800E-01
2L_14388566_SNP T G 0.3775 57 94 0.966 9.6431799105409832E-01
2L_14388606_SNP A C 0.3791 58 95 0.7629 7.5550643481861857E-01
2L_14388620_SNP A T 0.3806 59 96 0.7222 7.1804843574307697E-01
2L_14388624_SNP T A 0.0679 11 151 0.08115 7.6293790162498668E-02
2L_14388625_SNP C T 0.05882 9 144 0.284 2.6641135716742803E-01
2L_14388639_SNP A T 0.4026 62 92 0.8522 8.4642473645383087E-01
2L_14388646_SNP G T 0.4038 63 93 0.851 8.4614472354295556E-01
2L_14388648_SNP T C 0.3333 50 100 0.7443 7.3199138918786788E-01
2L_14388654_SNP G A 0.4013 63 94 0.8872 8.8369394963511883E-01
2L_14388675_DEL CGGTC T 0.4013 63 94 0.8872 8.8369394963511883E-01
2L_14388688_SNP T C 0.4091 63 91 0.8466 8.4055893363257661E-01
2L_14388692_SNP T A 0.2662 41 113 0.8123 8.0513139390873745E-01
2L_14388698_SNP A G 0.1625 26 134 0.9574 9.5653956360345671E-01
2L_14388703_SNP T C 0.4118 63 90 0.1217 1.0711899201978248E-01
2L_14388712_SNP C A 0.0559 9 152 0.04471 4.1060129820164347E-02
2L_14388722_SNP A C 0.25 39 117 0.3987 3.8405500706560747E-01
2L_14388735_DEL A AC 0.06875 11 149 0.3998 3.9055360639316650E-01
2L_14388764_INS TT T 0.2168 31 112 0.836 8.2412357119362623E-01
2L_14388776_SNP T C 0.2381 35 112 0.8675 8.6284059444624073E-01
2L_14388782_SNP A T 0.226 33 113 0.7229 7.2634874864383359E-01
2L_14388790_SNP G T 0.1039 16 138 0.3657 4.0074074201259735E-01
2L_14388941_SNP A G 0.4832 72 77 0.7296 7.1541681389921885E-01
2L_14389286_SNP G C 0.1274 20 137 0.8373 8.3347198775903220E-01
2L_14389288_SNP C A 0.1338 21 136 0.7921 7.8710172792188149E-01
2L_14389534_SNP T G 0.2993 44 103 0.869 8.6396775183511942E-01
2L_14389610_SNP G A 0.3 45 105 0.2911 2.7848896825554748E-01
2L_14389817_SNP C T 0.3882 59 93 0.5412 5.2465322718283014E-01
2L_14389889_SNP C A 0.08176 13 146 0.4914 4.8048945385521669E-01
2L_14389935_SNP G C 0.3691 55 94 0.5591 5.4169997040914120E-01
2L_14389938_DEL C CTAGC 0.05031 8 151 0.56 5.5465720441640787E-01
2L_14389973_INS T TCT 0.4545 60 72 0.8673 8.6312597089140752E-01
2L_14390199_SNP A G 0.3542 51 93 0.5393 5.2179480307787252E-01
2L_14390214_SNP C G 0.3803 54 88 0.5037 4.7491653450886340E-01
2L_14390319_SNP C T 0.38 57 93 0.9826 9.8181531213169326E-01
2L_14390327_SNP C T 0.1242 19 134 0.3978 3.8577790939794609E-01
2L_14390332_INS ACATA A 0.07483 11 136 0.6908 7.0735838498128256E-01
2L_14390394_SNP C T 0.1776 27 125 0.03177 2.5441398886185872E-02
2L_14390546_SNP C A 0.2089 33 125 0.2609 2.4743406058789597E-01
2L_14390566_SNP A T 0.4085 58 84 0.02836 1.9029313462069444E-02
2L_14390573_SNP A G 0.4892 68 71 0.03459 2.2275215672256425E-02
2L_14390576_SNP T G 0.4932 72 74 0.03553 2.4951607586008243E-02
2L_14390577_SNP C T 0.4931 71 73 0.03348 2.2411085380712639E-02
2L_14390579_SNP T G 0.4965 71 72 0.08212 9.0491129970607487E-02
2L_14390581_SNP T A 0.4932 72 74 0.03553 2.4951607586008243E-02
2L_14390612_SNP A G 0.2467 37 113 0.04529 3.5920926587418085E-02
2L_14390873_SNP T C 0.07407 12 150 0.4472 4.3965194464813195E-01
2L_14391153_SNP G T 0.3179 48 103 0.09803 8.3798580802837197E-02
2L_14391173_SNP G C 0.3046 46 105 0.2998 3.1132009379605974E-01
2L_14391209_SNP A G 0.1013 16 142 0.5176 5.0748808306210735E-01
2L_14391263_SNP C G 0.3732 53 89 0.3344 3.0831520094585518E-01
2L_14391362_SNP C G 0.08 12 138 0.3039 3.1604541848928991E-01
2L_14391422_SNP T C 0.3015 41 95 0.7657 7.5239108834473978E-01
2L_14391446_SNP A G 0.2361 34 110 0.1415 1.6341212149589135E-01
2L_14391548_SNP G A 0.1111 16 128 0.6317 6.0884573990910629E-01
2L_14391554_SNP T C 0.2963 40 95 0.6453 6.5816099772598291E-01
2L_14391722_SNP T C 0.4701 63 71 0.05138 3.2537958493516976E-02
2L_14391734_SNP G T 0.05128 8 148 0.5561 5.4460556675255645E-01
2L_14391767_SNP A G 0.3 45 105 0.09244 7.7543358059227421E-02
2L_14391857_SNP T C 0.07643 12 145 0.489 4.7720183692412999E-01
2L_14391958_SNP A G 0.3287 47 96 0.8249 8.2860546351110953E-01
2L_14391972_SNP G T 0.5 72 72 0.6461 6.2307135619312048E-01
2L_14391995_SNP G C 0.4653 67 77 0.7907 7.7845939847088974E-01
2L_14392052_SNP T C 0.09032 14 141 0.5545 5.4091068258839936E-01
2L_14392056_SNP T G 0.3245 49 102 0.8751 8.7107513965251804E-01
2L_14392081_SNP A T 0.07407 12 150 0.1272 1.2098653940986126E-01
2L_14392093_SNP T C 0.1701 25 122 0.07381 5.8245658761636038E-02
2L_14392100_SNP C T 0.09868 15 137 0.5828 5.6664634286083848E-01
2L_14392137_SNP A T 0.06369 10 147 0.05815 5.1031412417013679E-02
2L_14392171_SNP G A 0.4897 71 74 0.8002 7.8785117345215583E-01
2L_14392297_SNP G A 0.09494 15 143 0.8875 8.8603531193809104E-01
2L_14392315_SNP T C 0.269 39 106 0.6987 6.8489073263396805E-01
2L_14392330_SNP A G 0.2426 33 103 0.3763 3.4899325925844715E-01
2L_14392500_SNP T C 0.05128 8 148 0.3128 2.9995251303959103E-01
2L_14392510_SNP G C 0.2897 42 103 0.8342 8.2660035543047639E-01
2L_14392549_SNP A C 0.07643 12 145 0.06568 5.8870789400581894E-02
2L_14392843_SNP C T 0.3467 52 98 0.1492 1.3237746061090416E-01
2L_14393216_SNP G A 0.3179 48 103 0.3768 3.5579653702988789E-01
2L_14393222_SNP C T 0.1929 27 113 0.6931 6.7055363765892229E-01
2L_14393282_SNP T G 0.08861 14 144 0.6602 6.5156469642221904E-01
2L_14393399_SNP A T 0.05161 8 147 0.6915 6.8175250242278107E-01
2L_14393423_SNP T C 0.1083 17 140 0.03075 2.5989508190915098E-02
2L_14393506_SNP C T 0.09934 15 136 0.5106 4.9191175786889607E-01
2L_14393530_SNP T A 0.1711 26 126 0.9389 9.3621172410720654E-01
2L_14393539_INS CATT C 0.1293 19 128 0.4233 4.0233492591748243E-01
2L_14393541_SNP A G 0.1513 23 129 0.9849 9.8428804517499791E-01
2L_14393560_SNP T G 0.07006 11 146 0.9499 9.4849043621256879E-01
2L_14393617_SNP A G 0.1192 18 133 0.5683 5.5004132568805642E-01
2L_14393650_SNP A G 0.06452 10 145 0.7205 7.1327150547654872E-01
2L_14393665_SNP T A 0.05096 8 149 0.1997 1.8887484177997094E-01
2L_14393718_SNP A G 0.05161 8 147 0.1963 1.8354594332194141E-01
2L_14393827_SNP A T 0.1923 30 126 0.617 6.0848064666907242E-01
2L_14393847_SNP A T 0.1132 18 141 0.5577 5.5071913148936169E-01
2L_14393866_SNP G A 0.1187 19 141 0.6961 6.9124303363438977E-01
2L_14393876_SNP T A 0.1946 29 120 0.7734 7.6705828683880950E-01
2L_14393889_SNP T G 0.1097 17 138 0.586 5.7516277686537776E-01
2L_14393891_DEL T TTGAAAATTTAAATTATTGAAAATAGTCCAATGTTTAATTGATATGATTCGATAAAGGAAATGATATTATCAAAAACAATCTACTGC 0.1132 18 141 0.558 5.5107771827145824E-01
2L_14393904_SNP A T 0.1194 16 118 0.6702 6.7025957025205063E-01
2L_14393907_SNP G T 0.1185 16 119 0.6067 6.0780659543938542E-01
2L_14393955_SNP C T 0.05 7 133 0.3315 3.3726613363756741E-01
2L_14393977_SNP T C 0.05147 7 129 0.7 6.9981971797335840E-01
2L_14393985_SNP G T 0.05031 8 151 0.5111 5.0361488791727871E-01
2L_14393987_SNP G A 0.1034 15 130 0.4812 4.6281911817224664E-01
2L_14393999_SNP A G 0.1097 17 138 0.3659 3.5415530559618047E-01
2L_14394000_SNP C G 0.1097 17 138 0.3659 3.5415530559618047E-01
2L_14394005_SNP T G 0.3493 51 95 0.1895 1.7582377440447983E-01
2L_14394022_SNP T A 0.411 60 86 0.2899 2.6096870951741902E-01
2L_14394059_SNP A T 0.05 7 133 0.8063 8.2336900089606080E-01
2L_14394079_SNP T G 0.3267 49 101 0.409 3.9256069923163006E-01
2L_14394084_SNP T C 0.05298 8 143 0.7646 7.5353128299293215E-01
2L_14394125_SNP A G 0.1169 18 136 0.8048 7.9770815305846898E-01
2L_14394145_SNP A T 0.4388 61 78 0.3208 2.9139788605032058E-01
2L_14394148_SNP G A 0.4519 61 74 0.3049 2.7100665953183345E-01
2L_14394162_SNP C G 0.05696 9 149 0.7654 7.5906026176515384E-01
2L_14394234_SNP A C 0.1274 20 137 0.5391 5.2891376633509402E-01
2L_14394277_SNP G A 0.2667 40 110 0.6945 6.8781860004972151E-01
2L_14394508_SNP G A 0.08974 14 142 0.7019 6.9652599613322663E-01
2L_14394642_SNP C T 0.1523 23 128 0.5381 5.2040620331049792E-01
2L_14394728_DEL C TT 0.1329 21 137 0.8379 8.3386306158027335E-01
2L_14394730_DEL T TT 0.1844 26 115 0.8847 8.7655380645117487E-01
2L_14394793_SNP T G 0.1258 20 139 0.3819 3.7126404808340774E-01
2L_14394801_SNP G A 0.1258 20 139 0.3997 3.8909227076508257E-01
2L_14394802_INS GGCT G 0.1465 23 134 0.4031 3.8946157493795641E-01
2L_14394808_SNP C T 0.141 22 134 0.3492 3.3398978687286829E-01
2L_14394810_SNP A G 0.1474 23 133 0.4338 4.2388356607690580E-01
2L_14394811_SNP A T 0.1465 23 134 0.4031 3.8946157493795641E-01
2L_14394814_SNP A T 0.141 22 134 0.2817 2.6830120100018240E-01
2L_14394818_DEL A AC 0.1519 24 134 0.4788 4.6695903846319597E-01
2L_14394849_DEL A AT 0.121 19 138 0.3608 3.4551197643421105E-01
2L_14394854_SNP A T 0.1203 19 139 0.355 3.4115366308194006E-01
2L_14394869_SNP A T 0.1355 21 134 0.1413 1.3253619309296005E-01
2L_14394876_SNP T A 0.2434 37 115 0.1061 9.9823924833021604E-02
2L_14394884_SNP T C 0.2282 34 115 0.2142 1.9617450874344022E-01
2L_14394887_SNP A T 0.2384 36 115 0.1189 1.0273746942550932E-01
2L_14394888_SNP G A 0.2384 36 115 0.1265 1.0970376566199869E-01
2L_14394891_SNP T C 0.2333 35 115 0.1508 1.3195969788193462E-01
2L_14394901_SNP T G 0.22 33 117 0.2016 1.7941164119529418E-01
2L_14394924_SNP G C 0.07843 12 141 0.9363 9.3367399837089604E-01
2L_14394945_SNP T C 0.2264 36 123 0.4963 4.8703756315482449E-01
2L_14394964_SNP T C 0.1439 20 119 0.2452 2.0887824139168309E-01
2L_14394968_SNP A G 0.2466 36 110 0.8373 8.2713300446426175E-01
2L_14394976_SNP A C 0.4863 71 75 0.5781 5.5469697763270920E-01
2L_14395109_SNP A T 0.4122 61 87 0.6082 5.9022794313986593E-01
2L_14395304_SNP T C 0.4306 62 82 0.8401 8.3131131411689174E-01
2L_14395322_SNP T C 0.1218 19 137 0.119 1.0664657959996826E-01
2L_14395372_SNP A G 0.3379 49 96 0.1194 1.0008975514055152E-01
2L_14395410_SNP G A 0.06452 10 145 0.5597 5.4561157333882782E-01
2L_14395467_SNP G C 0.07006 11 146 0.95 9.4889641848689188E-01
2L_14395506_SNP T A 0.0641 10 146 0.09791 8.8380619467332777E-02
2L_14395554_SNP A T 0.05128 8 148 0.1058 9.5740522977237452E-02
2L_14395610_SNP A G 0.1391 21 130 0.2252 2.9254697087171477E-01
2L_14395753_SNP A C 0.2308 36 120 0.9004 8.9733014778262676E-01
2L_14395758_SNP C G 0.08861 14 144 0.5709 5.6027030141823131E-01
2L_14395980_SNP T A 0.06918 11 148 0.8367 8.3257290034941489E-01
2L_14395986_SNP G C 0.06329 10 148 0.8586 8.5540709226153488E-01
2L_14396027_SNP T A 0.2361 34 110 0.2654 2.7601743875830298E-01
2L_14396044_SNP A G 0.2222 34 119 0.7238 7.1308016376490924E-01
2L_14396070_SNP A C 0.09804 15 138 0.8343 8.2740140953806951E-01
2L_14396081_SNP C T 0.4483 65 80 0.7575 7.4260764476768748E-01
2L_14396102_SNP T C 0.08387 13 142 0.7626 7.5548254217250455E-01
2L_14396179_SNP A T 0.1688 27 133 0.8788 8.7625965769649028E-01
2L_14396191_SNP G A 0.09032 14 141 0.4539 4.3821576444155830E-01
2L_14396298_SNP T C 0.1046 16 137 0.8707 8.6588991605560683E-01
2L_14396473_DEL G GG 0.07692 11 132 0.401 3.7029942863667320E-01
2L_14396522_SNP G T 0.4929 69 71 0.3803 3.4424681923276834E-01
2L_14396573_SNP T A 0.3709 56 95 0.952 9.4964697077356042E-01
2L_14396578_SNP T G 0.4935 76 78 0.5761 5.6949240196278272E-01
2L_14396608_SNP G A 0.2532 39 115 0.3349 3.1601542851111053E-01
2L_14396657_SNP C T 0.08917 14 143 0.1143 1.0405585263641715E-01
2L_14396680_DEL A ACGTAAGTTGGTAAGAGACAA 0.08497 13 140 0.5301 5.6221491920684374E-01
2L_14396707_SNP G T 0.2649 40 111 0.6458 6.3123769424244702E-01
2L_14396718_SNP T C 0.2583 39 112 0.683 6.6982237841345027E-01
2L_14396720_SNP C T 0.2667 40 110 0.7222 7.1541869829361215E-01
2L_14396721_SNP T C 0.1192 18 133 0.6193 6.0582746284664679E-01
2L_14396746_SNP C T 0.07595 12 146 0.7957 7.9035600084978408E-01
2L_14396766_SNP G A 0.05696 9 149 0.7987 7.9462438795698775E-01
2L_14396774_SNP A G 0.2649 40 111 0.844 8.3631727593178329E-01
2L_14396807_SNP T A 0.2303 35 117 0.4487 4.3013426231937590E-01
2L_14396833_DEL T TT 0.383 54 87 0.563 5.7729004993850241E-01
2L_14396843_SNP C T 0.09434 15 144 0.833 8.2896104235979395E-01
2L_14396850_SNP A C 0.4161 62 87 0.7888 7.7774315225721691E-01
2L_14396949_SNP G T 0.08974 14 142 0.8619 8.5781441997513230E-01
2L_14396966_SNP A T 0.09554 15 142 0.7561 7.4927155181989691E-01
2L_14397009_SNP G A 0.07237 11 141 0.9102 9.0603449946312953E-01
2L_14397039_SNP T C 0.07975 13 150 0.02749 2.5645795112388913E-02
2L_14397059_SNP A G 0.07975 13 150 0.5614 5.6412117850509014E-01
2L_14397197_SNP A C 0.1208 18 131 0.3411 3.1578526370038673E-01
2L_14397356_SNP A G 0.2013 31 123 0.9254 9.2268427087582860E-01
2L_14397360_SNP T C 0.2387 37 118 0.6724 6.6187843471583852E-01
2L_14397366_SNP A T 0.2 30 120 0.4468 4.2261185495631171E-01
2L_14397370_SNP G A 0.2517 38 113 0.3037 2.8239256549875602E-01
2L_14397375_SNP C G 0.2533 38 112 0.3013 2.7852898290572226E-01
2L_14397382_DEL C CCCTGACAC 0.06803 10 137 0.3987 3.7197686774299332E-01
2L_14397427_SNP A T 0.07547 12 147 0.953 9.5194540546545647E-01
2L_14397503_SNP T G 0.1429 22 132 0.01716 1.4259261151395803E-02
2L_14397506_SNP T G 0.07947 12 139 0.5826 5.6731982029673000E-01
2L_14397587_SNP C A 0.1242 19 134 0.9302 9.2816025047537942E-01
2L_14397596_SNP G A 0.5 69 69 0.3574 3.1731090632144832E-01
2L_14397664_SNP A G 0.2786 39 101 0.2744 2.5498257677927383E-01
2L_14397683_MNP CGACAAA GTTGTCG 0.269 39 106 0.1894 1.6358656328585086E-01
2L_14397705_SNP T A 0.2069 30 115 0.1967 1.7365087320878680E-01
2L_14397712_SNP A G 0.1503 23 130 0.6894 6.7857637365308765E-01
2L_14397753_SNP A T 0.05229 8 145 0.3334 3.1538688174369789E-01
2L_14397754_SNP A C 0.2192 32 114 0.3508 3.2989629298008016E-01
2L_14397778_SNP T C 0.2102 33 124 0.3854 3.8396721298488379E-01
2L_14397785_SNP C T 0.4452 65 81 0.7728 7.5858083467458015E-01
2L_14397807_SNP G A 0.2467 37 113 0.3045 2.8271695027278132E-01
2L_14397824_SNP A G 0.2115 33 123 0.6883 6.7962252060619666E-01
2L_14397825_SNP A C 0.2179 34 122 0.7769 7.7318685886708738E-01
2L_14397826_INS TATCTAAA T 0.1908 29 123 0.8615 8.5673082982703641E-01
2L_14397831_SNP G A 0.26 39 111 0.5242 5.0805922540446924E-01
2L_14397843_SNP G T 0.4138 60 85 0.9048 8.9851595270538109E-01
2L_14397868_SNP C T 0.2185 33 118 0.2667 2.4534189423009845E-01
2L_14397876_SNP A G 0.1465 23 134 0.7606 7.5373301452401198E-01
2L_14397891_SNP A G 0.1346 21 135 0.7841 7.7727254148775149E-01
2L_14397899_SNP T A 0.09317 15 146 0.3409 3.3206290142279327E-01
2L_14397903_SNP T C 0.2649 40 111 0.7503 7.3806734263581086E-01
2L_14397905_SNP C T 0.08861 14 144 0.3049 3.0187180109057188E-01
2L_14397992_DEL C CGGCCCGGC 0.1 15 135 0.6465 6.3357619602943860E-01
2L_14398015_SNP C T 0.4733 71 79 0.533 5.1114100271601937E-01
2L_14398082_SNP T C 0.1623 25 129 0.964 9.6272374327423371E-01
2L_14398216_SNP T C 0.0828 13 144 0.4848 4.7217339419814663E-01
2L_14398663_SNP T C 0.09375 15 145 0.7492 7.4419069270072291E-01
2L_14398671_SNP G T 0.2059 28 108 0.8977 8.8841738556321048E-01
2L_14398724_SNP A G 0.1854 28 123 0.6628 6.4750554393402138E-01
2L_14398735_SNP C T 0.4236 61 83 0.95 9.4650613441281373E-01
2L_14399028_SNP C T 0.3014 44 102 0.09653 8.7165281583336252E-02
2L_14399033_SNP A G 0.4113 58 83 0.3551 3.2425830076619822E-01
2L_14399041_SNP A G 0.4255 60 81 0.329 2.9811043753643696E-01
2L_14399049_SNP G A 0.4748 66 73 0.3212 2.8793501248823916E-01
2L_14399084_SNP A G 0.3481 47 88 0.2804 2.4940767508550921E-01
2L_14399147_SNP A C 0.4318 57 75 0.4397 4.1814858445581160E-01
2L_14399184_SNP A G 0.1571 22 118 0.08295 8.6478905464586364E-02
2L_14399221_SNP A G 0.1429 22 132 0.3376 3.2647916376788444E-01
2L_14399281_SNP G C 0.396 59 90 0.4828 4.5951933950533053E-01
2L_14399446_SNP C T 0.277 41 107 0.1605 1.4025954921034278E-01
2L_14399451_SNP T C 0.07006 11 146 0.6841 6.7477543465872358E-01
2L_14399565_SNP A T 0.1946 29 120 0.3423 3.2401586137037985E-01
2L_14399621_SNP C A 0.4387 68 87 0.4699 4.5446627937106654E-01
2L_14399623_SNP G A 0.4416 68 86 0.4546 4.3756856620514195E-01
2L_14399625_SNP G A 0.4379 67 86 0.5498 5.3505233269130259E-01
2L_14399650_SNP G A 0.1 16 144 0.1649 1.5663107391422226E-01
2L_14399691_SNP A G 0.1104 18 145 0.1679 1.6230297901695545E-01
2L_14399705_SNP T C 0.1429 22 132 0.7946 7.9015480076356481E-01
2L_14399736_SNP C T 0.2434 37 115 0.9469 9.4455954841750556E-01
2L_14399819_SNP C T 0.3401 50 97 0.8732 8.6714517844845063E-01
2L_14399824_SNP G A 0.351 53 98 0.9907 9.9029766524504370E-01
2L_14399854_SNP C T 0.26 39 111 0.06541 5.2950128161143396E-02
2L_14399867_SNP G A 0.3289 49 100 0.7927 7.8297883763594711E-01
2L_14399895_SNP T A 0.3333 50 100 0.4695 4.5141335711182440E-01
2L_14399905_SNP C T 0.3425 50 96 0.754 7.4187005232418524E-01
2L_14399917_SNP C A 0.06289 10 149 0.6753 6.7017248950221564E-01
2L_14399944_SNP T A 0.2027 30 118 0.21 1.8965692504404108E-01
2L_14399957_SNP G C 0.2143 33 121 0.2329 2.2051642874883037E-01
2L_14399959_SNP G A 0.2 31 124 0.2433 2.3287046636416786E-01
2L_14399975_SNP T A 0.1582 25 133 0.3249 3.1158143871984489E-01
2L_14399993_SNP C T 0.1688 27 133 0.352 3.4135790414272826E-01
2L_14399997_SNP A G 0.1698 27 132 0.337 3.2587153134101132E-01
2L_14400005_SNP A C 0.1688 27 133 0.275 2.6485302377407915E-01
2L_14400017_SNP A C 0.1801 29 132 0.4053 3.9622259409986682E-01
2L_14400032_DEL G GCTG 0.1812 29 131 0.4015 3.9098001522301606E-01
2L_14400047_SNP C T 0.1933 29 121 0.3605 3.3897154867735313E-01
2L_14400068_SNP C A 0.109 17 139 0.1913 1.7816743057054563E-01
2L_14400139_DEL C CCGTACCC 0.2037 33 129 0.8213 8.1848556989656329E-01
2L_14400199_SNP C G 0.08228 13 145 0.0587 5.2074057476555372E-02
2L_14400252_SNP G A 0.08805 14 145 0.07488 6.8059204414819663E-02
2L_14400256_SNP A T 0.38 57 93 0.8722 8.6594547017910828E-01
2L_14400383_SNP C T 0.4138 60 85 0.1339 1.1245573793321617E-01
2L_14400467_SNP A G 0.07273 12 153 0.8854 8.8452786834080799E-01
2L_14400523_SNP A T 0.1026 16 140 0.4493 4.8303149012095459E-01
2L_14400548_SNP T C 0.3082 49 110 0.2816 2.6997585155722936E-01
2L_14400586_SNP G T 0.05556 9 153 0.7429 7.3882305393073622E-01
2L_14400614_SNP T C 0.06707 11 153 0.8267 8.2487189753350465E-01
2L_14400750_SNP G C 0.05 8 152 0.6045 5.9872042954754456E-01
2L_14400753_INS TC T 0.05556 9 153 0.943 9.4215591280690381E-01
2L_14400757_SNP C T 0.08917 14 143 0.9546 9.5355582769521008E-01
2L_14400758_SNP A C 0.05556 9 153 0.943 9.4215591280690381E-01
2L_14400760_INS TGATTTATAATATATGAA T 0.0559 9 152 0.8507 8.6160652843319785E-01
2L_14400804_SNP G C 0.3125 50 110 0.5508 5.4247916136813989E-01
2L_14400841_SNP T G 0.1667 26 130 0.4664 4.5207521995130606E-01
2L_14400849_SNP A T 0.05556 9 153 0.943 9.4215591280690381E-01
2L_14400850_SNP T G 0.0566 9 150 0.944 9.4329091348668670E-01
2L_14400856_SNP A T 0.05556 9 153 0.943 9.4215591280690381E-01
2L_14400857_SNP T C 0.05556 9 153 0.943 9.4215591280690381E-01
2L_14400861_INS GG G 0.05556 9 153 0.943 9.4215591280690381E-01
2L_14400874_SNP T C 0.1097 17 138 0.3653 3.4820221569247056E-01
2L_14400899_SNP T C 0.4167 60 84 0.9068 9.0251824411809478E-01
2L_14400916_INS TC T 0.3562 52 94 0.5147 4.9344914010135343E-01
2L_14400919_SNP C A 0.3537 52 95 0.5217 5.0210434108224211E-01
2L_14400938_SNP T C 0.1218 19 137 0.3481 3.3231763866011632E-01
2L_14400939_SNP T C 0.3288 48 98 0.8555 8.4707730594371733E-01
2L_14400945_SNP C A 0.1862 27 118 0.3459 3.1741050134830806E-01
2L_14400952_SNP G A 0.3885 54 85 0.955 9.5167714860969832E-01
2L_14400991_SNP A C 0.1355 21 134 0.599 5.9036214959299527E-01
2L_14401133_SNP T C 0.1788 27 124 0.7757 7.6506141337143696E-01
2L_14401146_DEL C CCCTC 0.4275 59 79 0.2142 1.8897384372586379E-01
2L_14401182_SNP C T 0.06748 11 152 0.5129 5.0729368442024714E-01
2L_14401211_SNP C A 0.1069 17 142 0.9767 9.7615473666342634E-01
2L_14401222_SNP T A 0.1346 21 135 0.07798 6.8527249366573062E-02
2L_14401224_SNP C A 0.129 20 135 0.04378 3.7219279292381419E-02
2L_14401236_SNP T G 0.3958 57 87 0.7398 7.2246818332397433E-01
2L_14401259_SNP G C 0.06135 10 153 0.2761 2.6976529775753477E-01
2L_14401260_SNP A G 0.1806 28 127 0.6931 6.8316061836777675E-01
2L_14401285_SNP T A 0.1039 16 138 0.1605 1.4519116307888313E-01
2L_14401295_SNP G A 0.1195 19 140 0.2665 2.9268709578687802E-01
2L_14401312_SNP A T 0.1923 30 126 0.6873 6.7761621853787979E-01
2L_14401326_SNP T G 0.1806 26 118 0.144 1.2187265477528109E-01
2L_14401327_SNP A G 0.06918 11 148 0.933 9.3194719221978606E-01
2L_14401329_SNP C T 0.06918 11 148 0.933 9.3194719221978606E-01
2L_14401341_SNP G T 0.121 19 138 0.9168 9.1497713690162763E-01
2L_14401367_SNP T G 0.05031 8 151 0.3007 3.0326529813522085E-01
2L_14401372_SNP A C 0.3862 56 89 0.1735 1.5678686157464494E-01
2L_14401385_SNP G A 0.3699 54 92 0.3217 2.9303713959929545E-01
2L_14401437_SNP A C 0.1645 25 127 0.1206 1.0563836347277078E-01
2L_14401454_INS GGTACAGAAACG G 0.22 33 117 0.4558 4.3851725811759545E-01
2L_14401455_INS ATACAGAAACGA A 0.3308 44 89 0.6015 6.4206674564081312E-01
2L_14401538_SNP T G 0.05556 9 153 0.09835 9.3253324812893057E-02
2L_14401565_SNP C A 0.4662 69 79 0.6726 6.5817231369110551E-01
2L_14401610_SNP C A 0.09804 15 138 0.8291 8.2567345571389572E-01
2L_14401653_SNP G A 0.0625 10 150 0.946 9.4485572239656568E-01
2L_14401681_INS TGT T 0.05 8 152 0.7316 7.2753294514385636E-01
2L_14401695_SNP C A 0.06832 11 150 0.9841 9.8378741919779611E-01
2L_14401713_SNP A G 0.07692 12 144 0.09126 8.3778241449163016E-02
2L_14401717_DEL T TTGGACTT 0.08075 13 148 0.9705 9.7001943380993216E-01
2L_14401721_SNP T A 0.4773 63 69 0.5836 5.4853709440601994E-01
2L_14401731_SNP A T 0.1961 30 123 0.5008 4.8399523950811951E-01
2L_14401740_SNP A G 0.4527 67 81 0.4947 4.7025285810195239E-01
2L_14401743_DEL G GG 0.1375 22 138 0.5753 5.6731557193818349E-01
2L_14401756_SNP G A 0.08228 13 145 0.2117 1.9938427398961955E-01
2L_14401759_SNP C T 0.1384 22 137 0.5498 5.4194122077526941E-01
2L_14401775_DEL T AAC 0.2914 44 107 0.8485 8.4240565188280625E-01
2L_14401789_SNP G T 0.2465 35 107 0.3223 2.8925279047930497E-01
2L_14401792_SNP G A 0.2621 38 107 0.5762 5.5309004299288600E-01
2L_14401798_SNP T G 0.1646 26 132 0.7626 7.5646448914738929E-01
2L_14401813_SNP T G 0.05625 9 151 0.811 8.0823732095238077E-01
2L_14401946_SNP A G 0.2517 38 113 0.5148 4.9552836328581273E-01
2L_14401948_SNP G A 0.1437 23 137 0.4597 4.4994590904937604E-01
2L_14401983_DEL T TG 0.1126 17 134 0.9073 9.0295731357869424E-01
2L_14401987_SNP C T 0.1133 17 133 0.9255 9.2165231091456035E-01
2L_14401988_SNP C T 0.4397 62 79 0.7132 6.9208388870133808E-01
2L_14401999_SNP A G 0.05195 8 146 0.8586 8.5354615937485445E-01
2L_14402000_SNP G T 0.05806 9 146 0.7551 7.4721481282560553E-01
2L_14402016_SNP A C 0.268 41 112 0.6136 5.9916597599298282E-01
2L_14402109_SNP C T 0.1429 22 132 0.8177 8.1084064010236712E-01
2L_14402210_SNP A G 0.06211 10 151 0.8639 8.6126478806867235E-01
2L_14402212_SNP T G 0.0641 10 146 0.7042 6.9453034861055563E-01
2L_14402505_SNP C G 0.411 60 86 0.6631 6.4449600658033246E-01
2L_14402584_SNP C A 0.2733 41 109 0.9898 9.8933059224321274E-01
2L_14402603_SNP A G 0.09756 16 148 0.8016 7.9957248049490082E-01
2L_14402784_SNP G A 0.4189 62 86 0.8197 8.0972373787454421E-01
2L_14402889_SNP A T 0.06135 10 153 0.4405 4.3496673760662685E-01
2L_14402992_SNP G T 0.2585 38 109 0.9398 9.3635023859816047E-01
2L_14403190_SNP A T 0.2925 43 104 0.153 1.3467208748456305E-01
2L_14403257_SNP T A 0.1267 19 131 0.6415 6.3191875285060872E-01
2L_14403311_SNP G C 0.2922 45 109 0.08393 7.2795914164469774E-02
2L_14403315_DEL A AA 0.274 40 106 0.8136 8.0420727606000009E-01
2L_14403334_SNP G A 0.08537 14 150 0.9583 9.5788125000943714E-01
2L_14403338_SNP A C 0.4653 67 77 0.5017 4.7168986681583780E-01
2L_14403355_SNP C T 0.05625 9 151 0.1086 1.0180775281449261E-01
2L_14403357_SNP T A 0.2384 36 115 0.7744 7.6440486542116770E-01
2L_14403360_SNP G T 0.1742 27 128 0.6635 6.5402164697068488E-01
2L_14403365_SNP G T 0.05625 9 151 0.1086 1.0180775281449261E-01
2L_14403367_SNP A T 0.3667 55 95 0.5418 5.2344381176822496E-01
2L_14403373_SNP A G 0.3032 47 108 0.1516 1.3808680850237898E-01
2L_14403438_SNP T A 0.1139 18 140 0.6796 6.7085963457972742E-01
2L_14403441_SNP C T 0.1139 18 140 0.6755 6.6661315142880095E-01
2L_14403491_SNP C T 0.1039 16 138 0.5798 5.7441218348937562E-01
2L_14403712_SNP T C 0.1032 16 139 0.55 5.3937434904406811E-01
2L_14403724_SNP T C 0.1234 19 135 0.8485 8.4330697781573760E-01
2L_14403882_SNP C T 0.442 61 77 0.6694 6.5278135171798224E-01
2L_14403950_SNP A T 0.07407 12 150 0.2513 2.4521766179132953E-01
2L_14403972_SNP T C 0.07879 13 152 0.2277 2.2418030582621706E-01
2L_14404022_SNP C T 0.1392 22 136 0.8563 8.5220173492634355E-01
2L_14404034_SNP C T 0.3931 57 88 0.2187 2.0153638762274084E-01
2L_14404049_SNP T A 0.1722 26 125 0.8776 8.7239687183151537E-01
2L_14404077_SNP C G 0.1316 20 132 0.2407 2.2472583035964033E-01
2L_14404102_SNP G A 0.09272 14 137 0.6078 5.9239759596502339E-01
2L_14404149_SNP G T 0.1338 21 136 0.134 1.2447109397601341E-01
2L_14404156_SNP G A 0.06135 10 153 0.2415 2.3520757450145491E-01
2L_14404182_SNP G A 0.1507 22 124 0.414 3.9201162667436640E-01
2L_14404185_SNP A T 0.2123 31 115 0.2802 2.5520163785715699E-01
2L_14404257_SNP T C 0.1384 22 137 0.1746 1.6380103045269401E-01
2L_14404259_SNP G C 0.2583 39 112 0.8512 8.4457830552599789E-01
2L_14404347_SNP G T 0.4859 69 73 0.1405 1.1714032882762970E-01
2L_14404425_SNP A G 0.1401 22 135 0.09934 8.8845011981008581E-02
2L_14404481_SNP G A 0.1321 21 138 0.885 8.8198053270886945E-01
2L_14404490_DEL T TT 0.1007 14 125 0.242 2.1838131105578606E-01
2L_14404515_SNP G A 0.07006 11 146 0.914 9.1158608057203261E-01
2L_14404538_SNP A G 0.2922 45 109 0.6894 6.7792094454470164E-01
2L_14404587_SNP C T 0.1299 20 134 0.3198 3.0254780768775091E-01
2L_14404651_SNP C G 0.1806 28 127 0.8062 7.9896429621852472E-01
2L_14404973_DEL T TT 0.05696 9 149 0.8052 8.0030415393598697E-01
2L_14404994_SNP C A 0.1125 18 142 0.7074 7.0114081291205710E-01
2L_14405011_SNP G T 0.05556 9 153 0.7532 7.4921302771967613E-01
2L_14405057_SNP A G 0.0679 11 151 0.9891 9.8889120817655995E-01
2L_14405090_SNP C T 0.06211 10 151 0.8472 8.4433336623120414E-01
2L_14405091_SNP A G 0.1456 23 135 0.645 6.3617966995441144E-01
2L_14405102_SNP A T 0.3158 48 104 0.7111 6.9902115891888372E-01
2L_14405270_SNP T A 0.1448 21 124 0.6356 6.2185064523085565E-01
2L_14405287_SNP C T 0.1437 23 137 0.1221 1.1405913613986229E-01
2L_14405386_SNP C T 0.1656 26 131 0.8514 8.4706012045604018E-01
2L_14405421_SNP G A 0.1437 23 137 0.372 3.6159681250914177E-01
2L_14405426_SNP T A 0.4155 59 83 0.5917 5.6429257678316191E-01
2L_14405442_SNP C T 0.08075 13 148 0.03084 3.0689230200378961E-02
2L_14405445_SNP A G 0.05625 9 151 0.9143 9.1292687094123648E-01
2L_14405474_SNP G C 0.3133 47 103 0.2171 1.9789878626488511E-01
2L_14405476_SNP T C 0.3356 50 99 0.234 2.1278788674966631E-01
2L_14405553_SNP A C 0.2 30 120 0.3556 3.3386542421395127E-01
2L_14405554_SNP G C 0.07407 12 150 0.9439 9.4296404356963048E-01
2L_14405560_SNP T C 0.302 45 104 0.8791 8.7519781511894024E-01
2L_14405569_SNP A G 0.2105 32 120 0.3752 3.5459070815422655E-01
2L_14405605_SNP T C 0.1923 30 126 0.4869 4.7391602309177416E-01
2L_14405626_SNP A T 0.06832 11 150 0.3107 3.0161090724249340E-01
2L_14405663_SNP T C 0.1812 27 122 0.3125 2.8718570600590998E-01
2L_14405672_SNP A C 0.2483 37 112 0.6503 6.3362529974455195E-01
2L_14405699_SNP A G 0.2449 36 111 0.3095 2.9263329491696177E-01
2L_14405880_SNP T C 0.05 8 152 0.9285 9.2690604641631780E-01
2L_14405881_SNP C T 0.4481 69 85 0.6055 5.9173353987003963E-01
2L_14405901_SNP C T 0.4867 73 77 0.6623 6.4701092903275503E-01
2L_14405906_SNP T C 0.4834 73 78 0.6959 6.8251193172477032E-01
2L_14406332_SNP A G 0.3681 53 91 0.9956 9.9525357920901847E-01
2L_14406391_SNP G A 0.08497 13 140 0.2087 1.9029707531302464E-01
2L_14406755_DEL C TAAATTAACTCAAA 0.1132 18 141 0.5354 5.5521284379299241E-01
2L_14406770_SNP C T 0.1258 20 139 0.6421 6.4220384337555847E-01
2L_14406805_SNP T C 0.05521 9 154 0.0306 2.8627353659027077E-02
2L_14406813_SNP A C 0.3357 48 95 0.3023 2.7191792079207056E-01
2L_14406853_DEL A AATAA 0.06061 10 155 0.02812 2.6933560570799639E-02
2L_14406884_SNP T C 0.05488 9 155 0.03115 2.9485040392996289E-02
2L_14406887_SNP C A 0.05488 9 155 0.03115 2.9485040392996289E-02
2L_14406908_SNP T G 0.1529 24 133 0.6592 6.4911465693513604E-01
2L_14406933_SNP A G 0.2468 38 116 0.4283 4.1094975191614291E-01
2L_14406981_SNP A T 0.1384 22 137 0.4906 4.7952179643216575E-01
2L_14407044_SNP G A 0.3072 47 106 0.7994 7.9323241000729605E-01
2L_14407047_SNP C T 0.06135 10 153 0.4776 4.7237739879599483E-01
2L_14407259_SNP C T 0.07362 12 151 0.9454 9.4461379989807992E-01
2L_14407267_SNP T G 0.1218 19 137 0.4085 3.9374508247639806E-01
2L_14407506_SNP A G 0.2549 39 114 0.2271 2.0882431764499654E-01
2L_14407589_SNP C T 0.09938 16 145 0.9413 9.4043779725729471E-01
2L_14407694_INS TT T 0.3117 48 106 0.79 7.8232199750406994E-01
2L_14407696_SNP A G 0.3158 48 104 0.7923 7.8331492875418385E-01
2L_14407851_SNP G A 0.1646 26 132 0.6496 6.4618595238042509E-01
2L_14407939_SNP C T 0.1161 18 137 0.5917 5.8043478675438531E-01
2L_14407944_SNP G T 0.1111 17 136 0.5883 5.7580513557741764E-01
2L_14407947_SNP G T 0.3103 45 100 0.445 4.1975500086608386E-01
2L_14407952_SNP C A 0.3406 47 91 0.4596 4.2602302034650563E-01
2L_14407953_SNP C T 0.3333 46 92 0.5539 5.3301916451736475E-01
2L_14407966_SNP C T 0.1208 18 131 0.4841 4.6620623833109043E-01
2L_14408015_SNP T A 0.125 19 133 0.6324 6.2089548069896838E-01
2L_14408023_SNP T A 0.1667 25 125 0.7371 7.2439508177686651E-01
2L_14408052_SNP T A 0.3456 47 89 0.5196 4.8418107274077071E-01
2L_14408056_SNP T C 0.3407 46 89 0.5005 4.6312978433076657E-01
2L_14408084_SNP G A 0.1172 17 128 0.4886 4.6714014653548586E-01
2L_14408086_SNP A G 0.3258 43 89 0.276 2.6649394542425953E-01
2L_14408087_SNP G A 0.1181 17 127 0.4668 4.4340442414141723E-01
2L_14408105_SNP T G 0.3308 44 89 0.438 3.9956313922421738E-01
2L_14408120_SNP A G 0.1149 17 131 0.5439 5.2635502403125634E-01
2L_14408155_DEL T TTCAT 0.1 16 144 0.3776 3.6737806064687251E-01
2L_14408170_DEL TCCCTTTCAATTAATAT T 0.413 57 81 0.1701 1.6450353956444042E-01
2L_14408214_SNP A G 0.3904 57 89 0.8384 8.2961433756610992E-01
2L_14408234_SNP C G 0.415 61 86 0.5895 5.7055515660097855E-01
2L_14408236_SNP A T 0.4 58 87 0.832 8.2288840048098422E-01
2L_14408243_SNP C T 0.2162 32 116 0.9765 9.7518627627084276E-01
2L_14408247_SNP A G 0.06452 10 145 0.7005 6.9071326703742153E-01
2L_14408250_SNP A G 0.1519 24 134 0.8511 8.4726504635544919E-01
2L_14408264_SNP G T 0.3681 53 91 0.4677 4.6901894638292274E-01
2L_14408305_INS A ACAAAA 0.1761 25 117 0.9371 9.3436340786796412E-01
2L_14408542_SNP T C 0.1319 19 125 0.7479 7.3546252773197507E-01
2L_14408755_SNP T C 0.09938 16 145 0.7719 7.6753827662372209E-01
2L_14409275_SNP A C 0.1321 21 138 0.9383 9.3676053058345243E-01
2L_14409306_SNP A G 0.2994 47 110 0.8061 8.0054770442094303E-01
2L_14409576_SNP A G 0.1299 20 134 0.9777 9.7684276843007412E-01
2L_14409796_SNP A C 0.2318 35 116 0.3039 2.8033291977447217E-01
2L_14409871_SNP C T 0.2397 35 111 0.436 4.1092518708877901E-01
2L_14409897_SNP T C 0.1921 29 122 0.6426 6.2696970222003046E-01
2L_14409968_SNP T G 0.1933 29 121 0.7048 6.9696478923917904E-01
2L_14409981_SNP A T 0.1933 29 121 0.6389 6.2126955772961734E-01
2L_14410001_SNP A G 0.05625 9 151 0.5576 5.5133902363693976E-01
2L_14410054_SNP A T 0.06579 10 142 0.263 2.5426611868140381E-01
2L_14410072_SNP G A 0.4444 64 80 0.8936 8.9804966251724982E-01
2L_14410085_SNP T A 0.06569 9 128 0.3917 3.6236825086189151E-01
2L_14410100_SNP A C 0.1095 15 122 0.04796 3.3902396902006554E-02
2L_14410113_SNP C T 0.06294 9 134 0.8838 8.8856122902135160E-01
2L_14410147_SNP T G 0.05882 9 144 0.2179 2.0116081754588555E-01
2L_14410156_SNP C A 0.05882 9 144 0.2225 2.0558526529602716E-01
2L_14410157_SNP C G 0.0596 9 142 0.2371 2.1953898224021251E-01
2L_14410181_SNP T C 0.1176 18 135 0.2381 2.2292844989748917E-01
2L_14410185_INS TTTCACTTAGATT C 0.1218 19 137 0.2762 2.6295516992478407E-01
2L_14410187_INS AGTTCACACT A 0.1226 19 136 0.2705 2.5609924714122745E-01
2L_14410277_SNP A G 0.2667 40 110 0.3143 2.9262045628186517E-01
2L_14410294_SNP G A 0.2857 40 100 0.2633 2.4093138566158134E-01
2L_14410523_DEL G GGGCGTG 0.1769 26 121 0.5808 5.6308792402266095E-01
2L_14410550_SNP A G 0.0566 9 150 0.6137 6.0483095921947327E-01
2L_14410597_SNP A G 0.2372 37 119 0.8304 8.2496455935606150E-01
2L_14410609_SNP G T 0.4863 71 75 0.3511 3.2513637648614735E-01
2L_14410632_INS A AGACACAA 0.4214 59 81 0.7419 7.2321967588148828E-01
2L_14410666_SNP C T 0.4414 64 81 0.6571 6.3559394479790821E-01
2L_14410783_SNP T C 0.2384 36 115 0.4068 3.8351277179673038E-01
2L_14410796_SNP T C 0.08442 13 141 0.469 4.5206300891792195E-01
2L_14410826_SNP C A 0.2819 42 107 0.5124 4.9034498470155152E-01
2L_14410834_DEL G AATGC 0.2324 33 109 0.6974 6.8080860259684806E-01
2L_14410841_SNP G T 0.2585 38 109 0.3301 3.0496954468398285E-01
2L_14410849_SNP T G 0.2752 41 108 0.3934 3.9982937896321991E-01
2L_14410857_SNP A G 0.2733 41 109 0.5399 5.2014869563068955E-01
2L_14410875_SNP G T 0.2838 42 106 0.4205 4.0693774553583650E-01
2L_14410916_SNP A G 0.226 33 113 0.3923 3.6213244145075618E-01
2L_14410918_SNP G A 0.2381 35 112 0.4512 4.2409265974161325E-01
2L_14410930_SNP T C 0.2621 38 107 0.4727 4.4513969723805835E-01
2L_14410931_SNP T C 0.2432 36 112 0.4125 3.8724610978834328E-01
2L_14410955_SNP G A 0.08176 13 146 0.2231 2.1302064268349785E-01
2L_14410956_SNP A T 0.09317 15 146 0.3503 3.4224939472132598E-01
2L_14411062_SNP A C 0.2384 36 115 0.8677 8.6100234735408321E-01
2L_14411099_SNP A C 0.08642 14 148 0.2756 2.6895219982529128E-01
2L_14411129_SNP G C 0.1049 17 145 0.4462 4.3949304447540960E-01
2L_14411161_SNP T A 0.1049 17 145 0.4231 4.1643306257083224E-01
2L_14411173_SNP G A 0.08642 14 148 0.3065 2.9945843884501455E-01
2L_14411434_SNP T C 0.06875 11 149 0.2239 2.1490889314243811E-01
2L_14411512_SNP G A 0.1722 26 125 0.6506 6.3547240383145653E-01
2L_14411559_SNP C T 0.2667 40 110 0.4388 4.1584357107321734E-01
2L_14411617_SNP T C 0.06707 11 153 0.4353 4.3048024965135501E-01
2L_14411708_SNP C T 0.09615 15 141 0.8925 8.8942051532208644E-01
2L_14411955_SNP T C 0.3403 49 95 0.4967 4.7772606862729206E-01
2L_14412035_SNP A C 0.1154 18 138 0.3737 3.5753879847853298E-01
2L_14412038_SNP A C 0.4306 62 82 0.279 2.5675046101909971E-01
2L_14412045_SNP T A 0.4354 64 83 0.1605 1.3671120038761719E-01
2L_14412051_SNP T C 0.4306 62 82 0.2073 1.7910320556919546E-01
2L_14412052_SNP G A 0.4336 62 81 0.1557 1.2729111201208732E-01
2L_14412081_SNP T G 0.351 53 98 0.2985 2.7762514691110274E-01
2L_14412123_SNP T A 0.3032 47 108 0.8137 8.0711665906969166E-01
2L_14412142_SNP G T 0.4589 67 79 0.1511 1.2731940934963559E-01
2L_14412164_SNP G A 0.4113 58 83 0.1757 1.5232957126149149E-01
2L_14412168_SNP C A 0.4483 65 80 0.1473 1.2519090678594280E-01
2L_14412170_SNP T A 0.4558 67 80 0.159 1.3584540627613617E-01
2L_14412222_SNP A G 0.4138 60 85 0.3712 3.4010635769828346E-01
2L_14412384_SNP T A 0.2368 36 116 0.5695 5.5788560215656069E-01
2L_14412390_DEL TT T 0.3028 43 99 0.2201 2.0969554354778519E-01
2L_14412635_SNP G C 0.09868 15 137 0.3124 2.9052200032089903E-01
2L_14412690_SNP T G 0.3775 57 94 0.2656 2.4416987003761803E-01
2L_14412817_SNP A G 0.302 45 104 0.8213 8.1200979237989945E-01
2L_14412821_DEL AGGACAACCCTGACTA A 0.3052 47 107 0.7093 6.9833693294516275E-01
2L_14412843_SNP C T 0.3 45 105 0.6163 6.0749829054962834E-01
2L_14412865_SNP A T 0.3097 48 107 0.691 6.8040431281124147E-01
2L_14412868_SNP G T 0.3072 47 106 0.6435 6.2951981791219680E-01
2L_14412871_SNP A T 0.3052 47 107 0.7405 7.3082078812568496E-01
2L_14412872_SNP A G 0.3243 48 100 0.5831 5.7365577799638512E-01
2L_14412874_SNP T C 0.4558 67 80 0.7248 7.1138659807987947E-01
2L_14412882_INS A AA 0.3092 47 105 0.6865 6.7355888049299861E-01
2L_14412885_SNP A T 0.3097 48 107 0.691 6.8040431281124147E-01
2L_14412895_SNP A T 0.4765 71 78 0.6183 6.0739022385162200E-01
2L_14412917_SNP A C 0.2933 44 106 0.8952 8.8999970553834218E-01
2L_14412919_SNP C G 0.3046 46 105 0.8525 8.4617495459445458E-01
2L_14412924_SNP G T 0.3046 46 105 0.8317 8.2388554095289468E-01
2L_14412925_SNP T A 0.3007 46 107 0.782 7.7298306159961760E-01
2L_14412927_SNP C A 0.3026 46 106 0.8065 7.9800067799351104E-01
2L_14412938_SNP G A 0.3007 46 107 0.782 7.7298306159961760E-01
2L_14412947_SNP T C 0.3 45 105 0.5653 5.5329453299737208E-01
2L_14413024_SNP T G 0.4306 62 82 0.6953 6.7711305520747134E-01
2L_14413032_SNP C T 0.4218 62 85 0.7514 7.3622137397725851E-01
2L_14413161_SNP T A 0.3724 54 91 0.4733 4.4348704125284943E-01
2L_14413294_SNP G T 0.07006 11 146 0.6618 6.5726763625275253E-01
2L_14413295_SNP T G 0.05844 9 145 0.998 9.9798353052876210E-01
2L_14413314_SNP T G 0.07792 12 142 0.8641 8.6153488110158460E-01
2L_14413413_SNP A G 0.1835 29 129 0.5457 5.3518824095801754E-01
2L_14413474_SNP T C 0.2549 39 114 0.2937 2.7292663625091385E-01
2L_14413509_SNP A C 0.2632 40 112 0.5688 5.5487866042451750E-01
2L_14413520_SNP A G 0.2697 41 111 0.7477 7.3800345768087527E-01
2L_14413528_SNP G T 0.2483 37 112 0.4561 4.4334339664951194E-01
2L_14413533_SNP T G 0.2703 40 108 0.7596 7.4745837890249056E-01
2L_14413536_MNP CTTG GAAA 0.2806 39 100 0.7543 7.3611761721254609E-01
2L_14413541_SNP T A 0.2632 40 112 0.6111 5.9580201882511052E-01
2L_14413544_SNP T A 0.2715 41 110 0.6042 5.9646502604156937E-01
2L_14413556_SNP C T 0.2685 40 109 0.8358 8.3064569997765481E-01
2L_14413569_SNP C A 0.3862 56 89 0.8641 8.6921267250040646E-01
2L_14413584_SNP G A 0.2467 37 113 0.6714 6.5596351291882815E-01
2L_14413587_SNP A T 0.3133 47 103 0.6121 5.9384196937911249E-01
2L_14413590_SNP A T 0.2483 37 112 0.6724 6.5587844434041132E-01
2L_14413592_SNP A T 0.3179 48 103 0.5742 5.5571532714640903E-01
2L_14413602_SNP T C 0.2695 38 103 0.6777 6.5497026689273730E-01
2L_14413605_SNP A G 0.3133 47 103 0.6581 6.4261762320462279E-01
2L_14413606_SNP A G 0.2566 39 113 0.674 6.6107102012914010E-01
2L_14413615_SNP C T 0.32 48 102 0.5692 5.4942233577284161E-01
2L_14413618_SNP T G 0.3179 48 103 0.5577 5.3875175574318956E-01
2L_14413634_SNP G T 0.3873 55 87 0.7142 6.9776849095675120E-01
2L_14413650_SNP C A 0.3191 45 96 0.932 9.2706146424822988E-01
2L_14413661_SNP C T 0.2649 40 111 0.6886 6.7466056876984193E-01
2L_14413699_SNP G T 0.375 54 90 0.2995 2.7038465626016306E-01
2L_14413702_SNP T C 0.1313 21 139 0.6401 6.3255630041043398E-01
2L_14413744_SNP A G 0.2199 31 110 0.03743 2.8413543956375239E-02
2L_14413867_SNP A G 0.0559 9 152 0.7607 7.5643702730412754E-01
2L_14413928_SNP G A 0.1447 22 130 0.5932 5.7731334063642925E-01
2L_14414124_SNP A G 0.09032 14 141 0.7988 7.9275556853742790E-01
2L_14414125_SNP A C 0.3581 53 95 0.6822 6.6639286218919758E-01
2L_14414137_SNP C A 0.141 22 134 0.5768 5.6471144250925820E-01
2L_14414209_SNP T A 0.4636 70 81 0.2557 2.3423364199531027E-01
2L_14414213_SNP A T 0.1474 23 133 0.5833 5.7136514863769361E-01
2L_14414220_SNP C T 0.1494 23 131 0.5901 5.7613745550391116E-01
2L_14414245_SNP C T 0.34 51 99 0.9815 9.8054966812985178E-01
2L_14414820_SNP G C 0.3862 56 89 0.8813 8.7575190352125798E-01
2L_14414823_SNP G C 0.4672 64 73 0.6263 6.4338275614195739E-01
2L_14414832_SNP A G 0.07006 11 146 0.5213 5.1065800018520702E-01
2L_14414901_SNP T G 0.4694 69 78 0.5507 5.6885669472030220E-01
2L_14415057_SNP C T 0.1346 21 135 0.7764 7.6881285196969995E-01
2L_14415203_SNP G T 0.109 17 139 0.7147 7.0536856773398249E-01
2L_14415410_SNP G A 0.245 37 114 0.2486 2.2800297523602553E-01
2L_14415584_SNP G A 0.08025 13 149 0.3692 3.6142186087008743E-01
2L_14415605_SNP A T 0.07975 13 150 0.5565 5.5922773894646149E-01
2L_14415662_SNP T C 0.2848 43 108 0.6286 6.1662066204482757E-01
2L_14415728_SNP C A 0.1358 22 140 0.5247 5.1836963336924757E-01
2L_14415729_SNP G A 0.1329 21 137 0.2704 2.5769993444397676E-01
2L_14415747_SNP A G 0.05 8 152 0.4027 3.9471271158767895E-01
2L_14415764_SNP A G 0.1911 30 127 0.4036 3.9073779395853647E-01
2L_14415864_SNP A G 0.1633 24 123 0.7159 7.0071893124116857E-01
2L_14415871_SNP T C 0.2789 41 106 0.9564 9.5415446299799256E-01
2L_14415878_SNP G A 0.1364 21 133 0.9329 9.3050749395506138E-01
2L_14416102_SNP A C 0.07595 12 146 0.6332 6.2598379805348547E-01
2L_14416215_SNP T C 0.0559 9 152 0.5537 5.4678148910154412E-01
2L_14416237_SNP T G 0.3836 56 90 0.4369 4.1376235953109419E-01
2L_14416246_SNP A G 0.2914 44 107 0.4976 4.7942202462681627E-01
2L_14416264_SNP C T 0.302 45 104 0.5781 5.5943476635989620E-01
2L_14416394_SNP A G 0.1187 19 141 0.06665 6.1497258459853932E-02
2L_14416453_SNP G A 0.2278 36 122 0.5684 5.5849651469533024E-01
2L_14416457_SNP C A 0.4698 70 79 0.7437 7.3123056449403334E-01
2L_14416464_SNP T A 0.4094 61 88 0.8151 8.0589205242230166E-01
2L_14416480_SNP A C 0.4898 72 75 0.4665 4.4203392357496485E-01
2L_14416486_SNP T A 0.4759 69 76 0.323 3.0551107923514598E-01
2L_14416491_DEL ATGAGCAGCTATCA A 0.48 72 78 0.4382 4.1552155459935647E-01
2L_14416505_SNP A G 0.4392 65 83 0.3726 3.4784080705411302E-01
2L_14416517_SNP T A 0.483 71 76 0.414 3.8959666704298113E-01
2L_14416560_SNP G A 0.25 36 108 0.3412 3.1553599394726894E-01
2L_14416562_SNP A G 0.2587 37 106 0.3343 3.0691303762343425E-01
2L_14416578_INS AG A 0.3929 55 85 0.9437 9.4043212971776002E-01
2L_14416580_SNP G T 0.09494 15 143 0.3388 3.3285060883699136E-01
2L_14416582_DEL C CA 0.3862 56 89 0.8636 8.5572729749856835E-01
2L_14416586_DEL A AT 0.1006 16 143 0.4421 4.3719625969220421E-01
2L_14416611_INS A TCAC 0.4514 65 79 0.4013 3.7180999600367914E-01
2L_14416615_INS TTTAAGTATAAT T 0.08725 13 136 0.8042 8.0751916291425374E-01
2L_14416631_INS ACTATATGAGAA A 0.1513 23 129 0.8582 8.5567652539941008E-01
2L_14416640_SNP G A 0.14 21 129 0.3985 4.3326690989771466E-01
2L_14416642_SNP C A 0.4773 63 69 0.7046 6.7455806164246579E-01
2L_14416643_SNP C G 0.1447 22 130 0.1733 1.9793041154803204E-01
2L_14416646_INS ACACA A 0.14 21 129 0.1456 1.6608287286597445E-01
2L_14416664_SNP A G 0.1503 23 130 0.3858 4.2532022990544605E-01
2L_14416675_SNP T G 0.1667 26 130 0.1743 2.0632857658968373E-01
2L_14416677_SNP T C 0.1613 25 130 0.2399 2.6955512269504833E-01
2L_14416678_SNP G T 0.1582 25 133 0.1859 2.1576262051030293E-01
2L_14416680_INS TAGTT T 0.1579 24 128 0.2563 2.8408284599191280E-01
2L_14416691_INS TATTAAAGAGATCGCGTCT T 0.4681 66 75 0.5343 5.0366977698111270E-01
2L_14416716_SNP A T 0.07692 12 144 0.8568 8.5343453625054200E-01
2L_14416809_SNP T C 0.06211 10 151 0.1692 1.6168272974263131E-01
2L_14417009_SNP A G 0.4859 69 73 0.9172 9.1141210694063157E-01
2L_14417079_SNP T G 0.3944 56 86 0.8325 8.2014335256606841E-01
2L_14417121_SNP C T 0.4345 63 82 0.8184 8.0579696312378246E-01
2L_14417139_SNP A G 0.2828 41 104 0.3581 3.2595556210895316E-01
2L_14417166_SNP T C 0.0875 14 146 0.5531 5.4440853086017238E-01
2L_14417168_SNP T G 0.08805 14 145 0.5347 5.2607047819923358E-01
2L_14417208_SNP T C 0.09494 15 143 0.415 4.0346323654351235E-01
2L_14417274_SNP A G 0.3034 44 101 0.4717 4.4412738614933955E-01
2L_14417295_SNP G A 0.1053 16 136 0.5888 5.7278807614940686E-01
2L_14417347_SNP G T 0.255 38 111 0.7808 7.7191092381167326E-01
2L_14417357_SNP C T 0.4218 62 85 0.4607 4.3378930608862476E-01
2L_14417395_SNP C T 0.3691 55 94 0.5886 5.6933723481158915E-01
2L_14417467_SNP T C 0.381 56 91 0.7945 7.8339735195133609E-01
2L_14417496_SNP C A 0.1069 17 142 0.6176 6.0903198935218206E-01
2L_14417571_SNP G T 0.3557 53 96 0.5118 4.8917513189497230E-01
2L_14417609_SNP A T 0.07362 12 151 0.1083 1.1129962373210378E-01
2L_14417619_DEL AT A 0.4306 62 82 0.3871 3.5726928811551062E-01
2L_14417634_SNP T G 0.4384 64 82 0.4894 4.6323066361678722E-01
2L_14417651_SNP T A 0.4527 67 81 0.675 6.5833198730509102E-01
2L_14417655_SNP T A 0.48 72 78 0.5844 5.6660817409982900E-01
2L_14417663_SNP A C 0.4702 71 80 0.4313 4.1121214293724107E-01
2L_14417698_SNP A G 0.4694 69 78 0.4658 4.5560831051935435E-01
2L_14417762_SNP A G 0.07547 12 147 0.4795 4.6833995137886775E-01
2L_14417809_SNP C A 0.1161 18 137 0.5231 5.1466498258222382E-01
2L_14417878_SNP C T 0.1701 25 122 0.9619 9.5954291323639695E-01
2L_14417942_INS TAGCT T 0.08219 12 134 0.9237 9.1966568928442394E-01
2L_14418195_SNP C T 0.415 61 86 0.9052 9.0231729604969158E-01
2L_14418268_SNP G T 0.06832 11 150 0.9877 9.8754136614573129E-01
2L_14418340_SNP G C 0.06918 11 148 0.06647 6.0293963876425084E-02
2L_14418378_SNP G A 0.2288 35 118 0.4011 3.8154660206083901E-01
2L_14418395_SNP A T 0.2763 42 110 0.9013 8.9726069688699173E-01
2L_14418401_SNP A G 0.2628 41 115 0.7761 7.7151501080967710E-01
2L_14418442_SNP A C 0.25 37 111 0.5133 4.9484396773283257E-01
2L_14418443_SNP G A 0.2534 37 109 0.6115 6.0014691223608252E-01
2L_14418447_SNP T G 0.2467 37 113 0.5724 5.6201223619460094E-01
2L_14418478_SNP A G 0.44 66 84 0.8816 8.7591390538035629E-01
2L_14418497_SNP A C 0.4 58 87 0.2807 2.5929157044323903E-01
2L_14418498_SNP C T 0.3403 49 95 0.5424 5.2086806984755385E-01
2L_14418508_SNP T A 0.3758 56 93 0.8089 7.9895755976161331E-01
2L_14418511_DEL A AA 0.05031 8 151 0.2497 2.3778991456150922E-01
2L_14418521_SNP C A 0.4336 62 81 0.5727 5.5652683877082498E-01
2L_14418528_SNP A T 0.2153 31 113 0.8832 8.7909033585763208E-01
2L_14418540_SNP A G 0.2483 37 112 0.9925 9.9219110437771718E-01
2L_14418541_SNP T A 0.06962 11 147 0.7072 7.0596368091990924E-01
2L_14418545_SNP G A 0.2105 32 120 0.8193 8.1095570732122046E-01
2L_14418556_SNP A T 0.2133 32 118 0.8034 7.9332767486913180E-01
2L_14418565_SNP T A 0.0625 10 150 0.5398 5.3079942113262724E-01
2L_14418568_SNP C A 0.4453 61 76 0.9315 9.2622779649228004E-01
2L_14418571_SNP A T 0.2067 31 119 0.766 7.5416214328180442E-01
2L_14418579_SNP A T 0.1053 16 136 0.2602 2.4310953967860682E-01
2L_14418585_SNP A C 0.1711 26 126 0.8922 8.8831768787805399E-01
2L_14418591_SNP G A 0.1753 27 127 0.8404 8.3445150391597034E-01
2L_14418594_SNP C A 0.1818 28 126 0.8053 8.0213813816587121E-01
2L_14418603_SNP G C 0.268 41 112 0.7909 7.8251068610681673E-01
2L_14418826_SNP T C 0.2013 32 127 0.5293 5.2443682653449031E-01
2L_14419081_SNP A T 0.1299 20 134 0.9635 9.6222252553120247E-01
2L_14419090_SNP T C 0.1266 20 138 0.2534 2.4099265818553406E-01
2L_14419094_SNP A G 0.1859 29 127 0.8131 8.0791819523341979E-01
2L_14419113_SNP T C 0.09868 15 137 0.4204 4.0125324840435073E-01
2L_14419134_SNP T G 0.1961 30 123 0.33 3.1703837204936069E-01
2L_14419250_SNP C T 0.07879 13 152 0.6483 6.4575161858380314E-01
2L_14419259_SNP G T 0.4324 64 84 0.8581 8.5024945907510729E-01
2L_14419286_SNP G A 0.3267 49 101 0.7646 7.5449474290443208E-01
2L_14419350_SNP T A 0.4832 72 77 0.9813 9.8040622270374200E-01
2L_14419371_SNP T C 0.2603 38 108 0.3004 2.7150866560238329E-01
2L_14419383_SNP T C 0.1529 24 133 0.2266 2.1566068825501383E-01
2L_14419386_SNP A G 0.08176 13 146 0.3358 3.2506192901868025E-01
2L_14419414_SNP C A 0.07006 11 146 0.2614 2.4788953069482278E-01
2L_14419416_SNP C A 0.06452 10 145 0.4147 3.9970698811999184E-01
2L_14419423_SNP T A 0.2838 42 106 0.7904 7.8031680177449969E-01
2L_14419427_SNP A T 0.4558 67 80 0.8781 8.7152421441801642E-01
2L_14419442_SNP G T 0.4172 63 88 0.9004 8.9587729330163135E-01
2L_14419461_SNP A G 0.07006 11 146 0.2043 1.9190941591209654E-01
2L_14419474_SNP A T 0.06494 10 144 0.26 2.4298840414693579E-01
2L_14419482_SNP C T 0.06494 10 144 0.2554 2.3851474472503587E-01
2L_14419505_SNP T G 0.06536 10 143 0.2364 2.2304427007470096E-01
2L_14419506_SNP A T 0.05882 9 144 0.3297 3.1155066420961641E-01
2L_14419510_SNP A G 0.1806 28 127 0.5243 5.0959920462121655E-01
2L_14419523_SNP T A 0.1765 27 126 0.8431 8.4005296134389551E-01
2L_14419590_SNP C T 0.2288 35 118 0.4253 4.0639984406083807E-01
2L_14419639_SNP G C 0.15 24 136 0.3518 3.4354515359820836E-01
2L_14419671_SNP G T 0.1216 18 130 0.5916 5.7269233144823328E-01
2L_14419686_SNP A G 0.1126 17 134 0.5287 5.1119651412535894E-01
2L_14419687_SNP A C 0.1533 23 127 0.2159 1.9571754296203014E-01
2L_14419747_SNP C A 0.06289 10 149 0.5862 5.7656245402732842E-01
2L_14419870_SNP C G 0.1772 28 130 0.5242 5.1861064351237918E-01
2L_14419871_SNP G T 0.1783 28 129 0.5251 5.1921385355857108E-01
2L_14419968_SNP A C 0.08125 13 147 0.2071 1.9962159538968582E-01
2L_14420113_SNP A G 0.1195 19 140 0.2615 2.5457192112273297E-01
2L_14420128_SNP T A 0.34 51 99 0.3695 3.4981684800982027E-01
2L_14420129_SNP G A 0.1076 17 141 0.577 5.6687831904609154E-01
2L_14420131_SNP A G 0.331 47 95 0.5238 4.9774201809951024E-01
2L_14420156_SNP T A 0.06135 10 153 0.06921 6.6343099786693893E-02
2L_14420162_INS C CCAGGTAATGC 0.1313 21 139 0.4809 4.7366728669707592E-01
2L_14420177_SNP T C 0.1242 20 141 0.3402 3.3297063030680352E-01
2L_14420187_DEL ATTGTA A 0.3061 45 102 0.2754 2.5022685896770547E-01
2L_14420200_SNP G C 0.1313 21 139 0.4805 4.7298128982968457E-01
2L_14420224_SNP G C 0.08974 14 142 0.4753 4.6417197205764205E-01
2L_14420235_SNP A C 0.07843 12 141 0.04074 3.5589326471346244E-02
2L_14420256_SNP A G 0.2933 44 106 0.9694 9.6783329128258200E-01
2L_14420260_SNP G A 0.2914 44 107 0.9818 9.8091801920672839E-01
2L_14420312_SNP T G 0.1699 26 127 0.2706 2.5337581086660743E-01
2L_14420350_SNP C G 0.1987 30 121 0.4752 4.6617028931208260E-01
2L_14420396_SNP A T 0.08075 13 148 0.3496 3.4033492703064960E-01
2L_14420426_SNP C G 0.4897 71 74 0.9286 9.2384723357812737E-01
2L_14420511_SNP T G 0.1491 24 137 0.2578 2.5005023925728509E-01
2L_14420632_INS TATAT T 0.1184 18 134 0.028 2.3603227793601196E-02
2L_14420674_SNP C G 0.1154 18 138 0.4747 4.6116108713810156E-01
2L_14420685_SNP A G 0.05732 9 148 0.8172 8.1192151399719592E-01
2L_14420964_SNP T C 0.09434 15 144 0.6823 6.7663449643712503E-01
2L_14421025_DEL C CATG 0.05521 9 154 0.6654 6.6114136378967547E-01
2L_14421117_SNP T A 0.09554 15 142 0.8239 8.1836635571259764E-01
2L_14421673_SNP T C 0.2781 42 109 0.6999 6.8588119150855120E-01
2L_14421713_SNP T C 0.07895 12 140 0.3122 2.9117479151541115E-01
2L_14421725_SNP T G 0.07006 11 146 0.6592 6.4950567888693667E-01
2L_14421735_SNP G A 0.1569 24 129 0.7012 6.8890257570671820E-01
2L_14421739_SNP G T 0.1026 16 140 0.1221 1.1105977261689903E-01
2L_14421795_SNP G A 0.06962 11 147 0.1584 1.4747942234287315E-01
2L_14421806_SNP C T 0.05031 8 151 0.8142 8.0946915107429740E-01
2L_14421842_SNP G A 0.1645 25 127 0.2778 2.5938601389560489E-01
2L_14421856_SNP T G 0.1184 18 134 0.2574 2.4068496733647804E-01
2L_14421861_SNP T C 0.1118 17 135 0.2034 1.8286531301027886E-01
2L_14421882_SNP A G 0.1076 17 141 0.3397 3.2831454121801984E-01
2L_14421899_DEL A ATGCATCACACAA 0.1457 22 129 0.2418 2.2093172365366498E-01
2L_14422258_SNP A G 0.3529 48 88 0.7332 7.1434644220031362E-01
2L_14422266_SNP A T 0.1867 28 122 0.8246 8.2364667641392408E-01
2L_14422267_SNP G T 0.2 31 124 0.6818 6.7394156104290537E-01
2L_14422337_SNP G C 0.05031 8 151 0.265 2.5492830616016648E-01
2L_14422361_SNP A G 0.1623 25 129 0.6713 6.6377898853862627E-01
2L_14422468_SNP G T 0.3636 56 98 0.7303 7.2260637748032264E-01
2L_14422489_SNP T C 0.4221 65 89 0.21 1.9408815616616171E-01
2L_14422554_SNP G A 0.1169 18 136 0.7051 6.9722313575538375E-01
2L_14422646_SNP A G 0.3816 58 94 0.2763 2.5577658743975051E-01
2L_14422655_INS CGGTC C 0.1409 21 128 0.6535 6.4798354429648719E-01
2L_14422814_SNP T C 0.08176 13 146 0.665 6.5759591212540802E-01
2L_14422899_SNP C A 0.05031 8 151 0.9823 9.8189026734452134E-01
2L_14422993_SNP A G 0.06875 11 149 0.1059 1.0094379601820802E-01
2L_14423047_SNP T G 0.1748 25 118 0.1218 1.0322805210081176E-01
2L_14423053_SNP T A 0.4 56 84 0.142 1.2083105534810989E-01
2L_14423078_SNP T A 0.1135 16 125 0.2384 2.1286691714198624E-01
2L_14423088_SNP T A 0.1295 18 121 0.5024 4.7451020368972630E-01
2L_14423090_SNP A T 0.1241 17 120 0.3154 2.7852504017707846E-01
2L_14423107_SNP A T 0.1192 18 133 0.4086 3.8976694958435609E-01
2L_14423112_SNP A G 0.12 18 132 0.4095 3.8900481805833798E-01
2L_14423117_SNP T C 0.338 48 94 0.8559 8.4809051060837737E-01
2L_14423131_SNP G A 0.08904 13 133 0.4929 5.1407126235858069E-01
2L_14423135_SNP A G 0.1511 21 118 0.7282 7.1615265307127696E-01
2L_14423136_SNP G A 0.1208 18 131 0.3854 3.7778685298678882E-01
2L_14423141_SNP C T 0.12 18 132 0.344 3.3429282652273129E-01
2L_14423152_SNP T A 0.1486 22 126 0.4634 4.5300452149574411E-01
2L_14423189_SNP T C 0.09091 13 130 0.9069 9.1267096867532505E-01
2L_14423255_SNP A G 0.3758 56 93 0.991 9.9060197439845554E-01
2L_14423266_SNP G C 0.05298 8 143 0.2082 1.8580597165928225E-01
2L_14423455_SNP G A 0.4014 59 88 0.2608 2.3743310245337457E-01
2L_14423473_SNP A G 0.05732 9 148 0.3661 3.5121857460699146E-01
2L_14423706_SNP A C 0.4621 67 78 0.2475 2.6463848366569087E-01
2L_14423712_INS CGCAC C 0.07595 12 146 0.7307 7.2335631188401450E-01
2L_14423784_SNP A G 0.4082 60 87 0.7354 7.2169406199429942E-01
2L_14423827_SNP A C 0.0625 10 150 0.97 9.6939336576604218E-01
2L_14423829_SNP C T 0.4196 60 83 0.864 8.5644599735776228E-01
2L_14423871_DEL T TGT 0.2786 39 101 0.2812 2.5099554725751716E-01
2L_14423977_SNP A C 0.3533 53 97 0.0305 2.3273853642768568E-02
2L_14424118_SNP T C 0.3092 47 105 0.1647 1.4946716927119252E-01
2L_14424134_SNP G A 0.3014 44 102 0.1183 1.0342633158512338E-01
2L_14424170_SNP T A 0.05031 8 151 0.5431 5.3839752012801334E-01
2L_14424175_SNP C T 0.05096 8 149 0.5444 5.3738867153965186E-01
2L_14424178_SNP T C 0.05031 8 151 0.5431 5.3839752012801334E-01
2L_14424208_SNP C T 0.2244 35 121 0.3441 3.3243594506609153E-01
2L_14424230_SNP G A 0.1471 20 116 0.6187 6.1984789784111982E-01
2L_14424245_SNP C T 0.05882 8 128 0.5032 5.0455337592936678E-01
2L_14424252_SNP A G 0.1772 28 130 0.3423 3.3021934627310368E-01
2L_14424254_SNP A T 0.2368 36 116 0.2776 2.6367056190883631E-01
2L_14424267_SNP A T 0.2384 36 115 0.277 2.6136229502799724E-01
2L_14424282_SNP C G 0.2179 34 122 0.2509 2.3645197808330154E-01
2L_14424283_SNP C T 0.2293 36 121 0.2364 2.2337609338089615E-01
2L_14424298_SNP C A 0.1699 26 127 0.09027 7.8822080368558506E-02
2L_14424301_SNP T A 0.05769 9 147 0.7524 7.4430263948769504E-01
2L_14424302_SNP G T 0.1699 26 127 0.1158 1.0183561655323636E-01
2L_14424378_SNP G C 0.07362 12 151 0.98 9.7982826120239663E-01
2L_14424388_SNP C A 0.1161 18 137 0.9437 9.4178066132485982E-01
2L_14424464_SNP T G 0.06494 10 144 0.6849 6.8029234390935800E-01
2L_14424516_SNP T C 0.05732 9 148 0.8708 8.6680400851825468E-01
2L_14424548_SNP A G 0.075 12 148 0.4526 4.4302789041166335E-01
2L_14424566_SNP C G 0.08228 13 145 0.5454 5.3434026604612950E-01
2L_14424569_SNP G A 0.1218 19 137 0.7659 7.6188120029192252E-01
2L_14424652_SNP T C 0.2378 34 109 0.2327 2.0250351861772198E-01
2L_14424692_SNP G A 0.05096 8 149 0.481 4.7307302090594472E-01
2L_14424701_SNP A T 0.4126 59 84 0.1729 1.4544078713933706E-01
2L_14424800_SNP A G 0.4694 69 78 0.6694 6.5534619884896750E-01
2L_14424812_SNP T C 0.2119 32 119 0.6954 6.8113746344066994E-01
2L_14424827_SNP T G 0.4082 60 87 0.5054 4.8147263708697330E-01
2L_14424842_SNP A G 0.1622 24 124 0.9592 9.5685503490561341E-01
2L_14424848_SNP A G 0.223 33 115 0.9451 9.4196626816189633E-01
2L_14424866_SNP A G 0.05063 8 150 0.5926 5.8195982699299964E-01
2L_14424869_SNP A G 0.06875 11 149 0.672 6.6525724569724787E-01
2L_14424884_SNP G A 0.2905 43 105 0.9687 9.6785354188120509E-01
2L_14424887_SNP T C 0.1062 17 143 0.9095 9.0767423031275385E-01
2L_14424899_SNP C G 0.1631 23 118 0.7907 7.8305263869287467E-01
2L_14424956_SNP T G 0.1382 21 131 0.8222 8.1377014471436726E-01
2L_14424977_SNP A G 0.09032 14 141 0.7908 7.8298326600641643E-01
2L_14425019_SNP G A 0.1447 22 130 0.5443 5.2641181181223029E-01
2L_14425051_SNP A T 0.0559 9 152 0.729 7.2402243976071767E-01
2L_14425061_SNP T A 0.1456 23 135 0.6732 6.6445114018414475E-01
2L_14425072_SNP A G 0.1812 29 131 0.8773 8.7712300322913150E-01
2L_14425074_SNP G T 0.2 31 124 0.7369 7.2838929143318976E-01
2L_14425084_SNP A T 0.1296 21 141 0.9683 9.6781465806025058E-01
2L_14425102_SNP A C 0.0625 10 150 0.6931 6.8659936419849033E-01
2L_14425108_SNP G T 0.05063 8 150 0.4266 4.1445963765913951E-01
2L_14425121_SNP A T 0.07547 12 147 0.9874 9.8709021633020533E-01
2L_14425331_SNP T G 0.1076 17 141 0.8212 8.1610622022421586E-01
2L_14425345_SNP C G 0.4621 67 78 0.3537 3.2601256148114788E-01
2L_14425369_SNP G C 0.411 60 86 0.268 2.3912869746436760E-01
2L_14425390_SNP A G 0.3288 48 98 0.2656 2.3665667662471823E-01
2L_14425442_INS AA G 0.06707 11 153 0.8718 8.7041129895623659E-01
2L_14425448_SNP G A 0.07692 12 144 0.6703 6.6315135145075677E-01
2L_14425828_SNP A C 0.05 8 152 0.5781 5.6962719624925473E-01
2L_14425847_SNP T G 0.05844 9 145 0.8189 8.1161191199048655E-01
2L_14425853_SNP T C 0.4931 71 73 0.7118 6.9604578215708790E-01
2L_14425854_SNP A T 0.4965 71 72 0.6365 6.1498949990790608E-01
2L_14426027_SNP C G 0.05521 9 154 0.9648 9.6438731976164260E-01
2L_14426029_SNP T A 0.1438 22 131 0.6787 6.6885393338246957E-01
2L_14426083_SNP T A 0.1006 16 143 0.8181 8.1406824422503310E-01
2L_14426085_SNP A T 0.09494 15 143 0.4403 4.3283141807114367E-01
2L_14426096_SNP A G 0.3946 58 89 0.7701 7.5815807980791527E-01
2L_14426106_SNP G A 0.121 19 138 0.5214 5.1333084076621138E-01
2L_14426142_DEL G GG 0.05521 9 154 0.7837 7.8090815205337205E-01
2L_14426163_SNP T A 0.3851 57 91 0.6148 5.9685850257879003E-01
2L_14426174_SNP T A 0.3684 56 96 0.6375 6.2375596581933734E-01
2L_14426175_SNP A C 0.3709 56 95 0.6638 6.5010418640832168E-01
2L_14426215_SNP G C 0.3423 51 98 0.2883 2.6995284252168328E-01
2L_14426232_SNP T G 0.3605 53 94 0.6566 6.3902467862369816E-01
2L_14426235_SNP A G 0.08228 13 145 0.498 4.9091317559524428E-01
2L_14426268_SNP G A 0.08861 14 144 0.5878 5.7976499918951530E-01
2L_14426273_SNP C T 0.1104 17 137 0.2287 2.1047450036292636E-01
2L_14426306_SNP T G 0.277 41 107 0.3265 3.0088497737973918E-01
2L_14426391_SNP C A 0.1032 16 139 0.4185 4.0857420874220074E-01
2L_14426934_SNP A C 0.1569 24 129 0.2164 1.9829636715985899E-01
2L_14426947_SNP A G 0.1456 23 135 0.7977 7.9211590996879166E-01
2L_14426952_SNP A C 0.06623 10 141 0.7562 7.4576941045175427E-01
2L_14427007_SNP A T 0.1053 16 136 0.03732 3.1615827960244501E-02
2L_14427120_SNP T C 0.4444 64 80 0.4548 4.2661296117285086E-01
2L_14427225_SNP G C 0.1282 20 136 0.1206 1.0860927189788439E-01
2L_14427260_SNP A G 0.1677 26 129 0.2474 2.3089364029670467E-01
2L_14427274_SNP T A 0.1509 24 135 0.01848 1.6122268186693472E-02
2L_14427331_SNP G C 0.1104 17 137 0.2062 1.8982901142494646E-01
2L_14427360_SNP A G 0.05521 9 154 0.2232 2.1842923618983223E-01
2L_14427434_SNP G C 0.3592 51 91 0.7983 7.8591441016972996E-01
2L_14427462_SNP T A 0.2133 32 118 0.224 2.0431028136252927E-01
2L_14427483_INS GCAG G 0.2585 38 109 0.8545 8.4676873527338181E-01
2L_14427486_SNP C A 0.2517 37 110 0.563 5.8027685738379731E-01
2L_14427487_SNP A T 0.25 37 111 0.8466 8.3894681828459994E-01
2L_14427548_SNP G A 0.1606 22 115 0.4519 4.2125625475723461E-01
2L_14427576_SNP C T 0.08571 12 128 0.976 9.7461537898987360E-01
2L_14427603_SNP T C 0.07097 11 144 0.8766 8.7191600058601249E-01
2L_14427617_SNP C A 0.08861 14 144 0.1311 1.2405573171191320E-01
2L_14427630_SNP C A 0.0828 13 144 0.9734 9.7256500641598642E-01
2L_14427635_SNP G T 0.0625 10 150 0.15 1.4222929782035842E-01
2L_14427655_SNP A T 0.1812 27 122 0.2974 2.7260142321059910E-01
2L_14427756_SNP G A 0.2657 38 105 0.6493 6.2679394587105919E-01
2L_14427853_SNP T A 0.06289 10 149 0.4708 4.5965667251123155E-01
2L_14428169_DEL G GAGTTTG 0.05063 8 150 0.6522 6.4489410132625347E-01
2L_14428379_SNP C G 0.2288 35 118 0.7619 7.5519071062881582E-01
2L_14428386_SNP T C 0.4 62 93 0.7414 7.3421508145796588E-01
2L_14428403_SNP T G 0.1295 18 121 0.8952 8.8733069033661993E-01
2L_14428421_SNP A C 0.4013 61 91 0.4172 3.9906669323265520E-01
2L_14428432_SNP C G 0.474 73 81 0.9827 9.8214514932593300E-01
2L_14428473_SNP T C 0.331 48 97 0.6609 6.5359565988367829E-01
2L_14428480_SNP T C 0.4768 72 79 0.5008 4.8763387327906216E-01
2L_14428487_SNP A T 0.2208 34 120 0.7427 7.3956794779645374E-01
2L_14428542_SNP A T 0.2194 34 121 0.5116 4.9837747670876620E-01
2L_14428547_SNP G A 0.06369 10 147 0.8068 8.0139963766689615E-01
2L_14428589_SNP T C 0.05488 9 155 0.7889 7.8666040548788918E-01
2L_14428599_SNP G T 0.05128 8 148 0.7688 7.6192167706533309E-01
2L_14428616_SNP C A 0.3446 51 97 0.746 7.3855688067350245E-01
2L_14428623_SNP T A 0.06369 10 147 0.9787 9.7804871308156172E-01
2L_14428628_SNP A C 0.121 19 138 0.8049 7.9891899196533522E-01
2L_14428644_SNP A G 0.4467 67 83 0.8259 8.2237922684676301E-01
2L_14428647_SNP T C 0.06369 10 147 0.9787 9.7804871308156172E-01
2L_14428648_SNP A G 0.451 69 84 0.9625 9.6105731961119789E-01
2L_14428654_SNP A G 0.4564 68 81 0.9061 9.0243692393663166E-01
2L_14428694_SNP G A 0.2781 42 109 0.9319 9.2902760875790635E-01
2L_14428833_SNP C A 0.3533 53 97 0.2645 2.5395795930069687E-01
2L_14428844_SNP C T 0.2013 31 123 0.5832 5.6895276384273186E-01
2L_14428913_SNP A T 0.2418 37 116 0.7345 7.2553025373441793E-01
2L_14428943_SNP A G 0.3421 52 100 0.1267 1.1976351672338059E-01
2L_14429006_DEL AA A 0.3185 43 92 0.7272 7.2674881758883481E-01
2L_14429246_SNP A G 0.1582 25 133 0.5441 5.3462289202329250E-01
2L_14429406_DEL A ATCGATCTA 0.06329 10 148 0.9015 8.9878330169596121E-01
2L_14429467_SNP T C 0.4295 64 85 0.7187 7.2946540646758384E-01
2L_14429471_SNP T C 0.3947 60 92 0.3318 3.1648997706356830E-01
2L_14429478_SNP T C 0.4305 65 86 0.4141 3.9151732342350631E-01
2L_14429481_SNP C G 0.4863 71 75 0.6181 6.0274139215609990E-01
2L_14429488_DEL A ACTGCTGAGAAACAGACCGTGGAGGGTAA 0.1373 21 132 0.3937 3.7875514196016313E-01
2L_14429579_SNP G T 0.2533 38 112 0.4102 3.8663599033206864E-01
2L_14429601_SNP T C 0.1503 23 130 0.5804 5.6796595676902251E-01
2L_14429625_SNP G T 0.4786 67 73 0.811 8.0107957136256980E-01
2L_14429643_SNP C A 0.4726 69 77 0.994 9.9363197853905305E-01
2L_14429712_SNP T C 0.2381 35 112 0.5977 5.7726531359241773E-01
2L_14429716_SNP T A 0.4558 67 80 0.9718 9.7018876401770515E-01
2L_14429804_SNP T A 0.2123 31 115 0.1154 9.4923478672382489E-02
2L_14429820_SNP A T 0.3974 60 91 0.9271 9.2538663316869707E-01
2L_14430104_INS TT T 0.3597 50 89 0.6942 6.8476890285910375E-01
2L_14430274_SNP T G 0.1187 19 141 0.401 3.9126757967194181E-01
2L_14430297_DEL C CACACTC 0.1218 19 137 0.4817 4.6730637620387572E-01
2L_14430388_SNP T C 0.1391 21 130 0.875 8.6940356495794591E-01
2L_14430406_SNP T C 0.2157 33 120 0.2502 2.3551482320310568E-01
2L_14430601_SNP C A 0.07843 12 141 0.1433 1.2627339577636143E-01
2L_14430603_INS TGGA C 0.0604 9 140 0.3981 3.7569757336416520E-01
2L_14430622_SNP T C 0.05696 9 149 0.9647 9.6427196470801013E-01
2L_14430629_SNP G T 0.0641 10 146 0.1463 1.3385963963723035E-01
2L_14430872_SNP C A 0.3766 58 96 0.6867 6.7509866353422154E-01
2L_14430887_SNP G C 0.451 69 84 0.4229 4.0743351225381419E-01
2L_14430905_SNP T G 0.1006 16 143 0.6642 6.5718650566962555E-01
2L_14430978_SNP G A 0.1132 18 141 0.4272 4.2794074516551728E-01
2L_14431013_SNP T C 0.268 41 112 0.8121 8.0461975467993574E-01
2L_14431014_SNP C T 0.08075 13 148 0.6757 6.7603961585182071E-01
2L_14431105_SNP C T 0.08387 13 142 0.4811 4.6930871421945264E-01
2L_14431152_SNP G T 0.3108 46 102 0.9943 9.9402966709374319E-01
2L_14431175_SNP T C 0.1569 24 129 0.5185 5.0361086270912359E-01
2L_14431193_SNP T C 0.2687 36 98 0.477 4.4879837867561845E-01
2L_14431214_SNP G A 0.3514 52 96 0.8784 8.7210441980082931E-01
2L_14431223_SNP T C 0.1282 20 136 0.7639 7.5600350059434729E-01
2L_14431254_SNP T A 0.1419 22 133 0.9391 9.3725369393312485E-01
2L_14431272_SNP G C 0.2721 40 107 0.6945 6.7974803921991400E-01
2L_14431284_DEL T TA 0.2635 39 109 0.7964 7.8582374689876544E-01
2L_14431289_SNP A G 0.25 37 111 0.4947 4.7206197291023544E-01
2L_14431294_SNP T A 0.2449 36 111 0.5592 5.3784591110070745E-01
2L_14431330_SNP G T 0.08125 13 147 0.3074 2.9748816749623053E-01
2L_14431444_SNP C G 0.06098 10 154 0.9917 9.9164066970529485E-01
2L_14431538_SNP T G 0.25 37 111 0.4376 4.1840431459194494E-01
2L_14431690_SNP T C 0.06832 11 150 0.2673 2.5891540031007088E-01
2L_14431746_SNP C G 0.07407 12 150 0.3791 3.7119132971297231E-01
2L_14431755_SNP A G 0.3699 54 92 0.4323 4.0313245740241199E-01
2L_14431768_SNP G A 0.06875 11 149 0.4839 4.7741531984155994E-01
2L_14431911_SNP T C 0.245 37 114 0.1206 1.0603127776757204E-01
2L_14431966_SNP G A 0.3907 59 92 0.7044 6.9767285397358569E-01
2L_14431979_DEL A GG 0.4071 57 83 0.3112 2.7694220747211251E-01
2L_14431982_SNP A G 0.1429 22 132 0.3473 3.3260965241487306E-01
2L_14431988_SNP T C 0.4452 65 81 0.3588 3.3039207473128351E-01
2L_14431990_SNP G C 0.4392 65 83 0.3435 3.1830234892366205E-01
2L_14431995_SNP T C 0.4354 64 83 0.2771 2.5379185977614072E-01
2L_14432008_SNP C T 0.1429 22 132 0.2773 2.6096087272980184E-01
2L_14432011_SNP G A 0.1494 23 131 0.2577 2.4152992417369989E-01
2L_14432015_SNP A G 0.4257 63 85 0.497 4.7328723910118120E-01
2L_14432023_SNP A T 0.4091 63 91 0.4567 4.3863424169670118E-01
2L_14432029_INS AC T 0.1474 23 133 0.2554 2.4218492254638702E-01
2L_14432033_INS CCTATTATTATTCCATAAAGTACTATATAACT C 0.1494 23 131 0.2639 2.4766454763464829E-01
2L_14432037_SNP A G 0.2338 36 118 0.8127 8.0824437215655798E-01
2L_14432042_SNP A C 0.1373 21 132 0.2624 2.4460542714153222E-01
2L_14432065_SNP A G 0.2293 36 121 0.9259 9.2375978174269691E-01
2L_14432066_SNP A G 0.2273 35 119 0.7712 7.6738667375755631E-01
2L_14432084_SNP T G 0.3733 56 94 0.7481 7.3603872087494326E-01
2L_14432097_SNP A G 0.2222 34 119 0.9024 8.9906731483245150E-01
2L_14432347_SNP G A 0.3453 48 91 0.6619 6.8029693251920709E-01
2L_14432618_SNP G A 0.05031 8 151 0.1526 1.4234750803087826E-01
2L_14432633_SNP G A 0.1818 24 108 0.3496 3.4842958043783401E-01
2L_14432644_SNP G C 0.1465 23 134 0.7093 7.0175025482980491E-01
2L_14432674_SNP A G 0.1139 18 140 0.4348 4.2229651662819478E-01
2L_14432826_SNP A G 0.175 28 132 0.3075 2.9693455365751342E-01
2L_14432842_SNP T A 0.4138 60 85 0.5967 5.8749468401188853E-01
2L_14432880_SNP G C 0.2781 42 109 0.1845 1.6548895106159411E-01
2L_14432938_DEL GG G 0.3592 51 91 0.2797 2.5027269307983480E-01
2L_14432963_SNP T G 0.08025 13 149 0.3215 3.2366138293829350E-01
2L_14433316_SNP G A 0.2273 35 119 0.6603 6.4970502294993304E-01
2L_14433551_SNP T C 0.4658 68 78 0.6695 6.5715827385935777E-01
2L_14433591_SNP T G 0.09615 15 141 0.9273 9.2490855090648294E-01
2L_14433634_SNP C T 0.1234 19 135 0.9805 9.8016288263497475E-01
2L_14433677_SNP T G 0.3182 49 105 0.9739 9.7297618135816399E-01
2L_14433679_SNP A T 0.415 61 86 0.5656 5.4436213405921463E-01
2L_14433687_SNP A G 0.4113 58 83 0.4411 4.1374249680916209E-01
2L_14433781_DEL A ACACTTTGAGAATA 0.1477 22 127 0.8962 8.9195168830112193E-01
2L_14433799_SNP A C 0.05369 8 141 0.5393 5.1851151305870946E-01
2L_14433808_SNP A T 0.05298 8 143 0.5363 5.1828798072501470E-01
2L_14433809_SNP C T 0.05333 8 142 0.5325 5.1314069837580945E-01
2L_14433811_SNP T A 0.05921 9 143 0.6454 6.3166618013305387E-01
2L_14433815_SNP T G 0.3669 51 88 0.9131 9.0752858112350632E-01
2L_14433822_SNP T G 0.05806 9 146 0.1015 9.2111285183237745E-02
2L_14433833_DEL A ACAA 0.1923 30 126 0.4326 4.1848421389583601E-01
2L_14433846_SNP G C 0.06289 10 149 0.9517 9.5071752992396064E-01
2L_14433851_SNP C G 0.06 9 141 0.6918 6.7786990648238388E-01
2L_14433858_SNP G A 0.1921 29 122 0.591 5.7588162620719785E-01
2L_14433861_SNP G A 0.2721 40 107 0.7582 7.4534750902918900E-01
2L_14433862_SNP C T 0.1854 28 123 0.5527 5.3620547069402202E-01
2L_14433865_SNP G T 0.1879 28 121 0.2927 2.8919522505601380E-01
2L_14433871_INS AA A 0.06 9 141 0.6803 6.6665678115741145E-01
2L_14433886_SNP C A 0.3176 47 101 0.5878 5.7863456703690819E-01
2L_14433889_SNP T C 0.06289 10 149 0.7799 7.7893376639943090E-01
2L_14433892_SNP C T 0.1818 28 126 0.3064 3.0267263526403132E-01
2L_14433895_SNP A T 0.1242 19 134 0.4401 4.2969805173494890E-01
2L_14433898_SNP A T 0.3151 46 100 0.7117 7.0798890121463209E-01
2L_14433915_SNP G A 0.413 57 81 0.5497 5.2889488297433562E-01
2L_14433916_SNP A G 0.4336 62 81 0.3813 3.6067438676446850E-01
2L_14433932_SNP A C 0.3287 47 96 0.7307 7.1190853296623591E-01
2L_14433936_SNP G A 0.3117 48 106 0.5362 5.2136368412066547E-01
2L_14433940_SNP A G 0.3014 44 102 0.7912 7.7887258785338620E-01
2L_14433943_SNP T G 0.0559 9 152 0.1682 1.6007308220543426E-01
2L_14433944_SNP A G 0.05625 9 151 0.1742 1.6601373051353174E-01
2L_14433954_SNP A T 0.05625 9 151 0.6981 6.9275894086230583E-01
2L_14433971_SNP A T 0.4932 72 74 0.8232 8.1381551062161206E-01
2L_14433991_SNP T C 0.2467 37 113 0.9578 9.5576051720225919E-01
2L_14434005_SNP A C 0.4662 69 79 0.4227 3.9722977946603044E-01
2L_14434010_SNP T A 0.4733 71 79 0.4783 4.5656287967179299E-01
2L_14434032_INS AG A 0.1722 26 125 0.8292 8.2161206848966883E-01
2L_14434057_SNP G A 0.3444 52 99 0.8005 7.9532225652994981E-01
2L_14434177_SNP T C 0.1699 26 127 0.6759 6.6507522246220696E-01
2L_14434210_SNP C A 0.2895 44 108 0.7793 7.7160527157768721E-01
2L_14434259_SNP T G 0.3553 54 98 0.6319 6.1649156618698142E-01
2L_14434264_SNP T A 0.1623 25 129 0.5264 5.1161947280636177E-01
2L_14434268_SNP C A 0.3767 55 91 0.7515 7.3973746869471002E-01
2L_14434292_SNP T C 0.1111 17 136 0.9133 9.1017922841764398E-01
2L_14434369_SNP G A 0.2961 45 107 0.5764 5.6009481913056269E-01
2L_14434392_SNP A G 0.06494 10 144 0.424 4.0615793423543645E-01
2L_14434394_SNP A C 0.1274 20 137 0.79 7.8364406588175162E-01
2L_14434425_SNP T G 0.1242 20 141 0.5512 5.4335108154614475E-01
2L_14434430_SNP T A 0.1677 26 129 0.7452 7.3682383292132847E-01
2L_14434437_SNP C G 0.1218 19 137 0.5126 5.0021241851478626E-01
2L_14434438_SNP T C 0.1384 22 137 0.7582 7.5239155073289699E-01
2L_14434469_SNP C G 0.1218 19 137 0.6497 6.3986868906128058E-01
2L_14434584_SNP A G 0.1702 24 117 0.5924 5.6648178125203530E-01
2L_14434598_SNP C T 0.1438 22 131 0.6083 5.9314148922898102E-01
2L_14434612_SNP A G 0.129 20 135 0.8732 8.6869224451953619E-01
2L_14434640_SNP C G 0.1477 22 127 0.7291 7.1592336926445965E-01
2L_14434703_SNP C T 0.1346 21 135 0.5432 5.2943516913160593E-01
2L_14434801_INS TGTAT T 0.2647 36 100 0.1553 1.2039807773090860E-01
2L_14434804_SNP A G 0.2966 43 102 0.5654 5.4120556858111402E-01
2L_14434893_SNP A G 0.4762 70 77 0.7039 6.8832236580344053E-01
2L_14434950_SNP A T 0.1871 29 126 0.2899 2.7321001447453486E-01
2L_14434987_SNP C T 0.06918 11 148 0.8158 8.1127482174522392E-01
2L_14435012_SNP T C 0.1266 20 138 0.4341 4.2233114411977069E-01
2L_14435013_SNP G T 0.1154 18 138 0.5588 5.4685390062935180E-01
2L_14435148_SNP A T 0.4286 63 84 0.6028 5.8304664373701054E-01
2L_14435191_SNP T G 0.1579 24 128 0.5512 5.4341588594784973E-01
2L_14435202_SNP A G 0.05488 9 155 0.5635 5.5950148843641645E-01
2L_14435258_SNP T G 0.0828 13 144 0.1013 9.2056505842702085E-02
2L_14435360_SNP T C 0.1154 18 138 0.7788 7.7188725515020917E-01
2L_14435418_SNP T A 0.08974 14 142 0.8836 8.7979961735719914E-01
2L_14435421_SNP A T 0.4305 65 86 0.2354 2.1579394916975680E-01
2L_14435424_SNP A T 0.3241 47 98 0.08995 7.1930163384055001E-02
2L_14435434_SNP T A 0.2917 42 102 0.16 1.3812559226909893E-01
2L_14435441_SNP G A 0.09396 14 135 0.661 6.4747719574411233E-01
2L_14435468_SNP G T 0.08725 13 136 0.4882 4.6740895283554773E-01
2L_14435482_SNP G C 0.1049 15 128 0.6656 6.6928215426971438E-01
2L_14435488_SNP C T 0.06757 10 138 0.7853 7.7349541405114786E-01
2L_14435518_SNP A T 0.05298 8 143 0.5827 5.6555107705476426E-01
2L_14435713_SNP C T 0.09032 14 141 0.9623 9.6080833430020018E-01
2L_14435714_INS GT G 0.08442 13 141 0.9057 9.0191600639171077E-01
2L_14435746_SNP C T 0.4694 69 78 0.1838 1.6091196862398960E-01
2L_14435762_SNP A G 0.06211 10 151 0.8526 8.4972906794711611E-01
2L_14435988_SNP A G 0.2781 42 109 0.05943 4.9287740163759843E-02
2L_14436023_SNP T C 0.05625 9 151 0.6809 6.7440891851614360E-01
2L_14436199_SNP A T 0.1974 30 122 0.613 5.9891275333302940E-01
2L_14436439_SNP C T 0.2349 35 114 0.215 1.9069662482628291E-01
2L_14436483_SNP T C 0.08125 13 147 0.3425 3.3223384647565535E-01
2L_14436565_SNP T A 0.1635 26 133 0.6684 6.6066086409977642E-01
2L_14436610_SNP A G 0.4795 70 76 0.7669 7.5277246070162718E-01
2L_14436616_SNP A C 0.4631 69 80 0.8513 8.4397445705328611E-01
2L_14436618_SNP G C 0.3377 51 100 0.5825 5.6674777810168453E-01
2L_14436622_SNP G T 0.34 51 99 0.5842 5.6716758078879126E-01
2L_14436638_SNP T A 0.3421 52 100 0.5421 5.2458750516552599E-01
2L_14436658_SNP T A 0.06711 10 139 0.4694 4.5094196370651118E-01
2L_14436795_SNP T C 0.06707 11 153 0.2981 2.9301007077342622E-01
2L_14436981_SNP A T 0.4828 70 75 0.6297 6.1199636163802729E-01
2L_14437211_INS GCTCCAG G 0.1 15 135 0.7613 7.5713640920616687E-01
2L_14437222_SNP A C 0.4133 62 88 0.4115 4.0341105951522371E-01
2L_14437643_SNP C T 0.3667 55 95 0.8452 8.3718711897055331E-01
2L_14437688_SNP A G 0.05 8 152 0.3316 3.2082521863547842E-01
2L_14437758_SNP A T 0.4079 62 90 0.9069 9.0288296911115651E-01
2L_14438033_SNP G A 0.0875 14 146 0.8634 8.6063205049745428E-01
2L_14438039_SNP A G 0.08176 13 146 0.7421 7.3656263596111682E-01
2L_14438059_SNP G A 0.2378 34 109 0.5024 4.7060775346660699E-01
2L_14438067_SNP T A 0.2603 38 108 0.5496 5.2400967506155272E-01
2L_14438089_SNP C T 0.08861 14 144 0.8496 8.4581137751081115E-01
2L_14438091_SNP T G 0.08861 14 144 0.8496 8.4581137751081115E-01
2L_14438108_SNP T C 0.09934 15 136 0.4639 4.4187061591074461E-01
2L_14438128_SNP A C 0.09396 14 135 0.3246 2.9881896947167563E-01
2L_14438138_SNP A G 0.3087 46 103 0.4315 4.0598445957313034E-01
2L_14438169_SNP C T 0.05161 8 147 0.5752 5.6182967149399787E-01
2L_14438188_SNP G A 0.26 39 111 0.2085 1.9843838438361006E-01
2L_14438208_SNP C T 0.1429 22 132 0.7377 7.2769324524687795E-01
2L_14438211_SNP T C 0.3791 58 95 0.138 1.2326430168758673E-01
2L_14438216_SNP C T 0.3701 57 97 0.1283 1.1480628369645696E-01
2L_14438242_SNP C A 0.2829 43 109 0.4494 4.3487483997016696E-01
2L_14438327_SNP C A 0.08861 14 144 0.3014 2.8793835860473904E-01
2L_14438462_SNP A G 0.08333 13 143 0.06655 5.8138158556795522E-02
2L_14438617_SNP A C 0.07586 11 134 0.7775 7.8673925659068178E-01
2L_14438626_SNP A G 0.2452 38 117 0.9903 9.9003321282354495E-01
2L_14438627_SNP T A 0.3862 56 89 0.47 4.4409556547180973E-01
2L_14438628_DEL T TTGTATATCTT 0.09272 14 137 0.05587 4.5539773708826524E-02
2L_14438651_SNP T G 0.0915 14 139 0.8051 7.9956392900272044E-01
2L_14438780_SNP T C 0.1987 31 125 0.4165 4.0379105402357662E-01
2L_14438861_SNP T A 0.2192 32 114 0.3975 3.6817231569552400E-01
2L_14439098_SNP C T 0.4497 67 82 0.2332 2.1108324889094321E-01
2L_14439102_DEL A ACTGCGGCACTCTGTTGCCA 0.05031 8 151 0.6091 6.0235190315060971E-01
2L_14439129_SNP C G 0.09032 14 141 0.5795 5.6521965918150530E-01
2L_14439344_SNP A T 0.3766 58 96 0.972 9.7092393259029852E-01
2L_14439357_SNP C T 0.3882 59 93 0.9767 9.7580153814644310E-01
2L_14439379_INS T ACTAAGCATTTA 0.2468 38 116 0.8447 8.3860646527909677E-01
2L_14439397_SNP C T 0.4305 65 86 0.1525 1.3870763421260712E-01
2L_14439399_SNP T C 0.08228 13 145 0.3994 3.8637088708465339E-01
2L_14439409_INS A AA 0.2484 38 115 0.9891 9.8866650869934403E-01
2L_14439415_SNP G A 0.2517 38 113 0.9703 9.6892258325540781E-01
2L_14439421_SNP A C 0.2533 38 112 0.9338 9.3069060326952990E-01
2L_14439424_DEL TAA T 0.2583 39 112 0.8893 8.8477915783936745E-01
2L_14439428_SNP A G 0.2617 39 110 0.9844 9.8379538521404508E-01
2L_14439432_MNP CTA AGG 0.2549 39 114 0.9404 9.3805590849429799E-01
2L_14439437_SNP C G 0.3831 59 95 0.7934 7.8610151083929947E-01
2L_14439460_SNP A T 0.05769 9 147 0.0234 1.9862011162628077E-02
2L_14439470_SNP T G 0.2483 37 112 0.8152 8.0619787262282039E-01
2L_14439472_SNP A T 0.1192 18 133 0.5502 5.3172523627475821E-01
2L_14439473_SNP G T 0.2384 36 115 0.9265 9.2305511626352643E-01
2L_14439512_SNP C T 0.2945 43 103 0.6647 6.5227295072323777E-01
2L_14439514_SNP A T 0.2566 39 113 0.7554 7.4491274321340351E-01
2L_14439539_SNP G A 0.2583 39 112 0.7825 7.7238347802302010E-01
2L_14439639_SNP C T 0.2188 35 125 0.7692 7.6405024107267561E-01
2L_14439894_SNP A T 0.4933 74 76 0.5228 5.0066182045535201E-01
2L_14440037_SNP A G 0.3427 49 94 0.2405 2.1648505100097748E-01
2L_14440084_SNP T A 0.1961 30 123 0.3459 3.4337088777044467E-01
2L_14440159_SNP G A 0.1007 14 125 0.7549 7.4650479618983523E-01
2L_14440161_SNP T A 0.05732 9 148 0.748 7.5136106413927728E-01
2L_14440165_SNP C T 0.07895 12 140 0.9592 9.5773921704356790E-01
2L_14440183_SNP A T 0.1554 23 125 0.6016 5.9762528338428611E-01
2L_14440188_SNP G A 0.1611 24 125 0.6411 6.3853658778385758E-01
2L_14440199_SNP A G 0.2095 31 117 0.987 9.8751345021644521E-01
2L_14440206_SNP C T 0.05 8 152 0.6403 6.3281982541403159E-01
2L_14440214_SNP C T 0.2041 30 117 0.3426 3.1459882057545308E-01
2L_14440249_SNP C A 0.1189 17 126 0.7638 7.4904139055931551E-01
2L_14440252_SNP G T 0.3377 51 100 0.4069 3.8819760276661452E-01
2L_14440260_SNP T C 0.05732 9 148 0.06872 6.0661084486121834E-02
2L_14440264_SNP G T 0.0566 9 150 0.06855 6.4827129473201905E-02
2L_14440282_SNP C T 0.05063 8 150 0.04595 4.0274685018262806E-02
2L_14440287_SNP A T 0.0828 13 144 0.491 4.7795574047434120E-01
2L_14440314_SNP C T 0.05229 8 145 0.004761 3.7251539922599297E-03
2L_14440316_SNP G A 0.05195 8 146 0.004569 3.3198939922937302E-03
2L_14440367_SNP C T 0.2067 31 119 0.4549 4.3263203167282083E-01
2L_14440370_SNP T C 0.2053 31 120 0.459 4.3828905674953378E-01
2L_14440378_SNP G C 0.1429 20 120 0.573 5.8332318519783699E-01
2L_14440386_SNP T C 0.4067 61 89 0.4354 4.1243025836853664E-01
2L_14440571_SNP A G 0.2278 36 122 0.8141 8.1130008704012857E-01
2L_14440625_SNP T G 0.05 8 152 0.3316 3.2082521863547842E-01
2L_14440632_SNP T A 0.06081 9 139 0.007485 4.8711371577957055E-03
2L_14440696_SNP C T 0.3835 51 82 0.1361 1.5157814875938502E-01
2L_14440779_SNP T C 0.1195 19 140 0.2583 2.4641852330023628E-01
2L_14441031_SNP T C 0.3896 60 94 0.7202 7.0926752161655737E-01
2L_14441035_SNP A T 0.487 75 79 0.3974 3.7798407644365373E-01
2L_14441047_SNP T A 0.1019 16 141 0.6028 5.9338621161704219E-01
2L_14441059_SNP T G 0.1688 26 128 0.3103 2.9211905501368207E-01
2L_14441083_SNP T C 0.1523 23 128 0.6177 6.0209963609663530E-01
2L_14441092_SNP G T 0.1467 22 128 0.5365 5.1745932954072371E-01
2L_14441101_SNP T A 0.1467 22 128 0.5495 5.3074062761561880E-01
2L_14441118_DEL C CTATG 0.4545 65 78 0.6384 6.1339373257439567E-01
2L_14441125_DEL T ACTGCCAAC 0.08442 13 141 0.9841 9.8357558233682740E-01
2L_14441129_SNP T C 0.09559 13 123 0.4331 4.0108402910460816E-01
2L_14441135_SNP G T 0.09032 14 141 0.7197 7.1138278562591606E-01
2L_14441138_SNP T G 0.09554 15 142 0.8481 8.4404454916502414E-01
2L_14441139_DEL A AACGCACT 0.09554 15 142 0.8481 8.4404454916502414E-01
2L_14441223_SNP A G 0.4589 67 79 0.6665 6.4633535438191547E-01
2L_14441349_INS ATGTA A 0.09677 15 140 0.198 1.8309306788729329E-01
2L_14441404_SNP T G 0.0875 14 146 0.3506 3.4010757060197472E-01
2L_14441425_SNP T C 0.075 12 148 0.6722 6.6528481850068144E-01
2L_14441543_SNP T G 0.1783 28 129 0.8105 8.0532997563124931E-01
2L_14441694_SNP T G 0.1908 29 123 0.2782 2.5957219767105433E-01
2L_14441744_SNP A T 0.0641 10 146 0.2173 2.0172386698761813E-01
2L_14441773_SNP A G 0.05096 8 149 0.2396 2.2498446984708365E-01
2L_14441783_SNP A T 0.1161 18 137 0.6877 6.7942280089713458E-01
2L_14441787_SNP C A 0.05263 8 144 0.2328 2.1572816422822305E-01
2L_14441803_SNP T C 0.1161 18 137 0.7995 7.9497298881977008E-01
2L_14441832_SNP C T 0.05732 9 148 0.2166 2.0455645720747306E-01
2L_14441842_SNP G C 0.05479 8 138 0.253 2.3271298320364020E-01
2L_14441855_SNP G A 0.1032 16 139 0.4966 4.9092259377807967E-01
2L_14441856_SNP G A 0.1032 16 139 0.8429 8.3821918884115498E-01
2L_14441860_SNP T A 0.1014 14 124 0.4682 4.4066492661674439E-01
2L_14441867_SNP T A 0.109 17 139 0.977 9.7621455048835593E-01
2L_14441894_DEL T TT 0.2014 29 115 0.1989 1.6937680818038592E-01
2L_14441903_SNP C T 0.05031 8 151 0.2307 2.2366657881122864E-01
2L_14441905_SNP A T 0.05063 8 150 0.2303 2.2191805031781653E-01
2L_14441921_SNP T G 0.1097 17 138 0.7919 7.8498055614803730E-01
2L_14441944_SNP C T 0.3427 49 94 0.5064 4.7655021661803110E-01
2L_14441953_SNP C T 0.07453 12 149 0.2021 1.9546798479735672E-01
2L_14441963_SNP T A 0.1875 27 117 0.7449 7.2723985934928459E-01
2L_14441966_SNP G A 0.1888 27 116 0.6818 6.6279297919810365E-01
2L_14441969_SNP T C 0.1818 26 117 0.6871 6.6496697190810627E-01
2L_14441974_SNP C A 0.1862 27 118 0.8199 8.0771308641768214E-01
2L_14441987_SNP T C 0.09259 15 147 0.06238 6.4278238422933759E-02
2L_14442012_SNP T G 0.3946 58 89 0.7761 7.6370154703021531E-01
2L_14442041_SNP G C 0.05732 9 148 0.5373 5.2439527888852233E-01
2L_14442077_SNP C A 0.3133 47 103 0.1891 1.6683725132058835E-01
2L_14442119_SNP G A 0.1447 22 130 0.6922 6.7953830032854301E-01
2L_14442284_SNP T G 0.05195 8 146 0.2255 2.1286942435497858E-01
2L_14442349_SNP C G 0.1242 19 134 0.2873 2.6803639483786112E-01
2L_14442374_DEL TGT T 0.2986 43 101 0.4973 4.7840142232225913E-01
2L_14442451_SNP G A 0.2552 37 108 0.8851 8.9252041891066025E-01
2L_14442457_SNP C G 0.1039 16 138 0.9276 9.3187404026550857E-01
2L_14442639_SNP G A 0.1333 20 130 0.418 3.9942980297605890E-01
2L_14442645_INS AAAGTG A 0.09091 13 130 0.931 9.2616611480442923E-01
2L_14442661_SNP T C 0.1569 24 129 0.6722 6.5854719437058429E-01
2L_14443021_SNP T A 0.1125 18 142 0.8159 8.1237056901089488E-01
2L_14443026_SNP A G 0.1321 21 138 0.7139 7.0890986365306086E-01
2L_14443119_SNP G A 0.3533 53 97 0.9366 9.3347960192456725E-01
2L_14443214_SNP G T 0.3986 57 86 0.884 8.7681382253694540E-01
2L_14443296_DEL AA A 0.2252 34 117 0.6154 6.0570649633018148E-01
2L_14443314_SNP T C 0.1688 26 128 0.8828 8.7817334661284585E-01
2L_14443320_SNP T C 0.2194 34 121 0.6667 6.5709848657896008E-01
2L_14443326_SNP T A 0.3893 58 91 0.8833 8.7684417232682654E-01
2L_14443337_SNP G C 0.1646 26 132 0.7823 7.7777239049426206E-01
2L_14443388_SNP G A 0.1656 26 131 0.7327 7.2491357032020920E-01
2L_14443480_SNP G A 0.06667 11 154 0.6015 5.9872244905434391E-01
2L_14443493_SNP T C 0.4726 69 77 0.574 5.5067661806883095E-01
2L_14443510_SNP A C 0.1824 29 130 0.4872 4.7743584807424910E-01
2L_14443516_SNP T C 0.0559 9 152 0.4636 4.5624238298533992E-01
2L_14443539_SNP G T 0.4514 65 79 0.4423 4.1333262304807195E-01
2L_14443547_SNP T C 0.1088 16 131 0.6138 5.9793912592287224E-01
2L_14443569_SNP G C 0.0566 9 150 0.4638 4.5477060628300925E-01
2L_14443580_SNP C T 0.4589 67 79 0.535 5.1022095397487277E-01
2L_14443612_SNP C A 0.1161 18 137 0.05705 4.9254225188863340E-02
2L_14443623_SNP T C 0.2532 39 115 0.4348 4.1849920451272249E-01
2L_14443663_SNP T A 0.4315 63 83 0.2767 2.4984602080479867E-01
2L_14443685_SNP G T 0.09877 16 146 0.907 9.0546849727360279E-01
2L_14443688_DEL GACGAATGCTGG G 0.4085 58 84 0.5236 4.9696138789712352E-01
2L_14443708_SNP T C 0.1149 17 131 0.4736 4.5586793903092182E-01
2L_14443734_INS CT C 0.4354 64 83 0.4282 4.0594683711879109E-01
2L_14443987_SNP A G 0.05063 8 150 0.8092 8.0438683343709361E-01
2L_14444025_SNP T C 0.4306 62 82 0.7935 7.7987307816221840E-01
2L_14444273_SNP C T 0.4286 63 84 0.326 2.9900457852540530E-01
2L_14444283_SNP G C 0.05128 8 148 0.6957 6.8774334186732067E-01
2L_14444285_SNP A G 0.06748 11 152 0.3204 3.1621982884544664E-01
2L_14444400_SNP A G 0.457 69 82 0.5099 4.9916859453984719E-01
2L_14444455_SNP A G 0.1603 25 131 0.3817 3.7817575627410471E-01
2L_14444553_SNP G C 0.4167 60 84 0.6031 6.0594259652824256E-01
2L_14444572_SNP A G 0.1351 20 128 0.5541 5.3945078076672059E-01
2L_14444583_INS TT T 0.1589 24 127 0.3403 3.1881183271996560E-01
2L_14444588_SNP T A 0.1477 22 127 0.3479 3.2526001394346593E-01
2L_14444589_SNP A T 0.1161 18 137 0.6145 6.0357039820071579E-01
2L_14444607_SNP A T 0.08642 14 148 0.7338 7.2961902845088356E-01
2L_14444610_SNP G A 0.2177 32 115 0.6043 5.9201951113804807E-01
2L_14444620_SNP T A 0.05442 8 139 0.6186 6.0509339392000072E-01
2L_14444630_SNP T G 0.2123 31 115 0.5173 5.0039392728577736E-01
2L_14444636_SNP T G 0.1418 19 115 0.4031 3.7812566722060081E-01
2L_14444637_SNP G T 0.1184 18 134 0.5581 5.5129499082063638E-01
2L_14444720_SNP T A 0.4545 65 78 0.8856 8.7715268000561386E-01
2L_14444732_SNP T A 0.06494 10 144 0.8744 8.7044472761834957E-01
2L_14444762_SNP G T 0.3525 49 90 0.9652 9.6311768107968776E-01
2L_14444772_DEL G GA 0.05229 8 145 0.2777 2.6440143275575878E-01
2L_14444870_SNP C A 0.3562 52 94 0.8515 8.4443900129649629E-01
2L_14445074_SNP G T 0.1711 26 126 0.9114 9.0746160325128322E-01
2L_14445075_SNP C G 0.4698 70 79 0.9132 9.0858715604513784E-01
2L_14445085_SNP C G 0.1019 16 141 0.9113 9.0880229306519478E-01
2L_14445092_SNP A T 0.4257 63 85 0.9623 9.6119013195485503E-01
2L_14445093_SNP C T 0.05844 9 145 0.8333 8.2709613030392393E-01
2L_14445098_INS AC A 0.1081 16 132 0.799 7.8911399367682722E-01
2L_14445105_SNP A C 0.08553 13 139 0.4715 4.6197054104379409E-01
2L_14445284_SNP T A 0.3655 53 92 0.2696 2.5757043588090545E-01
2L_14445306_SNP T G 0.05128 8 148 0.08179 7.5863265460250170E-02
2L_14445313_SNP G T 0.1837 27 120 0.08723 7.2572131867338088E-02
2L_14445314_SNP T A 0.1867 28 122 0.0551 4.4280474571283937E-02
2L_14445318_SNP C A 0.1447 22 130 0.7661 7.5888101953703258E-01
2L_14445322_SNP G A 0.4257 63 85 0.7906 7.7920156873926338E-01
2L_14445381_SNP C T 0.07317 12 152 0.4746 4.7024822470076089E-01
2L_14445433_SNP A G 0.396 59 90 0.9831 9.8220503133698844E-01
2L_14445438_SNP C G 0.4631 69 80 0.8112 8.0156510129394043E-01
2L_14445451_SNP C G 0.08125 13 147 0.9703 9.6969231692536728E-01
2L_14445460_SNP T C 0.2 30 120 0.4385 4.1838623364423078E-01
2L_14445481_SNP T G 0.2129 33 122 0.502 4.8887511178401688E-01
2L_14445484_SNP T A 0.2092 32 121 0.5492 5.3475072785250954E-01
2L_14445545_SNP C T 0.2468 38 116 0.378 3.6116081054979177E-01
2L_14445563_SNP A G 0.4238 64 87 0.8092 8.0061098006361509E-01
2L_14445564_SNP A G 0.3701 57 97 0.4296 4.1342006230558948E-01
2L_14445636_SNP T C 0.1677 26 129 0.6425 6.3148293675950340E-01
2L_14445683_SNP G A 0.2468 38 116 0.8986 8.9830365771919285E-01
2L_14445746_SNP A G 0.05031 8 151 0.7043 6.9753798337922590E-01
2L_14445774_SNP G A 0.4868 74 78 0.9463 9.4405252976961374E-01
2L_14445779_SNP G T 0.1 16 144 0.7087 7.0549250371487082E-01
2L_14445780_SNP A G 0.09938 16 145 0.4565 4.4790765342398375E-01
2L_14445807_SNP T G 0.2516 40 119 0.5401 5.3192140601797211E-01
2L_14445809_SNP A G 0.195 31 128 0.927 9.2689727745497941E-01
2L_14445890_SNP A C 0.06494 10 144 0.1738 1.6037053049081273E-01
2L_14446085_SNP C T 0.05031 8 151 0.4074 3.9549683156251014E-01
2L_14446231_SNP T C 0.2917 42 102 0.6676 6.4671892672231279E-01
2L_14446234_SNP A G 0.4113 58 83 0.8195 8.0564770789365170E-01
2L_14446643_INS TCT T 0.09032 14 141 0.144 1.3346574450682569E-01
2L_14446648_SNP T C 0.1013 16 142 0.1376 1.3068737081671866E-01
2L_14446674_SNP T G 0.1218 19 137 0.3163 3.0727239751331425E-01
2L_14446770_SNP T G 0.2564 40 116 0.8685 8.6422464610836114E-01
2L_14446907_SNP T C 0.09434 15 144 0.3856 3.8438652292197173E-01
2L_14447046_SNP T G 0.2597 40 114 0.4456 4.3070850254181259E-01
2L_14447070_SNP T G 0.0679 11 151 0.3232 3.2017888527891658E-01
2L_14447075_SNP G A 0.1635 26 133 0.8696 8.6663248675443638E-01
2L_14447077_SNP G A 0.1748 25 118 0.4924 4.6871897211694757E-01
2L_14447082_INS CGA C 0.06748 11 152 0.3462 3.3967485472607761E-01
2L_14447084_SNP A T 0.06211 10 151 0.379 3.6975743139930550E-01
2L_14447085_SNP A T 0.06173 10 152 0.3804 3.7263005066536892E-01
2L_14447089_SNP G T 0.06748 11 152 0.3462 3.3967485472607761E-01
2L_14447101_INS AGAAAATTGCTCTGAGATACACTTA A 0.06748 11 152 0.3411 3.3515425662015419E-01
2L_14447113_SNP G T 0.06748 11 152 0.3411 3.3515425662015419E-01
2L_14447118_INS ACTGTACTTA A 0.06748 11 152 0.3411 3.3515425662015419E-01
2L_14447129_SNP T A 0.06748 11 152 0.3411 3.3515425662015419E-01
2L_14447148_DEL G GTTTC 0.4029 56 83 0.0413 2.9019760793350811E-02
2L_14447164_INS TG T 0.05031 8 151 0.6588 6.5204550822662721E-01
2L_14447167_SNP A C 0.4306 62 82 0.3372 3.0720106900826027E-01
2L_14447169_SNP G A 0.1465 23 134 0.8393 8.3660109118208048E-01
2L_14447249_SNP T C 0.3933 59 91 0.4662 4.4464911810347296E-01
2L_14447280_SNP C T 0.07407 12 150 0.327 3.1972369932715750E-01
2L_14447421_SNP G A 0.3108 46 102 0.1549 1.3390883647076268E-01
2L_14447604_SNP G A 0.2313 34 113 0.8416 8.3213350970134770E-01
2L_14447668_SNP C T 0.0719 11 142 0.7404 7.3002631351669334E-01
2L_14447927_SNP T C 0.3534 47 86 0.8905 8.9396530639968852E-01
2L_14448032_SNP T G 0.08 12 138 0.3788 3.5478722031613752E-01
2L_14448128_SNP A C 0.07947 12 139 0.2396 2.2239335115736003E-01
2L_14448129_SNP G T 0.08974 14 142 0.1106 1.0054546445488044E-01
2L_14448141_SNP C T 0.1224 18 129 0.008124 5.4016156255438565E-03
2L_14448146_SNP C T 0.1592 25 132 0.3508 3.3824662029233188E-01
2L_14448187_SNP T C 0.0641 10 146 0.6454 6.3451046417883628E-01
2L_14448239_SNP A T 0.1644 24 122 0.6355 6.1933694181723487E-01
2L_14448260_SNP T C 0.3957 55 84 0.3894 3.5776055237082149E-01
2L_14448359_SNP C T 0.3151 46 100 0.9376 9.3383489682075072E-01
2L_14448399_SNP T A 0.07643 12 145 0.6148 6.0561581317793722E-01
2L_14448422_SNP C A 0.4444 64 80 0.7402 7.2895402342293103E-01
2L_14448433_SNP A G 0.05921 9 143 0.7359 7.2775100285054783E-01
2L_14448449_SNP T A 0.1103 16 129 0.7366 7.2239013348450043E-01
2L_14448450_SNP T C 0.1034 15 130 0.6475 6.2937496823337291E-01
2L_14448489_SNP A G 0.05096 8 149 0.6311 6.2215674695236356E-01
2L_14448509_SNP A G 0.06173 10 152 0.3797 3.7238676797839099E-01
2L_14448539_SNP T C 0.3514 52 96 0.8942 8.8944271011624476E-01
2L_14448545_SNP C G 0.06329 10 148 0.2268 2.1396278951789138E-01
2L_14448553_SNP C T 0.1634 25 128 0.9397 9.3718791800046120E-01
2L_14448561_DEL C CCGTTATAAT 0.1867 28 122 0.2795 2.5716554095633293E-01
2L_14448573_SNP T C 0.3194 46 98 0.5875 5.6801098710641074E-01
2L_14448576_SNP G A 0.1974 30 122 0.425 4.0438025161820734E-01
2L_14448583_SNP T A 0.2081 31 118 0.51 4.9740892051181396E-01
2L_14448584_SNP G A 0.1987 30 121 0.4772 4.6547028817618319E-01
2L_14448628_SNP A G 0.05521 9 154 0.7663 7.6316820452647427E-01
2L_14448900_INS CAGC C 0.14 21 129 0.5872 5.7554129499347106E-01
2L_14449005_SNP C T 0.2381 35 112 0.1378 1.1586352831272007E-01
2L_14449008_SNP T G 0.0641 10 146 0.7488 7.4341620003136122E-01
2L_14449009_SNP T G 0.06329 10 148 0.7065 6.9843320839895440E-01
2L_14449099_INS G GAA 0.4895 70 73 0.04001 2.9312849138205262E-02
2L_14449100_SNP A G 0.3768 52 86 0.1827 1.5630334474755747E-01
2L_14449134_DEL G GCCTGGG 0.1069 17 142 0.8774 8.7491274614953318E-01
2L_14449201_SNP T A 0.3421 52 100 0.1795 1.6503629912273377E-01
2L_14449225_SNP G A 0.0566 9 150 0.7895 7.8418357771071889E-01
2L_14449274_SNP A G 0.359 56 100 0.6754 6.6787240504249379E-01
2L_14449280_SNP A G 0.1067 16 134 0.3007 2.8406976093225011E-01
2L_14449377_SNP C G 0.118 19 142 0.2392 2.3026722225504992E-01
2L_14449401_SNP T G 0.4079 62 90 0.9942 9.9401908432400998E-01
2L_14449437_SNP A C 0.07595 12 146 0.7765 7.7257315445225583E-01
2L_14449582_SNP A T 0.2258 35 120 0.2631 2.4995976137150211E-01
2L_14449635_SNP A T 0.3595 55 98 0.8735 8.6918730896303042E-01
2L_14449640_SNP A G 0.3642 55 96 0.9356 9.3287982457420593E-01
2L_14449655_SNP T C 0.4636 70 81 0.1651 1.4919711753294884E-01
2L_14449693_SNP C A 0.1133 17 133 0.8227 8.1789074020177976E-01
2L_14449738_SNP C T 0.3108 46 102 0.8767 8.7159644272814718E-01
2L_14449740_SNP A T 0.4028 58 86 0.6156 5.9403487829047830E-01
2L_14449761_DEL T TATTTGTGTT 0.1544 23 126 0.5796 5.6203946908003699E-01
2L_14449957_SNP A C 0.2308 36 120 0.1844 1.7381175970175655E-01
2L_14449959_SNP C G 0.2308 36 120 0.1785 1.6671496759084681E-01
2L_14450001_SNP C T 0.0679 11 151 0.02527 2.2968579445391404E-02
2L_14450042_SNP G T 0.2381 35 112 0.2026 1.8021765287251845E-01
2L_14450053_SNP G A 0.2353 36 117 0.5257 5.0853687334296360E-01
2L_14450070_SNP A C 0.2353 36 117 0.8018 7.9449118788458450E-01
2L_14450111_SNP T C 0.2649 40 111 0.169 1.5464800539651913E-01
2L_14450113_SNP T G 0.05696 9 149 0.7795 7.7365209564904236E-01
2L_14450119_SNP A G 0.2685 40 109 0.2115 1.9159143814937241E-01
2L_14450154_SNP G A 0.08861 14 144 0.02904 2.4676611836554452E-02
2L_14450387_SNP A G 0.1195 19 140 0.9731 9.7259841525409862E-01
2L_14450388_SNP C T 0.3893 58 91 0.1182 1.0339495311561786E-01
2L_14450546_SNP C T 0.2194 34 121 0.4851 4.7011145281343680E-01
2L_14450593_INS TC T 0.2552 37 108 0.4502 4.6650471509690949E-01
2L_14450594_SNP C A 0.08219 12 134 0.4084 4.1592856975160719E-01
2L_14450596_DEL G GT 0.2569 37 107 0.6381 6.4053840761309222E-01
2L_14450641_SNP C G 0.06875 11 149 0.4832 4.7416658475779649E-01
2L_14450672_SNP T C 0.3919 58 90 0.6131 6.0130701721656177E-01
2L_14450849_SNP A G 0.0566 9 150 0.7895 7.8418357771071889E-01
2L_14450867_SNP T G 0.4497 67 82 0.1301 1.1118401536762823E-01
2L_14450878_SNP T G 0.2808 41 105 0.01899 1.2779456290725227E-02
2L_14450879_SNP T G 0.2222 34 119 0.7533 7.4950176050587003E-01
2L_14450883_SNP A G 0.2483 37 112 0.1941 1.8007879019836170E-01
2L_14450904_SNP A G 0.2208 34 120 0.04139 3.4348139540276615E-02
2L_14450907_SNP A T 0.4564 68 81 0.4884 4.6679535819782003E-01
2L_14450910_SNP G A 0.1854 28 123 0.2618 2.5249545531854478E-01
2L_14450923_SNP T C 0.2258 35 120 0.3229 3.0865540808496050E-01
2L_14450927_SNP A C 0.1765 24 112 0.04692 3.3496024589651709E-02
2L_14450930_SNP T C 0.08696 14 147 0.0021 1.7791721791880935E-03
2L_14450941_SNP A T 0.2961 45 107 0.3063 2.8759737881072067E-01
2L_14450966_DEL T TA 0.3154 47 102 0.3199 2.9716855791888463E-01
2L_14450972_SNP T C 0.05128 8 148 0.5976 5.8559656415219319E-01
2L_14451000_SNP C A 0.05195 8 146 0.2683 2.5321510558459170E-01
2L_14451002_SNP G C 0.1871 26 113 0.8353 8.4602007710761018E-01
2L_14451004_DEL T TTATGGTTATTCTTGTT 0.2467 37 113 0.164 1.4242945911790716E-01
2L_14451028_SNP A G 0.2171 33 119 0.1331 1.1567987267543089E-01
2L_14451086_SNP T C 0.3046 46 105 0.6944 6.8058398192175762E-01
2L_14451118_SNP A C 0.1457 22 129 0.04113 3.3120542408227288E-02
2L_14451142_SNP C T 0.4901 74 77 0.1506 1.3258188258839210E-01
2L_14451447_SNP C T 0.0566 9 150 0.1605 1.5019538528763943E-01
2L_14451454_INS TT T 0.06211 10 151 0.2193 2.1060564820128280E-01
2L_14451500_SNP G A 0.0625 10 150 0.2231 2.1309467592628717E-01
2L_14451505_SNP A G 0.0566 9 150 0.6562 6.7807368059110940E-01
2L_14451513_SNP G C 0.2903 45 110 0.2716 2.6411766011266868E-01
2L_14451526_SNP C A 0.1591 21 111 0.2692 2.3541838414804805E-01
2L_14451538_SNP T C 0.2895 44 108 0.8933 9.0119358400447336E-01
2L_14451548_SNP C T 0.08125 13 147 0.9871 9.8683484819684975E-01
2L_14451552_SNP C T 0.1242 20 141 0.8961 8.9408835702426115E-01
2L_14451557_SNP G A 0.293 46 111 0.3926 3.7771439918955430E-01
2L_14451563_DEL G GTG 0.2971 41 97 0.246 2.1835703584985877E-01
2L_14451591_SNP T C 0.05031 8 151 0.6681 6.6152410529092931E-01
2L_14451655_SNP C T 0.4238 64 87 0.3817 3.6210115294195711E-01
2L_14451718_SNP T C 0.2418 37 116 0.2419 2.2139171372841515E-01
2L_14451824_SNP A G 0.09554 15 142 0.7382 7.3333661486700497E-01
2L_14451958_SNP T A 0.4533 68 82 0.3823 3.6600181770084994E-01
2L_14452080_SNP A G 0.4963 67 68 0.1951 1.5599697922415756E-01
2L_14452105_SNP A G 0.3836 56 90 0.0971 8.1195569567879003E-02
2L_14452169_SNP T G 0.0559 9 152 0.6274 6.2065073749385147E-01
2L_14452285_SNP G T 0.4702 71 80 0.2943 2.7212635548720621E-01
2L_14452288_SNP A T 0.3087 46 103 0.8558 8.4832654638821148E-01
2L_14452348_SNP T C 0.075 12 148 0.4227 4.1277742902146497E-01
2L_14452468_INS CTC C 0.4388 61 78 0.3251 2.9022717939985287E-01
2L_14452476_SNP A C 0.08696 14 147 0.06486 6.6205940247207648E-02
2L_14452482_SNP A G 0.08696 14 147 0.08155 7.5830950223014532E-02
2L_14452488_SNP C A 0.2752 41 108 0.272 2.6722978851050583E-01
2L_14452555_SNP T A 0.05442 8 139 0.7553 7.4588022839566559E-01
2L_14452556_SNP A T 0.09032 14 141 0.0859 7.6853549942574997E-02
2L_14452558_SNP C A 0.09091 14 140 0.08634 7.6396098125809650E-02
2L_14452560_SNP T A 0.09091 14 140 0.08634 7.6396098125809650E-02
2L_14452574_SNP G T 0.1448 21 124 0.1006 8.2452285326532981E-02
2L_14452578_SNP A G 0.1 14 126 0.1107 8.5158580866893319E-02
2L_14452582_SNP G A 0.4338 59 77 0.4839 4.6056841872387722E-01
2L_14452591_SNP A C 0.1007 15 134 0.8799 8.7997123438125668E-01
2L_14452593_SNP T A 0.09934 15 136 0.09096 7.8903247119317718E-02
2L_14452604_SNP A T 0.09023 12 121 0.1112 9.3134477301394347E-02
2L_14452610_SNP G A 0.06757 10 138 0.8033 7.9644764214108843E-01
2L_14452616_DEL A ATAA 0.05674 8 133 0.7112 7.0461223651505156E-01
2L_14452634_SNP G C 0.3287 47 96 0.185 1.6807132761927468E-01
2L_14452675_SNP C T 0.4924 65 67 0.4979 4.5457168184013053E-01
2L_14452683_SNP A G 0.3111 42 93 0.3272 3.1985911490677899E-01
2L_14452690_SNP G T 0.08861 14 144 0.9701 9.6936934388996132E-01
2L_14452717_SNP C T 0.06452 10 145 0.6989 6.8941407654843656E-01
2L_14452722_SNP T C 0.1258 20 139 0.2385 2.3115146736706149E-01
2L_14452758_SNP T A 0.3775 57 94 0.1984 1.7629253460754357E-01
2L_14452766_SNP A C 0.075 12 148 0.8775 8.7486315398178882E-01
2L_14452873_SNP C T 0.05882 9 144 0.7483 7.3856095093773555E-01
2L_14452940_SNP C A 0.0559 9 152 0.5413 5.3366263211749665E-01
2L_14452966_SNP A C 0.06452 10 145 0.8952 8.9161888175968762E-01
2L_14452977_SNP A G 0.2987 46 108 0.4356 4.2230740092421437E-01
2L_14453149_SNP T C 0.05031 8 151 0.5159 5.0543005062324053E-01
2L_14453240_SNP T C 0.1169 18 136 0.831 8.2475449175501592E-01
2L_14453755_SNP T G 0.4514 65 79 0.9767 9.7576463376426936E-01
2L_14453782_SNP T C 0.07975 13 150 0.2243 2.2094233069766733E-01
2L_14453783_SNP A G 0.07362 12 151 0.2406 2.3420424890313851E-01
2L_14453835_SNP T A 0.3467 52 98 0.3588 3.3538225886429629E-01
2L_14453853_SNP T G 0.05769 9 147 0.4651 4.6044275854511452E-01
2L_14453855_SNP T A 0.4861 70 74 0.9149 9.0922147484311089E-01
2L_14453862_SNP A G 0.1975 31 126 0.8998 8.9767124694357925E-01
2L_14453882_SNP G A 0.1645 25 127 0.5114 5.0628132797386161E-01
2L_14453883_SNP G A 0.1818 28 126 0.9719 9.7102729114171638E-01
2L_14453891_SNP T G 0.1899 30 128 0.9914 9.9121370398296027E-01
2L_14453941_SNP C A 0.268 41 112 0.2858 2.6480795754508402E-01
2L_14453943_SNP T C 0.2632 40 112 0.6726 6.8698500069741897E-01
2L_14453957_SNP T C 0.3125 45 99 0.1553 1.2975137875413023E-01
2L_14453993_SNP C A 0.106 16 135 0.1694 1.4872651837295758E-01
2L_14453999_SNP T C 0.1419 22 133 0.403 3.9435047180314753E-01
2L_14454017_SNP T G 0.1184 18 134 0.4068 3.8663175392856519E-01
2L_14454032_SNP C T 0.4897 71 74 0.8815 8.7728919967749841E-01
2L_14454034_SNP G A 0.4786 67 73 0.5664 5.5581858245568894E-01
2L_14454039_SNP A T 0.1742 27 128 0.3781 3.6414812364189009E-01
2L_14454053_SNP A T 0.3333 50 100 0.6181 6.0369186486953585E-01
2L_14454091_SNP C T 0.3493 51 95 0.4234 3.9902943921378953E-01
2L_14454111_SNP G A 0.07407 12 150 0.395 3.8849852942616603E-01
2L_14454159_SNP A G 0.4183 64 89 0.9625 9.6120047142103326E-01
2L_14454160_SNP G A 0.1258 20 139 0.715 7.1029473287293321E-01
2L_14454337_SNP G A 0.07692 12 144 0.3399 3.2441742091038728E-01
2L_14454358_SNP G C 0.08387 13 142 0.771 7.6345297386541466E-01
2L_14454391_SNP T C 0.05625 9 151 0.4916 4.8250958898414675E-01
2L_14454392_SNP A C 0.05 8 152 0.3099 3.0942349501658140E-01
2L_14454592_SNP T C 0.0596 9 142 0.5793 5.7862565340334049E-01
2L_14454594_SNP G A 0.1342 20 129 0.04161 3.8108233636220096E-02
2L_14454595_SNP A T 0.1103 16 129 0.01137 9.0969856754899037E-03
2L_14454605_SNP A T 0.1533 23 127 0.4816 4.7150149802537822E-01
2L_14454645_SNP A G 0.05031 8 151 0.7499 7.4399031430194573E-01
2L_14454829_SNP A T 0.1013 16 142 0.8504 8.4774239581321376E-01
2L_14454833_SNP A T 0.0679 11 151 0.9747 9.7437642135315972E-01
2L_14454860_DEL C TAGTATGT 0.274 40 106 0.3162 2.9195727827098883E-01
2L_14454869_SNP T C 0.4899 73 76 0.4296 4.0810968371512768E-01
2L_14454884_SNP C T 0.1195 19 140 0.5404 5.3148737581216798E-01
2L_14454897_SNP T A 0.3421 52 100 0.653 6.3914804082235965E-01
2L_14454904_SNP A T 0.3355 51 101 0.5589 5.4160732316635918E-01
2L_14454906_SNP C T 0.06211 10 151 0.8576 8.5489117612621635E-01
2L_14454910_SNP G T 0.3028 43 99 0.2908 2.6951078007404294E-01
2L_14454911_DEL T TGTAGTA 0.3311 50 101 0.6094 5.9288632690120724E-01
2L_14454940_SNP C T 0.2397 35 111 0.5543 5.3548002082652024E-01
2L_14454941_SNP T G 0.1859 29 127 0.3623 3.5215714306555157E-01
2L_14454945_DEL A AA 0.1899 30 128 0.3847 3.7248007203603706E-01
2L_14454955_SNP T A 0.1911 30 127 0.4535 4.4821008738056867E-01
2L_14455010_SNP C A 0.4965 70 71 0.07151 5.6540187241493393E-02
2L_14455015_SNP G T 0.4965 70 71 0.06921 5.1511758364837380E-02
2L_14455068_SNP T C 0.1565 23 124 0.6142 5.9379732012138697E-01
2L_14455109_SNP G A 0.07237 11 141 0.2865 2.6744305013620684E-01
2L_14455110_SNP T G 0.05696 9 149 0.4058 3.9558465588686365E-01
2L_14455114_SNP A T 0.09032 14 141 0.3822 3.6771073040247082E-01
2L_14455116_SNP T C 0.0719 11 142 0.3863 3.6895573857155806E-01
2L_14455126_SNP T A 0.1933 29 121 0.203 1.8159734992788934E-01
2L_14455135_SNP T G 0.0828 13 144 0.02164 1.8413272276093125E-02
2L_14455189_SNP C T 0.1235 20 142 0.3041 2.9747654194462969E-01
2L_14455195_SNP A T 0.08176 13 146 0.8102 8.2335783177174626E-01
2L_14455290_SNP T G 0.075 12 148 0.6139 6.0582338409784597E-01
2L_14455348_SNP C T 0.14 21 129 0.7531 7.4072685793292459E-01
2L_14455392_SNP T C 0.09494 15 143 0.7093 7.0417866425478570E-01
2L_14455490_SNP G A 0.07006 11 146 0.2735 2.5852376869823146E-01
2L_14455554_SNP T C 0.2434 37 115 0.3396 3.2464131202824364E-01
2L_14455655_SNP A G 0.05696 9 149 0.3006 2.8691508692146928E-01
2L_14455710_SNP C T 0.1699 26 127 0.3092 2.9157254146712097E-01
2L_14455923_SNP A G 0.2929 41 99 0.0588 4.2322287894144127E-02
2L_14456026_SNP A G 0.3767 55 91 0.8723 8.6571562883926467E-01
2L_14456033_SNP T G 0.3133 47 103 0.6094 5.9409064215333407E-01
2L_14456047_DEL TT T 0.3504 48 89 0.5395 5.1258814238445649E-01
2L_14456058_SNP A T 0.06329 10 148 0.5924 5.8383017784426805E-01
2L_14456068_SNP G T 0.1039 16 138 0.7308 7.2124609965923692E-01
2L_14456100_SNP C T 0.07051 11 145 0.2651 2.4926284505431073E-01
2L_14456104_SNP G A 0.4521 66 80 0.3615 3.3358316281818290E-01
2L_14456111_SNP G A 0.3197 47 100 0.7198 7.0502909963033211E-01
2L_14456122_SNP T A 0.3241 47 98 0.08481 7.3040324147929436E-02
2L_14456158_SNP A G 0.109 17 139 0.8365 8.3144845076882523E-01
2L_14456165_SNP A T 0.07051 11 145 0.3395 3.2283795939319526E-01
2L_14456227_SNP A G 0.1987 30 121 0.07671 6.3949311701937309E-02
2L_14456241_SNP G T 0.2308 33 110 0.1113 8.8244439119075757E-02
2L_14456257_SNP A G 0.05844 9 145 0.2988 2.8049081500660777E-01
2L_14456326_SNP T G 0.06918 11 148 0.6023 5.9555862745792854E-01
2L_14456409_SNP T C 0.1644 24 122 0.8339 8.2408889490303272E-01
2L_14456452_SNP G C 0.1019 16 141 0.1907 1.7802281840864920E-01
2L_14456685_SNP G C 0.1812 27 122 0.06224 5.5259589469329143E-02
2L_14456750_SNP A G 0.1523 23 128 0.0253 1.9103810612426012E-02
2L_14456794_SNP A T 0.1613 25 130 0.3806 3.8575453672584192E-01
2L_14456852_SNP A C 0.05161 8 147 0.4921 4.8180310368086787E-01
2L_14456870_SNP G A 0.06173 10 152 0.5002 4.9361507286280426E-01
2L_14456886_SNP T C 0.05769 9 147 0.3042 2.8740285508060659E-01
2L_14456921_SNP A G 0.457 69 82 0.8738 8.6880268131048777E-01
2L_14456933_SNP G C 0.05696 9 149 0.7167 7.1004935030493899E-01
2L_14457121_INS CGC C 0.05128 8 148 0.4434 4.3292342041730159E-01
2L_14457152_MNP AGA GTG 0.06962 11 147 0.7418 7.3538023668732411E-01
2L_14457178_SNP T C 0.05769 9 147 0.9429 9.4117531520438835E-01
2L_14457182_SNP G A 0.06748 11 152 0.3579 3.5134106704056289E-01
2L_14457200_SNP T C 0.06135 10 153 0.4908 4.8489276980153240E-01
2L_14457235_SNP A G 0.05096 8 149 0.2358 2.2124242391297622E-01
2L_14457268_SNP C T 0.05732 9 148 0.9349 9.3301927143419650E-01
2L_14457306_SNP A G 0.06329 10 148 0.9398 9.3825236510940913E-01
2L_14457338_SNP C T 0.1923 30 126 0.8105 8.0523333440692479E-01
2L_14457339_SNP C A 0.05732 9 148 0.9399 9.3857826666716615E-01
2L_14457360_SNP A T 0.4564 68 81 0.2642 2.4549499440126599E-01
2L_14457362_SNP T C 0.4631 69 80 0.2744 2.5562428431161510E-01
2L_14457390_SNP G T 0.2867 43 107 0.3608 3.4487006581613155E-01
2L_14457403_SNP C T 0.1447 22 130 0.4483 4.3104698063909963E-01
2L_14457431_SNP G T 0.0828 13 144 0.3833 3.7064411882847326E-01
2L_14457465_SNP A G 0.4595 68 80 0.5404 5.1943689759782385E-01
2L_14457541_SNP T A 0.4069 59 86 0.5083 4.8711757783450349E-01
2L_14457554_SNP G A 0.223 33 115 0.4012 3.7577104426849306E-01
2L_14457559_SNP T A 0.4397 62 79 0.5383 5.1229299295107578E-01
2L_14457574_SNP T C 0.3151 46 100 0.3369 3.0725818026279184E-01
2L_14457581_SNP G A 0.4676 65 74 0.7393 7.2211320011063651E-01
2L_14457584_SNP C A 0.1401 22 135 0.2248 2.1421452221904524E-01
2L_14457602_SNP A T 0.443 66 83 0.2543 2.3237596223028545E-01
2L_14457606_SNP C T 0.4459 66 82 0.2465 2.2323758222021661E-01
2L_14457644_SNP A G 0.4228 63 86 0.5611 5.4484281986680549E-01
2L_14457654_INS AA A 0.1133 17 133 0.7557 7.6752866347521931E-01
2L_14457752_SNP G A 0.09938 16 145 0.3893 3.8004220764325825E-01
2L_14457766_SNP G A 0.1 16 144 0.3971 3.8657094322537633E-01
2L_14457767_SNP A C 0.1429 21 126 0.8575 8.4911030302314572E-01
2L_14457964_SNP G T 0.05455 9 156 0.6072 6.0445619811124884E-01
2L_14458135_SNP A C 0.05488 9 155 0.6024 5.9871662868378217E-01
2L_14458263_SNP T C 0.1284 19 129 0.04839 3.8333849065006316E-02
2L_14458281_SNP A G 0.1192 18 133 0.009729 7.0683576042087585E-03
2L_14458348_SNP G A 0.1712 25 121 0.03596 2.7342163852372078E-02
2L_14458349_SNP C G 0.1745 26 123 0.09585 8.2898383590976232E-02
2L_14458353_SNP C G 0.1258 19 132 0.01077 7.9061298800449844E-03
2L_14458400_SNP G A 0.2585 38 109 0.4176 4.0479280974010723E-01
2L_14458402_SNP A G 0.05063 8 150 0.467 4.5424617351442420E-01
2L_14458448_SNP T A 0.1447 22 130 0.05306 4.3960666265009954E-02
2L_14458481_SNP T G 0.08125 13 147 0.3475 3.3682964530923198E-01
2L_14458500_SNP A C 0.1689 25 123 0.7031 6.9736694449305348E-01
2L_14458501_SNP A G 0.1046 16 137 0.9748 9.7376806569849073E-01
2L_14458507_SNP G C 0.1711 26 126 0.3696 3.5011253130698983E-01
2L_14458527_SNP T C 0.1974 30 122 0.5448 5.3233644896146415E-01
2L_14458532_SNP G A 0.05 8 152 0.5549 5.4869360615327978E-01
2L_14458627_DEL C CC 0.1429 20 120 0.436 4.0134615685503139E-01
2L_14458827_DEL A ATGTGGGA 0.1141 17 132 0.6383 6.2070269105868214E-01
2L_14458861_SNP G A 0.4558 67 80 0.7148 6.9822054862242444E-01
2L_14458872_SNP T G 0.4631 69 80 0.8996 8.9426531482968019E-01
2L_14458896_SNP G T 0.3143 44 96 0.741 7.2728655826345712E-01
2L_14458939_SNP A C 0.05556 9 153 0.6164 6.1053976689693334E-01
2L_14458942_SNP A T 0.05556 9 153 0.5624 5.5694586209219976E-01
2L_14458963_SNP A C 0.3636 52 91 0.8272 8.1737502502574000E-01
2L_14458966_DEL A AAAAAA 0.08387 13 142 0.8377 8.3258161398854047E-01
2L_14458990_SNP G A 0.3724 54 91 0.8982 8.9179579817710586E-01
2L_14458996_SNP T A 0.4207 61 84 0.6597 6.3865635976249013E-01
2L_14459025_SNP A G 0.05521 9 154 0.6028 5.9838347181632257E-01
2L_14459026_SNP A C 0.06579 10 142 0.6133 5.9695768806568350E-01
2L_14459027_SNP C A 0.06579 10 142 0.6133 5.9695768806568350E-01
2L_14459030_SNP G C 0.06579 10 142 0.6133 5.9695768806568350E-01
2L_14459034_SNP T A 0.06536 10 143 0.6164 6.0127552373824666E-01
2L_14459040_SNP C T 0.06494 10 144 0.6223 6.0959520702245484E-01
2L_14459045_SNP C A 0.06494 10 144 0.6352 6.2240727408117169E-01
2L_14459054_SNP A T 0.2993 41 96 0.3439 3.0950070590255208E-01
2L_14459111_SNP G T 0.3022 42 97 0.6538 6.3101804520263016E-01
2L_14459117_SNP G T 0.2256 30 103 0.4009 3.7986793443546252E-01
2L_14459119_SNP A T 0.2263 31 106 0.8371 8.2852772634519078E-01
2L_14459167_SNP C T 0.131 19 126 0.7509 7.3826533816209516E-01
2L_14459171_SNP G A 0.1361 20 127 0.9885 9.8790857956681977E-01
2L_14459207_SNP A G 0.1049 17 145 0.4182 4.1079868258092778E-01
2L_14459208_SNP A G 0.1 16 144 0.4799 4.7485003726202568E-01
2L_14459211_SNP T G 0.1667 26 130 0.3385 3.2368077087915192E-01
2L_14459218_SNP A C 0.07362 12 151 0.6332 6.3038149576914182E-01
2L_14459257_SNP A G 0.1871 29 126 0.6707 6.6052670660265234E-01
2L_14459269_SNP T A 0.183 28 125 0.6197 6.0715638633569657E-01
2L_14459283_DEL C CC 0.2759 40 105 0.9097 9.0544745738045240E-01
2L_14459311_SNP G C 0.09677 15 140 0.8324 8.2672402490156915E-01
2L_14459312_SNP T A 0.3052 47 107 0.3668 3.5177187956197864E-01
2L_14459318_SNP A C 0.3241 47 98 0.3035 2.7995987293490032E-01
2L_14459347_SNP A G 0.1569 24 129 0.4056 3.8818834063977103E-01
2L_14459348_SNP A G 0.3158 48 104 0.3175 2.9634660173296512E-01
2L_14459419_SNP T C 0.1373 21 132 0.02394 1.8748273684761750E-02
2L_14459450_SNP A C 0.1203 19 139 0.04182 3.6406477898483974E-02
2L_14459458_SNP G A 0.4595 68 80 0.2631 2.3949556522182747E-01
2L_14459461_SNP A G 0.2715 41 110 0.4115 3.9062848826033769E-01
2L_14459711_INS CATACCC C 0.3561 47 85 0.649 6.4330223283157950E-01
2L_14459872_SNP C T 0.2685 40 109 0.4753 4.5205249948326121E-01
2L_14459884_SNP T C 0.1788 27 124 0.5651 5.4996525680886621E-01
2L_14460134_SNP A T 0.09938 16 145 0.9858 9.8555029617962153E-01
2L_14460135_SNP T C 0.42 63 87 0.2868 2.6602258557177805E-01
2L_14460209_SNP A C 0.2857 42 105 0.1274 1.0802454604360201E-01
2L_14460242_SNP T G 0.4867 73 77 0.2339 2.1338774374998948E-01
2L_14460277_SNP G C 0.06098 10 154 0.6207 6.1696622394739142E-01
2L_14460318_SNP A C 0.1064 15 126 0.2987 2.7225399508870030E-01
2L_14460323_SNP A G 0.1783 28 129 0.8575 8.5352633973113068E-01
2L_14460326_SNP T A 0.2333 35 115 0.9072 9.0260263711532973E-01
2L_14460340_SNP A G 0.4626 68 79 0.3246 3.0035275297723696E-01
2L_14460356_SNP T C 0.1154 18 138 0.4122 3.9972338610821323E-01
2L_14460377_DEL A ATAAGTTTATATTTGTA 0.3446 51 97 0.7392 7.2500449247548870E-01
2L_14460404_SNP T A 0.2885 45 111 0.9445 9.4277086502997376E-01
2L_14460423_SNP A T 0.2829 43 109 0.8258 8.2026648135247027E-01
2L_14460425_SNP A T 0.3401 50 97 0.7606 7.4683984433590189E-01
2L_14460438_SNP G A 0.05521 9 154 0.6559 6.5163769792467274E-01
2L_14460440_SNP T C 0.3378 50 98 0.8242 8.2705116838687653E-01
2L_14460445_SNP T C 0.331 48 97 0.6728 6.5401480474348694E-01
2L_14460446_SNP G T 0.3333 49 98 0.6528 6.3451724484241745E-01
2L_14460448_SNP G A 0.2953 44 105 0.3588 3.3667675100797234E-01
2L_14460451_SNP C T 0.3423 51 98 0.7698 7.5780829398810412E-01
2L_14460474_SNP T A 0.1364 21 133 0.8502 8.4450282717872638E-01
2L_14460525_SNP A G 0.0625 10 150 0.7424 7.3739120702072247E-01
2L_14460578_SNP A G 0.05031 8 151 0.6422 6.3484628102621588E-01
2L_14460600_SNP C A 0.2649 40 111 0.8711 8.6518148458498212E-01
2L_14460605_SNP A T 0.2715 41 110 0.9219 9.1833009127831056E-01
2L_14460766_SNP A G 0.0828 13 144 0.8208 8.1621654876972061E-01
2L_14460944_SNP A G 0.08861 14 144 0.9124 9.1178584030210952E-01
2L_14460982_SNP G A 0.3533 53 97 0.3704 3.6315783032185978E-01
2L_14461004_SNP T C 0.3557 53 96 0.2226 2.1060253236109117E-01
2L_14461065_SNP G C 0.1634 25 128 0.2451 2.2753492612892157E-01
2L_14461188_SNP C A 0.09259 15 147 0.9017 9.0003096640927405E-01
2L_14461194_SNP A T 0.349 52 97 0.1586 1.4140606059694671E-01
2L_14461198_SNP C A 0.3008 40 93 0.4799 4.8885716188477035E-01
2L_14461200_SNP C G 0.34 51 99 0.1455 1.2795806149212186E-01
2L_14461212_DEL T TA 0.4082 60 87 0.2412 2.1435120739292857E-01
2L_14461216_SNP A T 0.1373 21 132 0.8962 8.9235417793342919E-01
2L_14461235_SNP A T 0.457 69 82 0.1126 9.6252144241666948E-02
2L_14461240_SNP G A 0.06748 11 152 0.6024 5.9750474105878093E-01
2L_14461245_SNP T A 0.4082 60 87 0.1849 1.5965982162134551E-01
2L_14461265_INS CT C 0.3691 55 94 0.4828 4.6240826119114342E-01
2L_14461266_SNP T C 0.1384 22 137 0.4493 4.3893974265072944E-01
2L_14461285_SNP T A 0.277 41 107 0.221 1.9619112207514322E-01
2L_14461287_SNP A T 0.2671 39 107 0.1704 1.4561972086679309E-01
2L_14461373_INS GACCTGG G 0.1892 28 120 0.978 9.7721510147206048E-01
2L_14461416_SNP G A 0.2876 44 109 0.2936 2.7364172198281400E-01
2L_14461535_SNP C G 0.125 19 133 0.6324 6.2212376884615095E-01
2L_14461545_SNP G A 0.1862 27 118 0.3441 3.3177939447058813E-01
2L_14461741_SNP G C 0.09259 15 147 0.7497 7.4607704764771543E-01
2L_14461919_SNP A T 0.1161 18 137 0.6012 5.8872361095580028E-01
2L_14462068_SNP C T 0.08442 13 141 0.1547 1.4681375975243027E-01
2L_14462077_SNP A G 0.0828 13 144 0.1843 1.7067916439931019E-01
2L_14462143_SNP T G 0.0596 9 142 0.4123 3.9501952221990899E-01
2L_14462144_SNP T G 0.1409 21 128 0.6617 6.4747263904482644E-01
2L_14462170_SNP T A 0.3929 55 85 0.7475 7.2910881088156509E-01
2L_14462171_SNP C A 0.1702 24 117 0.5619 5.3331006918532586E-01
2L_14462177_SNP T C 0.2254 32 110 0.6488 6.2566913598345697E-01
2L_14462214_SNP T A 0.25 33 99 0.3688 3.3526550432951496E-01
2L_14462231_INS T TGCCTCAAAACACG 0.1736 25 119 0.7844 7.7155375385081537E-01
2L_14462233_INS CCTCAAAACAAGCC C 0.09272 14 137 0.1794 1.5848327724834721E-01
2L_14462237_SNP T C 0.07383 11 138 0.2737 2.5887949872127813E-01
2L_14462242_SNP C A 0.1275 19 130 0.1702 1.8969400029273642E-01
2L_14462244_SNP A T 0.1216 18 130 0.9875 9.8672660416177338E-01
2L_14462257_SNP G C 0.1391 21 130 0.9191 9.1546547036152437E-01
2L_14462267_SNP T C 0.1571 22 118 0.1152 8.8072043488132912E-02
2L_14462268_SNP T A 0.05096 8 149 0.1199 1.0931478328561206E-01
2L_14462274_SNP G A 0.08163 12 135 0.2909 2.6140036385870213E-01
2L_14462275_SNP C T 0.07333 11 139 0.301 2.7600316096516997E-01
2L_14462324_DEL T TGGATGGGCAAT 0.07483 11 136 0.3022 2.7828949375586043E-01
2L_14462343_SNP A C 0.2553 36 105 0.1381 1.1850774543267906E-01
2L_14462404_DEL AGAA A 0.07285 11 140 0.04951 6.0793076375540794E-02
2L_14462415_SNP T C 0.06536 10 143 0.2983 2.7784225732964918E-01
2L_14462431_SNP A C 0.08609 13 138 0.9777 9.7688184301917802E-01
2L_14462451_SNP C A 0.07051 11 145 0.3188 3.0221728876783982E-01
2L_14462487_SNP G A 0.09615 15 141 0.1096 9.7641615275084415E-02
2L_14462719_SNP A T 0.25 37 111 0.2867 2.6286731299282551E-01
2L_14462729_SNP T G 0.06494 10 144 0.2863 2.7203923551743014E-01
2L_14462731_SNP C A 0.06452 10 145 0.4495 4.3977841907829940E-01
2L_14462736_SNP T G 0.1923 30 126 0.8981 8.9546638277495405E-01
2L_14462761_DEL TTTTCAGTTATTTATATATCAGTCAGTTACATATATTCATTCAGTTATTAAGA ATTTCATCAGTTATTAAGC 0.3867 58 92 0.5945 5.7787945319764433E-01
2L_14462819_SNP A T 0.3826 57 92 0.5883 5.7017933667450182E-01
2L_14462820_SNP A C 0.07097 11 144 0.2565 2.5571384771377181E-01
2L_14462840_SNP T A 0.06579 10 142 0.2582 2.8714038621769100E-01
2L_14462927_SNP C T 0.2264 36 123 0.8083 8.0332835451366802E-01
2L_14462951_SNP G A 0.2138 34 125 0.8154 8.1075686444432593E-01
2L_14462980_SNP C T 0.1812 27 122 0.4877 4.6691006257757772E-01
2L_14463163_SNP T C 0.1316 20 132 0.4529 4.4590347120851992E-01
2L_14463312_SNP G T 0.1392 22 136 0.6749 6.6722499062323326E-01
2L_14463402_SNP G A 0.1908 29 123 0.9487 9.4706901198344329E-01
2L_14463612_SNP G T 0.09938 16 145 0.1389 1.3143655855854686E-01
2L_14463623_INS TT T 0.07801 11 130 0.9759 9.7485467394713943E-01
2L_14463664_SNP A T 0.1377 19 119 0.7821 7.8539919961849114E-01
2L_14463678_SNP G C 0.1513 23 129 0.64 6.5696378575203607E-01
2L_14463709_SNP T G 0.1812 27 122 0.9355 9.3838000127243248E-01
2L_14463719_SNP A C 0.06707 11 153 0.1741 2.1156572007224328E-01
2L_14463724_SNP A T 0.1039 16 138 0.5118 5.0458484945631921E-01
2L_14463728_SNP C A 0.2323 36 119 0.2946 3.2309045373221368E-01
2L_14463761_SNP A G 0.09868 15 137 0.6413 6.2652415650899607E-01
2L_14463787_SNP C A 0.2848 43 108 0.935 9.3236408584246144E-01
2L_14463798_SNP T C 0.1026 16 140 0.6786 6.6923068533507690E-01
2L_14463799_SNP G C 0.1987 30 121 0.7646 7.5408813254104690E-01
2L_14463801_SNP A G 0.2914 44 107 0.9018 8.9811017714607888E-01
2L_14463818_SNP G C 0.08333 13 143 0.75 7.4255183331629437E-01
2L_14463854_SNP G A 0.07097 11 144 0.5218 5.0804180630837215E-01
2L_14463919_SNP G A 0.07742 12 143 0.5526 5.3777537500910833E-01
2L_14463932_SNP G A 0.08176 13 146 0.6836 6.7706131534267533E-01
2L_14464360_SNP T C 0.2449 36 111 0.8451 8.3620755411712300E-01
2L_14464421_SNP C T 0.1895 29 124 0.2796 2.5997085578946488E-01
2L_14464511_SNP G T 0.09375 15 145 0.245 2.3647851964856892E-01
2L_14464530_SNP G A 0.1313 21 139 0.2927 2.8670275679973667E-01
2L_14464588_SNP A T 0.08025 13 149 0.1033 9.7617275222543709E-02
2L_14464711_SNP G A 0.4459 66 82 0.9784 9.7717878426624649E-01
2L_14464762_SNP A C 0.07051 11 145 0.8265 8.2234939373744920E-01
2L_14464763_SNP A C 0.1013 16 142 0.2251 2.1749809021733957E-01
2L_14464835_SNP T C 0.1019 16 141 0.1056 1.0274828483560672E-01
2L_14464851_SNP A G 0.4558 67 80 0.2829 2.6886215438665273E-01
2L_14464869_SNP T C 0.1429 22 132 0.247 2.2917208408992562E-01
2L_14464946_SNP A T 0.2384 36 115 0.4535 4.3507891527825948E-01
2L_14465231_SNP A C 0.07742 12 143 0.9232 9.2146809668451324E-01
2L_14465361_SNP T A 0.2067 31 119 0.609 5.9402869312134587E-01
2L_14465454_SNP T C 0.2276 33 112 0.1108 8.9377481472117548E-02
2L_14465479_SNP A C 0.1618 22 114 0.1795 1.9988244612338790E-01
2L_14465518_SNP T C 0.1583 22 117 0.2131 2.2293433568816157E-01
2L_14465522_SNP T C 0.1397 19 117 0.3238 3.3636307756023953E-01
2L_14465529_SNP G A 0.1397 19 117 0.3264 3.3893007203564662E-01
2L_14465546_SNP G C 0.2571 36 104 0.8192 8.2337620121268862E-01
2L_14465623_SNP G A 0.4113 58 83 0.4542 4.3908005757770840E-01
2L_14469121_SNP G A 0.05488 9 155 0.3111 3.0745340927818721E-01
2L_14469127_SNP T A 0.06135 10 153 0.8998 8.9880089955700115E-01
2L_14469134_SNP G C 0.05521 9 154 0.3144 3.0941885076729192E-01
2L_14469153_SNP T C 0.1161 18 137 0.9767 9.7591510139102722E-01
2L_14469162_SNP C T 0.1266 20 138 0.9933 9.9318189090646025E-01
2L_14469176_DEL G GTTAG 0.1268 18 124 0.6388 6.3198232368165663E-01
2L_14469290_SNP T G 0.1126 17 134 0.2005 1.8009479288300023E-01
2L_14469299_SNP A G 0.1192 18 133 0.1827 1.6281368568137911E-01
2L_14469354_SNP C A 0.05063 8 150 0.2246 2.1390849302796322E-01
2L_14469387_SNP A C 0.09032 14 141 0.7493 7.4278358475538486E-01
2L_14469401_INS TGCCT T 0.1509 24 135 0.4308 4.2117442001489125E-01
2L_14469430_SNP T C 0.1731 27 129 0.453 4.4146796908036412E-01
2L_14469464_SNP C T 0.1429 23 138 0.9767 9.7628124937023475E-01
2L_14469466_SNP T A 0.09317 15 146 0.9386 9.3752454429513865E-01
2L_14469485_SNP T C 0.2025 32 126 0.8711 8.6785245985453496E-01
2L_14469515_SNP A T 0.07285 11 140 0.6981 6.8515004031065474E-01
2L_14469561_SNP C A 0.1384 22 137 0.9081 9.0594972021990439E-01
2L_14469562_SNP G A 0.06289 10 149 0.8426 8.3927224732479588E-01
2L_14469586_SNP G A 0.2338 36 118 0.987 9.8654910599761136E-01
2L_14469592_SNP C T 0.08176 13 146 0.1537 1.4445428644168323E-01
2L_14469598_SNP A G 0.07092 10 131 0.6019 5.8407679843464089E-01
2L_14469605_SNP C T 0.4371 66 85 0.7841 7.7446001320001234E-01
2L_14469715_SNP T G 0.05696 9 149 0.9193 9.1773284818774314E-01
2L_14469864_SNP T C 0.1111 17 136 0.8458 8.3932750978086523E-01
2L_14469916_SNP A C 0.3537 52 95 0.9774 9.7636737959550157E-01
2L_14469924_SNP C G 0.2763 42 110 0.5845 5.7141930563628307E-01
2L_14469927_SNP A T 0.1456 23 135 0.8948 8.9220384918938134E-01
2L_14469945_SNP A T 0.1329 21 137 0.612 6.0181585723554587E-01
2L_14469955_SNP G A 0.1677 26 129 0.07423 6.5477574309978553E-02
2L_14469958_SNP G T 0.3423 51 98 0.2056 1.8797349142890030E-01
2L_14469961_SNP T A 0.3378 50 98 0.2412 2.2609960869547929E-01
2L_14469973_SNP T C 0.129 20 135 0.581 5.6643629685540620E-01
2L_14469975_SNP C T 0.1299 20 134 0.5047 4.8768543089930416E-01
2L_14469997_SNP C A 0.1056 17 144 0.5342 5.2860409704984757E-01
2L_14470003_SNP A T 0.1338 21 136 0.6786 6.7717291457944406E-01
2L_14470008_SNP C T 0.0719 11 142 0.1455 1.4451932111002841E-01
2L_14470017_SNP C T 0.09554 15 142 0.423 4.2053068735918353E-01
2L_14470020_SNP T C 0.09615 15 141 0.4243 4.2033701488191844E-01
2L_14470021_SNP C G 0.1067 16 134 0.3885 3.7927465360276624E-01
2L_14470031_SNP A G 0.1019 16 141 0.4348 4.3248594345821467E-01
2L_14470032_DEL G GA 0.3015 41 95 0.4749 4.9812300045327584E-01
2L_14470034_INS AG A 0.1013 16 142 0.4268 4.2662230454156869E-01
2L_14470039_SNP C T 0.1026 16 140 0.4625 4.7062966815376017E-01
2L_14470050_SNP A G 0.05263 8 144 0.04185 4.1247591184326589E-02
2L_14470062_SNP T A 0.1013 16 142 0.4955 4.8569023416386359E-01
2L_14470075_SNP A T 0.1013 16 142 0.4955 4.8569023416386359E-01
2L_14470080_SNP G A 0.09554 15 142 0.4331 4.2138200673189330E-01
2L_14470221_SNP T C 0.3267 49 101 0.3032 2.8817707641834966E-01
2L_14470254_DEL A AAA 0.4161 62 87 0.6207 6.0449753719029375E-01
2L_14470329_SNP A T 0.1161 18 137 0.6593 6.4915635820298423E-01
2L_14470333_SNP T C 0.06748 11 152 0.3467 3.5177198366028140E-01
2L_14470399_SNP C T 0.125 20 140 0.9407 9.3931100864152106E-01
2L_14470429_SNP G A 0.1484 23 132 0.7107 7.0341664244109370E-01
2L_14470431_SNP T C 0.1538 24 132 0.2303 2.5001266797356680E-01
2L_14470436_SNP A G 0.1538 24 132 0.2303 2.5001266797356680E-01
2L_14470438_SNP T C 0.1548 24 131 0.2268 2.4510251831177599E-01
2L_14470443_SNP T G 0.1603 25 131 0.4151 4.0293042291846926E-01
2L_14470446_SNP C T 0.1745 26 123 0.4508 4.2888438780407323E-01
2L_14470453_SNP G A 0.1745 26 123 0.479 4.5886681476183122E-01
2L_14470480_SNP A C 0.0559 9 152 0.05758 5.3148614404003765E-02
2L_14470497_SNP T C 0.05625 9 151 0.05921 5.4045043427029371E-02
2L_14470500_SNP G C 0.06211 10 151 0.07395 6.8927812231867100E-02
2L_14470515_INS CCC C 0.06211 10 151 0.07395 6.8927812231867100E-02
2L_14470523_SNP G A 0.05625 9 151 0.02688 2.4288953500997027E-02
2L_14470536_SNP T C 0.4422 65 82 0.4489 4.2310463716098168E-01
2L_14470543_SNP A T 0.06211 10 151 0.07395 6.8927812231867100E-02
2L_14470550_SNP T C 0.06211 10 151 0.07395 6.8927812231867100E-02
2L_14470568_SNP T C 0.06211 10 151 0.07395 6.8927812231867100E-02
2L_14470571_SNP C A 0.0625 10 150 0.07415 6.8278362394219347E-02
2L_14470573_DEL T TCCTATGTACCCGGG 0.06211 10 151 0.07395 6.8927812231867100E-02
2L_14470590_DEL A ATTGGGCCCCTGGCCAAGCCCCACGTACCTCGGAGT 0.06211 10 151 0.07395 6.8927812231867100E-02
2L_14470624_SNP C G 0.05442 8 139 0.02701 3.4685260622877745E-02
2L_14470625_SNP C T 0.2734 38 101 0.5637 5.7172038139340020E-01
2L_14470628_DEL T TTACCTTTTTACCCC 0.06211 10 151 0.07395 6.8927812231867100E-02
2L_14470628_SNP G T 0.05442 8 139 0.02701 3.4685260622877745E-02
2L_14470633_SNP C T 0.3696 51 87 0.5221 5.3149649997486281E-01
2L_14470650_SNP C G 0.0559 9 152 0.02927 2.6313659633845909E-02
2L_14470652_INS AC A 0.0625 10 150 0.07399 6.8133583995144575E-02
2L_14470654_SNP T C 0.1623 25 129 0.8735 8.6854340611338987E-01
2L_14470672_SNP G T 0.05625 9 151 0.09412 8.7759754749257568E-02
2L_14470683_SNP T C 0.09615 15 141 0.3999 3.8851128936632751E-01
2L_14470694_SNP T C 0.1019 16 141 0.5122 5.0141511447500731E-01
2L_14470698_SNP G T 0.06211 10 151 0.07395 6.8927812231867100E-02
2L_14470712_SNP C G 0.109 17 139 0.5509 5.3954475102432731E-01
2L_14470715_INS TCATACC A 0.05031 8 151 0.8413 8.4879098195988512E-01
2L_14470718_INS AGCTAATACC A 0.05031 8 151 0.8413 8.4879098195988512E-01
2L_14470830_SNP T G 0.05696 9 149 0.5171 5.0908162909854937E-01
2L_14470832_SNP T C 0.4929 69 71 0.4886 4.5802671041074627E-01
2L_14470988_SNP T G 0.075 12 148 0.00613 5.3093794603251638E-03
2L_14470990_SNP C T 0.05031 8 151 0.3283 3.1717905910769895E-01
2L_14471005_SNP T C 0.1871 29 126 0.9183 9.1579030674208739E-01
2L_14471021_SNP T G 0.3904 57 89 0.021 1.4778600817284838E-02
2L_14471077_SNP T C 0.3922 60 93 0.9518 9.5014540474136078E-01
2L_14471188_SNP T A 0.09317 15 146 0.02115 1.9308492828858839E-02
2L_14471199_SNP A T 0.2143 33 121 0.3108 2.9406380890015671E-01
2L_14471206_SNP G T 0.2089 33 125 0.6805 6.7362738863196481E-01
2L_14471208_SNP A T 0.2038 32 125 0.6163 6.0744674212680505E-01
2L_14471211_SNP C G 0.2051 32 124 0.5891 5.7820920123914610E-01
2L_14471213_SNP G A 0.2138 34 125 0.6223 6.1506949637484365E-01
2L_14471234_SNP T G 0.08075 13 148 0.01393 1.2596443562672043E-02
2L_14471257_SNP T C 0.42 63 87 0.7665 7.5796970456204049E-01
2L_14471258_SNP A T 0.4211 64 88 0.9582 9.5680836068377584E-01
2L_14471275_SNP T A 0.1346 21 135 0.6832 6.7308332941103100E-01
2L_14471284_SNP T A 0.08696 14 147 0.4392 4.3094021084246747E-01
2L_14471296_INS AT A 0.2792 43 111 0.7453 7.3786956756409161E-01
2L_14471300_INS TCTACAT T 0.2166 34 123 0.7004 6.9309139326140468E-01
2L_14471313_SNP G A 0.3052 47 107 0.8964 9.0218875809492949E-01
2L_14471319_SNP G A 0.1282 20 136 0.9053 9.0279674986489167E-01
2L_14471324_SNP G C 0.2051 32 124 0.5924 5.8087434693327777E-01
2L_14471325_SNP A C 0.4375 63 81 0.04089 3.4214652035421927E-02
2L_14471329_SNP C T 0.4595 68 80 0.5128 4.8996821595541140E-01
2L_14471330_SNP A G 0.2051 32 124 0.7757 7.6911703221901817E-01
2L_14471337_SNP A C 0.075 12 148 0.2892 2.8469183727157588E-01
2L_14471351_SNP G A 0.2089 33 125 0.5141 5.0237229693137841E-01
2L_14471363_MNP CCA ATT 0.07362 12 151 0.3152 3.1005057583295059E-01
2L_14471368_SNP A T 0.2078 32 122 0.5171 5.0288676182337233E-01
2L_14471369_SNP A T 0.07453 12 149 0.3218 3.1452069607218669E-01
2L_14471370_SNP T A 0.075 12 148 0.3182 3.0968144937239972E-01
2L_14471373_INS CATA C 0.06875 11 149 0.3782 3.6986360608784274E-01
2L_14471379_DEL A AC 0.2026 31 122 0.5453 5.3045518838366856E-01
2L_14471383_INS AAAAA A 0.07453 12 149 0.3178 3.1092495139663745E-01
2L_14471384_SNP A T 0.2026 31 122 0.5455 5.3067308405817104E-01
2L_14471387_SNP A G 0.1128 15 118 0.3664 3.7369257796278110E-01
2L_14471388_SNP T G 0.05479 8 138 0.5389 5.1723454454845930E-01
2L_14471394_DEL T TT 0.07042 10 132 0.2602 2.3747057069551136E-01
2L_14471414_SNP A T 0.1187 19 141 0.2109 2.0225034011749898E-01
2L_14471416_SNP C A 0.2 31 124 0.7086 7.0191221047361607E-01
2L_14471423_SNP A T 0.2089 33 125 0.6034 5.9473265074914705E-01
2L_14471432_SNP T G 0.1987 31 125 0.5971 5.8612129562665993E-01
2L_14471442_SNP C G 0.1961 30 123 0.5322 5.1406764599640464E-01
2L_14471454_SNP A C 0.2105 32 120 0.3841 3.6169472711069917E-01
2L_14471498_SNP C A 0.2208 34 120 0.6286 6.1628190836640262E-01
2L_14471556_SNP G C 0.1961 30 123 0.5629 5.4864565618545746E-01
2L_14471719_SNP T C 0.06875 11 149 0.8707 8.6869659944520905E-01
2L_14471731_SNP T C 0.07692 12 144 0.4787 4.6866876778413558E-01
2L_14471854_SNP C T 0.4444 64 80 0.4596 4.3731872702556440E-01
2L_14471870_SNP T C 0.121 19 138 0.1418 1.3232160609376953E-01
2L_14471927_SNP G A 0.1401 22 135 0.7034 6.9522870076398546E-01
2L_14472069_SNP C A 0.09554 15 142 0.03613 3.0996958453243732E-02
2L_14472079_SNP T A 0.07333 11 139 0.3379 3.7515509788103163E-01
2L_14472093_DEL G GTTTGGGTCT 0.1187 19 141 0.2863 2.9178137489971645E-01
2L_14472108_SNP T A 0.1304 21 140 0.3793 3.7238582887836003E-01
2L_14472110_SNP C T 0.125 20 140 0.2607 2.5332494936846806E-01
2L_14472111_DEL A ATAAAGGAAGA 0.1076 17 141 0.5439 5.3820087635669100E-01
2L_14472141_SNP T A 0.4041 59 87 0.07948 6.1683560400979283E-02
2L_14472216_SNP T C 0.08589 14 149 0.5812 5.7622753254738024E-01
2L_14472219_SNP C T 0.08861 14 144 0.4397 4.2657268920681446E-01
2L_14472285_SNP C T 0.469 68 77 0.1385 1.1706734665305474E-01
2L_14472338_SNP A T 0.1154 18 138 0.4835 4.7234005436717419E-01
2L_14472370_DEL TT T 0.08966 13 132 0.007366 9.6039166753180381E-03
2L_14472423_SNP A G 0.1948 30 124 0.3471 3.2860848723987612E-01
2L_14472461_SNP T C 0.1307 20 133 0.7692 7.6149743258724611E-01
2L_14472817_DEL C CAATCGTTTGGGGC 0.2535 36 106 0.7847 7.9461933710744581E-01
2L_14472991_SNP G C 0.1046 16 137 0.5319 5.1807557582310970E-01
2L_14473026_SNP A G 0.1083 17 140 0.2009 1.8692456962538162E-01
2L_14473050_INS T TC 0.4345 63 82 0.1468 1.5066635078500001E-01
2L_14473053_SNP A T 0.2632 40 112 0.3536 3.6801942195788795E-01
2L_14473066_SNP A T 0.4257 63 85 0.3695 3.4377869700521868E-01
2L_14473086_SNP G A 0.2516 39 116 0.4574 4.4367873680072223E-01
2L_14473095_SNP A G 0.2597 40 114 0.4301 4.1465689253942661E-01
2L_14473100_SNP T G 0.2468 38 116 0.4844 4.6976665605747736E-01
2L_14473124_SNP A T 0.09317 15 146 0.06197 5.7408997282216816E-02
2L_14473131_SNP A T 0.2418 37 116 0.4314 4.1165743222471818E-01
2L_14473132_SNP C A 0.07051 11 145 0.7982 7.9265711564989971E-01
2L_14473150_SNP T C 0.25 38 114 0.443 4.2163919659330473E-01
2L_14473153_SNP T C 0.2549 39 114 0.7056 6.9894190381498711E-01
2L_14473154_SNP A T 0.2597 40 114 0.4741 4.5583103707965889E-01
2L_14473182_SNP A C 0.242 38 119 0.7221 7.1404197132710490E-01
2L_14473192_SNP C T 0.25 38 114 0.6598 6.4586671262340412E-01
2L_14473194_SNP A T 0.4257 63 85 0.2647 2.3976830771380597E-01
2L_14473201_SNP T A 0.4257 63 85 0.3484 3.2344655228572772E-01
2L_14473216_SNP T A 0.4026 62 92 0.5358 5.2164976872590407E-01
2L_14473227_SNP C T 0.3933 59 91 0.6427 6.2673813622856978E-01
2L_14473231_SNP T G 0.4196 60 83 0.4794 4.5391492593351768E-01
2L_14473278_SNP T C 0.09032 14 141 0.3505 3.3234607907947833E-01
2L_14473305_SNP T A 0.09091 14 140 0.2123 1.9516839676777664E-01
2L_14473321_SNP T C 0.1203 19 139 0.6896 6.8932101188556949E-01
2L_14473360_SNP C G 0.0974 15 139 0.2853 2.6762933428941693E-01
2L_14473465_SNP A C 0.1 15 135 0.5666 5.7272828745061966E-01
2L_14473503_SNP T G 0.08917 14 143 0.2021 1.8938628510751454E-01
2L_14473647_SNP A T 0.08442 13 141 0.1969 1.8009005794461386E-01
2L_14473658_SNP G A 0.08442 13 141 0.2011 1.8507416736628524E-01
2L_14473666_SNP T A 0.3776 54 89 0.6011 5.7635737295896172E-01
2L_14473678_INS AGATT A 0.08387 13 142 0.193 1.7762378073225693E-01
2L_14473708_SNP A T 0.05521 9 154 0.09827 9.4770114164018704E-02
2L_14473713_SNP C A 0.07333 11 139 0.1591 1.4160239972752109E-01
2L_14473724_SNP T A 0.07843 12 141 0.1397 1.2521898215878702E-01
2L_14473738_SNP A T 0.3557 53 96 0.5837 5.6409462827023238E-01
2L_14473741_SNP T A 0.363 53 93 0.6495 6.3257317196332008E-01
2L_14473768_SNP C T 0.3784 56 92 0.903 8.9798566679807335E-01
2L_14473788_SNP C A 0.3688 52 89 0.796 7.8427956336155047E-01
2L_14473810_SNP G A 0.3673 54 93 0.9493 9.4694121843391199E-01
2L_14473824_SNP G T 0.1053 16 136 0.2875 2.6725406578574162E-01
2L_14473843_SNP A C 0.07792 12 142 0.2484 2.3109736178770013E-01
2L_14473926_SNP T C 0.3245 49 102 0.09637 8.3557502945135531E-02
2L_14473956_SNP C A 0.3113 47 104 0.1728 1.5613590966602320E-01
2L_14473958_SNP C G 0.3133 47 103 0.173 1.5500996962570579E-01
2L_14473963_SNP A C 0.09554 15 142 0.3181 3.0286820647654888E-01
2L_14474322_SNP A G 0.3595 55 98 0.02298 1.8019315891759514E-02
2L_14474334_SNP A T 0.2078 32 122 0.1894 1.7581225526291955E-01
2L_14474335_DEL C CT 0.1974 30 122 0.5919 6.0552212743115352E-01
2L_14474347_SNP G A 0.4027 60 89 0.06808 5.5858722795234690E-02
2L_14474381_SNP A G 0.1974 30 122 0.2993 2.8254161246280951E-01
2L_14474562_SNP G A 0.05488 9 155 0.09559 9.2125122873424670E-02
2L_14474671_SNP T C 0.1282 20 136 0.7913 7.8438412694852688E-01
2L_14474796_SNP G T 0.3176 47 101 0.5901 5.7097521366010129E-01
2L_14474849_SNP T C 0.075 12 148 0.4046 3.9412727114846824E-01
2L_14474859_SNP C G 0.08228 13 145 0.1306 1.1999252025312046E-01
2L_14475040_SNP A T 0.3758 56 93 0.3242 3.0164377874028159E-01
2L_14475042_SNP A G 0.3867 58 92 0.3719 3.5180314600372786E-01
2L_14475045_SNP G A 0.3867 58 92 0.3446 3.2301188584355756E-01
2L_14475046_SNP C G 0.3867 58 92 0.3343 3.1273706818777691E-01
2L_14475049_SNP A T 0.3826 57 92 0.3213 2.9911027753857689E-01
2L_14475058_SNP A C 0.3904 57 89 0.3108 2.8238980523519175E-01
2L_14475063_SNP T A 0.3851 57 91 0.3314 3.0489592639680396E-01
2L_14475064_SNP A T 0.3158 48 104 0.9652 9.6367877641727850E-01
2L_14475069_SNP T A 0.3878 57 90 0.3256 2.9750124109778975E-01
2L_14475070_INS A AGTATTAGAAAATGCATGAAAAGAAGCAAAAC 0.381 56 91 0.3069 2.7911125628521993E-01
2L_14475072_SNP G T 0.3904 57 89 0.2984 2.6966352144342975E-01
2L_14475077_INS A AATAAAGT 0.3893 58 91 0.3508 3.2577938057318789E-01
2L_14475085_INS A ATGAA 0.3919 58 90 0.1974 2.0151009270504949E-01
2L_14475087_SNP A T 0.3878 57 90 0.3088 2.7927740972160942E-01
2L_14475092_SNP T C 0.3878 57 90 0.3308 3.0213743610042976E-01
2L_14475096_SNP C T 0.3851 57 91 0.3691 3.4724782232838780E-01
2L_14475097_SNP C G 0.3851 57 91 0.3011 2.7329313319330151E-01
2L_14475100_SNP G A 0.3851 57 91 0.2982 2.7085831564429563E-01
2L_14475109_SNP C G 0.3851 57 91 0.1638 1.6648606387090481E-01
2L_14475112_SNP A T 0.3826 57 92 0.3157 2.9028965737487367E-01
2L_14475113_SNP A T 0.38 57 93 0.2929 2.6825089504042832E-01
2L_14475116_DEL CA T 0.38 57 93 0.2929 2.6825089504042832E-01
2L_14475122_SNP C A 0.3741 55 92 0.2451 2.1733050857893899E-01
2L_14475124_SNP A T 0.3758 56 93 0.3081 2.8189874383425706E-01
2L_14475126_SNP A T 0.3826 57 92 0.2875 2.6139807882173538E-01
2L_14475128_INS A TGAT 0.3826 57 92 0.3157 2.9028965737487367E-01
2L_14475135_MNP TACAAA ATTTGC 0.38 57 93 0.2929 2.6825089504042832E-01
2L_14475145_SNP C T 0.3893 58 91 0.3117 2.8627037860190430E-01
2L_14475149_SNP G T 0.3878 57 90 0.3341 3.0748372433892279E-01
2L_14475155_SNP T C 0.3862 56 89 0.3267 2.9586175000943293E-01
2L_14475157_SNP G A 0.3919 58 90 0.1766 1.6534981585737207E-01
2L_14475158_SNP T A 0.3878 57 90 0.3672 3.3974785630782067E-01
2L_14475160_SNP A C 0.3893 58 91 0.3061 2.8002685018628348E-01
2L_14475161_SNP T A 0.3867 58 92 0.2952 2.7066774453733844E-01
2L_14475164_SNP T G 0.3867 58 92 0.2947 2.7031518959136114E-01
2L_14475166_SNP C T 0.3893 58 91 0.1798 1.6528660304535936E-01
2L_14475168_DEL AAT A 0.3882 59 93 0.295 2.7354708595412403E-01
2L_14475172_SNP T C 0.3867 58 92 0.3049 2.8051978678920975E-01
2L_14475173_SNP G A 0.3882 59 93 0.295 2.7354708595412403E-01
2L_14475176_DEL CTAA G 0.3882 59 93 0.295 2.7354708595412403E-01
2L_14475182_SNP G A 0.3724 54 91 0.3507 3.2039419322613338E-01
2L_14475184_SNP A G 0.381 56 91 0.3635 3.4018525813063738E-01
2L_14475186_SNP A T 0.3907 59 92 0.2965 2.7344185217937922E-01
2L_14475190_SNP A G 0.3333 51 102 0.3679 3.4791881174188388E-01
2L_14475207_SNP T G 0.3421 52 100 0.2201 1.9937178654464494E-01
2L_14475209_SNP C T 0.3586 52 93 0.2405 2.0978100354187834E-01
2L_14475211_SNP T G 0.3046 46 105 0.7516 7.4747516500393429E-01
2L_14475217_SNP G A 0.3377 51 100 0.2113 1.8930660768570395E-01
2L_14475218_SNP G A 0.3311 50 101 0.2282 2.0613998111045395E-01
2L_14475220_SNP A G 0.3355 51 101 0.2064 1.8603286915440431E-01
2L_14475226_SNP A C 0.172 27 130 0.8493 8.4548406847570146E-01
2L_14475240_SNP C T 0.3716 55 93 0.2428 2.1641484970151237E-01
2L_14475246_SNP C T 0.3113 47 104 0.352 3.3072366948528165E-01
2L_14475248_SNP A C 0.3133 47 103 0.339 3.1529817364248569E-01
2L_14475253_SNP A G 0.3179 48 103 0.3091 2.8603397387562257E-01
2L_14475265_SNP T G 0.3092 47 105 0.3763 3.5803166927396723E-01
2L_14475269_SNP C A 0.3133 47 103 0.3859 3.6461776821158298E-01
2L_14475270_SNP T G 0.2484 38 115 0.04423 3.6875892610762989E-02
2L_14475274_SNP A C 0.2318 35 116 0.07182 6.0173627320155847E-02
2L_14475289_SNP T G 0.3133 47 103 0.3213 2.9777460062180794E-01
2L_14475332_SNP A C 0.3741 55 92 0.8096 7.9987161540871443E-01
2L_14475528_SNP G C 0.2685 40 109 0.1324 1.1412275454721343E-01
2L_14475750_SNP C T 0.2171 33 119 0.1036 9.0332706266645690E-02
2L_14475811_SNP A T 0.2026 31 122 0.5795 5.6561618155466531E-01
2L_14475928_SNP C T 0.08589 14 149 0.9357 9.3487166960900225E-01
2L_14476177_SNP T C 0.1711 26 126 0.1166 1.0381744164483786E-01
2L_14476242_SNP C A 0.1565 23 124 0.3831 3.7159634541346509E-01
2L_14476368_SNP A C 0.1678 25 124 0.1371 1.1657723654875507E-01
2L_14476449_SNP A T 0.4558 67 80 0.6081 5.8975909210279953E-01
2L_14476455_SNP T G 0.4527 67 81 0.6297 6.1223492330137153E-01
2L_14476462_SNP A C 0.4527 67 81 0.7395 7.2726949648216177E-01
2L_14476463_SNP T A 0.4533 68 82 0.7631 7.5252525078039090E-01
2L_14476473_SNP A T 0.46 69 81 0.714 7.0167257700586627E-01
2L_14476480_INS TAGACTTTTTCAT T 0.4589 67 79 0.6413 6.2388064095726525E-01
2L_14476496_DEL A AAT 0.4027 60 89 0.3647 3.4457573368392147E-01
2L_14476501_SNP A T 0.3931 57 88 0.3563 3.3037782206548583E-01
2L_14476505_SNP A G 0.3946 58 89 0.3457 3.2283970243359972E-01
2L_14476519_SNP G C 0.3958 57 87 0.362 3.3620022404209193E-01
2L_14476535_SNP A G 0.4698 70 79 0.6432 6.2609328354967431E-01
2L_14476551_SNP A T 0.4507 64 78 0.6332 6.1035037002021286E-01
2L_14476558_INS AATA A 0.3592 51 91 0.2934 2.6754799383738359E-01
2L_14476569_SNP G T 0.3553 54 98 0.0345 2.7369789539568243E-02
2L_14476574_SNP T C 0.3851 57 91 0.1784 1.5851636650729217E-01
2L_14476577_SNP T A 0.3893 58 91 0.2675 2.4498001743084330E-01
2L_14476581_SNP A C 0.3826 57 92 0.2806 2.5810990139660617E-01
2L_14476585_SNP G A 0.0625 10 150 0.3434 3.3513254850849983E-01
2L_14476607_SNP C A 0.4 58 87 0.3467 3.3030176201392858E-01
2L_14476613_SNP T A 0.07643 12 145 0.7062 6.9815720850001817E-01
2L_14476619_SNP C T 0.4444 68 85 0.1509 1.3725391027932510E-01
2L_14476853_SNP A C 0.05521 9 154 0.5847 5.7958024959230547E-01
2L_14476855_SNP C A 0.09396 14 135 0.8555 8.4900657779401412E-01
2L_14476966_SNP A G 0.07547 12 147 0.3679 3.6019275789508109E-01
2L_14477176_SNP G C 0.2237 34 118 0.7752 7.6523651237071810E-01
2L_14477207_SNP T A 0.2333 35 115 0.09039 7.5418930972693435E-02
2L_14477224_SNP A C 0.1544 23 126 0.7447 7.3410562851111849E-01
2L_14477260_SNP G A 0.1974 30 122 0.7113 7.0108381347092807E-01
2L_14477396_SNP C T 0.3265 48 99 0.6136 5.9504105402074714E-01
2L_14477424_SNP C A 0.3333 47 94 0.741 7.2677000706662320E-01
2L_14477482_SNP G A 0.09559 13 123 0.2951 3.0677210608086014E-01
2L_14477484_SNP T C 0.1079 15 124 0.1332 1.4413930267802522E-01
2L_14477742_SNP A G 0.4935 76 78 0.7251 7.1610956218805066E-01
2L_14477912_SNP G C 0.3013 47 109 0.9055 9.0318385131630907E-01
2L_14478242_SNP C G 0.08974 14 142 0.4168 4.0103174717599366E-01
2L_14478322_SNP G C 0.4558 67 80 0.9593 9.5716488179408710E-01
2L_14478337_SNP T C 0.4901 74 77 0.5516 5.3357811665525134E-01
2L_14478360_SNP C A 0.4966 73 74 0.5468 5.2397715763491526E-01
2L_14478391_SNP C T 0.4768 72 79 0.307 2.8734474499726048E-01
2L_14478411_SNP A T 0.1795 28 128 0.8608 8.5694924938930861E-01
2L_14478414_SNP T G 0.4375 63 81 0.8829 8.7539721029527806E-01
2L_14478426_SNP A T 0.483 71 76 0.5649 5.4514644586155003E-01
2L_14478446_DEL T AA 0.1871 29 126 0.359 3.4229262548555539E-01
2L_14478451_SNP G C 0.1776 27 125 0.3772 3.5934318781625396E-01
2L_14478456_SNP T G 0.1987 31 125 0.637 6.3607430155107647E-01
2L_14478467_SNP C T 0.1987 31 125 0.5113 5.4106736677085276E-01
2L_14478477_SNP A C 0.2083 30 114 0.864 8.5636374301464013E-01
2L_14478482_SNP T C 0.1973 29 118 0.5723 5.5688718553165995E-01
2L_14478484_SNP T A 0.195 31 128 0.7403 7.3531786794619247E-01
2L_14478493_DEL CC T 0.2102 33 124 0.5073 4.9495675882495005E-01
2L_14478498_SNP A C 0.1962 31 127 0.7166 7.1591414661484620E-01
2L_14478501_SNP T C 0.2129 33 122 0.5049 4.8982299200138024E-01
2L_14478511_SNP T C 0.1316 20 132 0.9178 9.1474396774254640E-01
2L_14478514_SNP T C 0.1905 28 119 0.7105 6.9749040485293734E-01
2L_14478536_SNP C A 0.09677 15 140 0.1325 1.2000857530247555E-01
2L_14478548_SNP T A 0.2185 33 118 0.5299 5.1309932017649396E-01
2L_14478561_SNP A T 0.4859 69 73 0.4239 3.9247572454004964E-01
2L_14478562_SNP A T 0.1176 18 135 0.7596 7.5046717659073348E-01
2L_14478570_SNP T C 0.3581 53 95 0.7273 7.1440270945894557E-01
2L_14478577_SNP C A 0.1921 29 122 0.969 9.6779743008399355E-01
2L_14478583_SNP C T 0.1854 28 123 0.9289 9.2594381930844560E-01
2L_14478588_SNP A T 0.1842 28 124 0.9637 9.6235218750220641E-01
2L_14478594_SNP A C 0.1301 19 127 0.784 7.7509229252727152E-01
2L_14478629_SNP A T 0.1111 16 128 0.07722 6.1232730590827844E-02
2L_14478644_SNP G A 0.3657 49 85 0.5643 5.3694027462184890E-01
2L_14478684_SNP T C 0.4662 62 71 0.5193 4.7633891028707287E-01
2L_14478697_SNP A G 0.3786 53 87 0.6021 5.7481844706817209E-01
2L_14478731_SNP A G 0.1169 18 136 0.1033 9.0600299345911628E-02
2L_14478806_SNP T A 0.1795 28 128 0.99 9.8975305780083045E-01
2L_14478816_SNP A G 0.08974 14 142 0.7975 7.9173135135104422E-01
2L_14478833_SNP C A 0.1019 16 141 0.7467 7.3992902493403800E-01
2L_14478836_SNP A C 0.1772 28 130 0.9882 9.8797896147340281E-01
2L_14479270_SNP G A 0.05521 9 154 0.02751 2.5714462804828427E-02
2L_14479378_SNP A G 0.07006 11 146 0.3495 3.4463377768466730E-01
2L_14479527_SNP A T 0.0566 9 150 0.38 3.6953285591637175E-01
2L_14479546_SNP C A 0.1429 22 132 0.3966 3.7887936117657750E-01
2L_14479552_SNP C A 0.2078 32 122 0.2401 2.2372520681589825E-01
2L_14479558_SNP T C 0.07595 12 146 0.8093 8.0413308344705636E-01
2L_14479561_SNP A T 0.05556 9 153 0.1966 1.9104651303338405E-01
2L_14479565_SNP G T 0.2129 33 122 0.5082 4.9574379766089416E-01
2L_14479601_SNP A C 0.1474 23 133 0.8263 8.2110981276495121E-01
2L_14479602_SNP A T 0.141 22 134 0.8407 8.3578440032439782E-01
2L_14479604_SNP A G 0.1474 23 133 0.7991 7.9292756036359857E-01
2L_14479605_SNP C T 0.05521 9 154 0.1915 1.8669893325221443E-01
2L_14479607_SNP A G 0.1456 23 135 0.7993 7.9432318040527783E-01
2L_14479623_SNP C T 0.1218 19 137 0.8973 8.9476696758695640E-01
2L_14479627_SNP C A 0.1329 21 137 0.8253 8.2120168342240762E-01
2L_14479640_SNP A G 0.109 17 139 0.1021 9.3967272198002938E-02
2L_14479649_SNP G T 0.05031 8 151 0.504 4.9506940223963569E-01
2L_14479658_SNP C A 0.1753 27 127 0.318 3.0369615882753864E-01
2L_14479725_SNP T A 0.2752 41 108 0.6792 6.6271719527431550E-01
2L_14479730_SNP C A 0.2703 40 108 0.8344 8.2449082551689257E-01
2L_14479736_SNP C T 0.05625 9 151 0.812 8.2616504810229385E-01
2L_14480348_SNP C T 0.1195 19 140 0.6425 6.3441718309026818E-01
2L_14480375_SNP A G 0.1169 18 136 0.2527 2.3412526088368524E-01
2L_14480426_SNP A G 0.4038 63 93 0.6467 6.3555255979900771E-01
2L_14480428_SNP A G 0.1656 25 126 0.9061 9.0146491238248405E-01
2L_14480436_SNP T A 0.1688 26 128 0.9429 9.4059108509216738E-01
2L_14480441_SNP A T 0.1699 26 127 0.9596 9.5784261760134926E-01
2L_14480442_INS AA A 0.1645 25 127 0.7976 7.8956795043920636E-01
2L_14480446_SNP G A 0.1645 25 127 0.8948 8.9005112777406592E-01
2L_14480447_SNP T G 0.1818 28 126 0.7636 7.5430348932499536E-01
2L_14480453_SNP C T 0.1776 27 125 0.2386 2.7313791807317844E-01
2L_14480457_SNP T A 0.1806 28 127 0.9479 9.4589339020612417E-01
2L_14480463_SNP T A 0.1753 27 127 0.9791 9.7828163212321095E-01
2L_14480467_SNP A T 0.1316 20 132 0.9745 9.7340864632925583E-01
2L_14480481_SNP A G 0.1645 25 127 0.9193 9.1573785944738550E-01
2L_14480487_SNP A C 0.1776 27 125 0.8731 8.6734509530507786E-01
2L_14480503_SNP A T 0.1765 27 126 0.8791 8.7471290667585222E-01
2L_14480506_SNP G A 0.1765 27 126 0.9909 9.9048398454443687E-01
2L_14480507_SNP A C 0.1776 27 125 0.9927 9.9240573886259642E-01
2L_14480517_SNP T A 0.1656 25 126 0.9581 9.5610397961604721E-01
2L_14480525_SNP A T 0.1842 28 124 0.9358 9.3313464649510669E-01
2L_14480526_SNP T G 0.1765 27 126 0.8791 8.7471290667585222E-01
2L_14480530_INS TCTACA T 0.1765 27 126 0.8791 8.7471290667585222E-01
2L_14480538_SNP C T 0.1656 25 126 0.7565 7.4664297408237945E-01
2L_14480541_SNP G A 0.1667 25 125 0.6899 6.7797181370590709E-01
2L_14480542_DEL G GCAAC 0.1818 28 126 0.9279 9.2502076158813584E-01
2L_14480580_SNP T C 0.1329 21 137 0.1905 1.7818963698438040E-01
2L_14480599_SNP A T 0.1013 16 142 0.2909 2.8022487595523404E-01
2L_14480611_SNP C A 0.1548 24 131 0.2475 2.3481172421429686E-01
2L_14480690_INS GAG G 0.4865 72 76 0.7193 7.0409662818872154E-01
2L_14480693_SNP G A 0.483 71 76 0.7465 7.3195793925360308E-01
2L_14480694_SNP C A 0.4825 69 74 0.5897 5.6483294478179569E-01
2L_14480830_SNP G A 0.4545 65 78 0.831 8.1958039960639095E-01
2L_14480870_SNP C G 0.1184 18 134 0.7574 7.5023027098936423E-01
2L_14480913_SNP A G 0.1871 29 126 0.686 6.7612545758643905E-01
2L_14481095_SNP A T 0.0559 9 152 0.4149 4.0733252114850282E-01
2L_14481111_SNP A G 0.2617 39 110 0.9333 9.3015087179908429E-01
2L_14481131_DEL A CT 0.255 38 111 0.9191 9.1636671793138702E-01
2L_14481277_SNP T C 0.3108 46 102 0.3205 2.9541630949436004E-01
2L_14481565_SNP T A 0.05096 8 149 0.1333 1.2424833051738893E-01
2L_14481600_SNP A C 0.4626 68 79 0.756 7.4246736702664817E-01
2L_14481616_SNP C A 0.05 8 152 0.02963 2.6439953666154602E-02
2L_14481623_SNP T C 0.4507 64 78 0.2098 1.9415823013648803E-01
2L_14481631_SNP A T 0.05063 8 150 0.03026 2.6222513917820541E-02
2L_14481634_SNP C T 0.2365 35 113 0.2166 1.9676313450524818E-01
2L_14481656_SNP C A 0.06329 10 148 0.2422 2.2936598752948212E-01
2L_14481674_SNP C T 0.1304 21 140 0.01815 1.6375534066565459E-02
2L_14481677_SNP C T 0.05921 9 143 0.3537 3.4353489854350694E-01
2L_14481689_SNP T C 0.1275 19 130 0.0161 1.4547026623527460E-02
2L_14481865_SNP A T 0.449 66 81 0.6769 6.5908972013464284E-01
2L_14481904_SNP T C 0.4615 66 77 0.8003 7.9189052333255461E-01
2L_14482169_SNP T C 0.3333 48 96 0.9906 9.9115672613576344E-01
2L_14482170_SNP A C 0.4384 64 82 0.2603 2.8183887789879514E-01
2L_14482314_SNP T C 0.4768 72 79 0.3115 2.8934459681049629E-01
2L_14482335_SNP A G 0.06061 10 155 0.5528 5.4972234258677743E-01
2L_14482592_DEL A AT 0.2098 30 113 0.06465 5.5605276646956921E-02
2L_14482622_SNP G A 0.457 69 82 0.06214 5.7126908619569879E-02
2L_14482652_SNP G A 0.4539 69 83 0.03097 2.6115957976936062E-02
2L_14482680_SNP C G 0.4771 73 80 0.04017 3.3819328425891221E-02
2L_14482944_SNP G A 0.3784 56 92 0.4886 4.6733588656482872E-01
2L_14483035_SNP T A 0.4345 63 82 0.3029 2.8607233484460637E-01
2L_14483038_SNP A G 0.3878 57 90 0.4379 4.1805835130432567E-01
2L_14483117_SNP G A 0.0559 9 152 0.1177 1.1355976351416242E-01
2L_14483232_SNP T C 0.06494 10 144 0.1445 1.3481695052017839E-01
2L_14483237_SNP C A 0.07692 12 144 0.6116 6.0174383931488173E-01
2L_14483262_SNP C T 0.4474 68 84 0.326 3.0616872204547152E-01
2L_14483317_SNP A G 0.09494 15 143 0.3483 3.3600398941914100E-01
2L_14483475_SNP A G 0.1154 18 138 0.075 6.6257710661710989E-02
2L_14483489_SNP A G 0.3268 50 103 0.1835 1.7195389764917368E-01
2L_14483516_SNP G C 0.4161 62 87 0.1812 1.6004507536272417E-01
2L_14483632_SNP C G 0.06475 9 130 0.2883 2.5393993347260879E-01
2L_14483828_SNP C A 0.05769 9 147 0.5103 4.9715366023986440E-01
2L_14483829_SNP A T 0.05696 9 149 0.4998 4.8897292303020434E-01
2L_14483832_SNP T C 0.05732 9 148 0.5032 4.9100531812944670E-01
2L_14483845_SNP G C 0.1667 25 125 0.3185 2.9529789024918751E-01
2L_14483854_SNP G C 0.4161 62 87 0.2266 2.1121465177455334E-01
2L_14483860_SNP A C 0.05882 9 144 0.6366 6.2300353058432845E-01
2L_14483873_SNP A G 0.1019 16 141 0.3684 3.5451592875420912E-01
2L_14483882_SNP T C 0.09615 15 141 0.4874 4.7452155995368661E-01
2L_14483885_SNP C A 0.3907 59 92 0.5903 5.7415120596276792E-01
2L_14483908_SNP A T 0.05063 8 150 0.5624 5.5248447303809944E-01
2L_14483919_SNP A T 0.05161 8 147 0.6164 6.0402722726215297E-01
2L_14483927_SNP G A 0.4768 72 79 0.6692 6.5586272983277061E-01
2L_14483928_SNP T A 0.473 70 78 0.6991 6.8456578257998690E-01
2L_14483944_SNP T A 0.3467 52 98 0.6536 6.4014033622520383E-01
2L_14483945_INS TACCT T 0.3356 49 97 0.3067 3.1694834943941963E-01
2L_14483957_SNP T A 0.3467 52 98 0.7151 7.0377998430410549E-01
2L_14483959_SNP T A 0.3444 52 99 0.683 6.7108120057984222E-01
2L_14483962_SNP A G 0.32 48 102 0.8002 7.9197222241379739E-01
2L_14483989_SNP G C 0.0828 13 144 0.528 5.1784277806764301E-01
2L_14484006_SNP G A 0.396 59 90 0.705 6.9238294971960535E-01
2L_14484071_SNP T A 0.07895 12 140 0.3329 3.1785440500159678E-01
2L_14484109_DEL G GG 0.05 8 152 0.1347 1.3092579263638882E-01
2L_14484381_SNP T C 0.381 56 91 0.9061 9.0083065052664735E-01
2L_14484481_SNP T C 0.4041 59 87 0.5208 5.2807293280801604E-01
2L_14484515_SNP T G 0.3862 56 89 0.9682 9.6749952936031169E-01
2L_14484550_SNP C G 0.226 33 113 0.4072 3.8577863208944596E-01
2L_14484560_SNP A T 0.3243 48 100 0.4822 4.6733669157631985E-01
2L_14484570_SNP A T 0.34 51 99 0.4411 4.2134432878700190E-01
2L_14484579_SNP A T 0.4564 68 81 0.4373 4.1578000538075055E-01
2L_14484615_SNP T A 0.3618 55 97 0.1981 1.8158201959401965E-01
2L_14484619_SNP T G 0.3957 55 84 0.2652 2.3310537405855392E-01
2L_14484646_SNP A G 0.08 12 138 0.8166 8.0758565446295760E-01
2L_14484651_SNP A T 0.08054 12 137 0.9697 9.6831516485436919E-01
2L_14484664_SNP C T 0.09272 14 137 0.6738 6.5922585251733157E-01
2L_14484671_SNP A T 0.09333 14 136 0.67 6.5425215082407295E-01
2L_14484701_SNP A C 0.4437 63 79 0.6801 6.6023828000634921E-01
2L_14484716_SNP C A 0.4638 64 74 0.7714 7.5327333358643545E-01
2L_14484717_SNP A G 0.3973 58 88 0.4292 4.0370983260329907E-01
2L_14484731_SNP A C 0.4305 65 86 0.5059 4.8713136155431869E-01
2L_14484797_SNP G T 0.3061 45 102 0.4769 4.5228215422675078E-01
2L_14484911_SNP T C 0.1677 26 129 0.6726 6.6216898622943932E-01
2L_14485079_SNP A C 0.2081 31 118 0.4879 4.7261793353778447E-01
2L_14485436_SNP G T 0.1069 17 142 0.8838 8.8160940295620771E-01
2L_14485440_SNP T G 0.09615 15 141 0.362 3.4874821475029638E-01
2L_14485476_SNP G C 0.3529 54 99 0.01837 1.4725043540879621E-02
2L_14485481_SNP A G 0.3718 58 98 0.04051 3.4597609949563096E-02
2L_14485499_SNP A G 0.1392 22 136 0.3612 3.4942434389039234E-01
2L_14485500_SNP A G 0.3725 57 96 0.0309 2.5463386476002155E-02
2L_14485503_SNP G T 0.391 61 95 0.04431 4.3955555484166381E-02
2L_14485511_INS TT T 0.3287 47 96 0.04151 3.3390348356013767E-02
2L_14485543_SNP T G 0.391 61 95 0.05196 5.1441624278542569E-02
2L_14485553_SNP C T 0.3899 62 97 0.02656 2.3930160578666652E-02
2L_14485554_SNP G A 0.3899 62 97 0.02656 2.3930160578666652E-02
2L_14485644_SNP A T 0.4803 73 79 0.1362 1.2238280649759548E-01
2L_14485689_DEL C CAAC 0.05844 9 145 0.6603 6.7963237880367999E-01
2L_14485753_SNP A C 0.1282 20 136 0.2497 2.3387984388729544E-01
2L_14485935_SNP T C 0.08642 14 148 0.2719 2.6514777382903210E-01
2L_14486109_SNP C G 0.16 24 126 0.2423 2.2695428008262963E-01
2L_14486193_SNP G T 0.08696 14 147 0.3995 3.9095252883696252E-01
2L_14486199_SNP A G 0.0875 14 146 0.4037 3.9371588901843746E-01
2L_14486206_SNP C G 0.2065 32 123 0.4108 4.0238441728901375E-01
2L_14486212_SNP A C 0.449 66 81 0.4428 4.2405428776271814E-01
2L_14486221_SNP G C 0.08228 13 145 0.6408 6.3355180934137634E-01
2L_14486713_SNP A G 0.4558 67 80 0.7169 7.0086535831894103E-01
2L_14486792_SNP T C 0.298 45 106 0.3615 3.3833319701832243E-01
2L_14486835_SNP G C 0.121 19 138 0.1084 9.9549413247185803E-02
2L_14486859_INS TTAT T 0.1634 25 128 0.4627 4.4813613240315675E-01
2L_14486882_SNP T C 0.4082 60 87 0.5984 5.8029217032916125E-01
2L_14486886_SNP T G 0.1625 26 134 0.5474 5.3894910972416032E-01
2L_14486903_SNP C A 0.2215 33 116 0.2056 1.8613303987019203E-01
2L_14486937_SNP T C 0.4276 62 83 0.6171 6.0122496958130933E-01
2L_14486945_SNP A C 0.4266 61 82 0.4916 4.7412540981690721E-01
2L_14486962_SNP T A 0.3946 58 89 0.4943 4.7376966431407230E-01
2L_14486973_SNP A T 0.381 56 91 0.4359 4.1279498904102607E-01
2L_14486975_SNP A T 0.381 56 91 0.4359 4.1279498904102607E-01
2L_14486976_SNP C T 0.1491 24 137 0.5784 5.7146090338554489E-01
2L_14487000_SNP T A 0.363 53 93 0.8656 8.5828037887475883E-01
2L_14487017_SNP G A 0.3767 55 91 0.8705 8.6311458681636632E-01
2L_14487198_SNP C T 0.06173 10 152 0.2635 2.5815104005849299E-01
2L_14487296_SNP A G 0.1847 29 128 0.5186 5.0910151670768133E-01
2L_14487302_SNP A G 0.1899 30 128 0.4857 4.7709965856647785E-01
2L_14487392_SNP G T 0.1812 29 131 0.5759 5.6962549616234770E-01
2L_14487543_SNP T G 0.1948 30 124 0.5021 4.8677669397132783E-01
2L_14487626_SNP A T 0.1867 28 122 0.5881 5.7017455637493830E-01
2L_14487650_SNP C T 0.469 68 77 0.3835 3.5359886086796155E-01
2L_14487657_SNP C G 0.4507 64 78 0.4395 4.0989670463847505E-01
2L_14487658_SNP C G 0.2288 35 118 0.8934 8.8949051164743076E-01
2L_14487671_SNP T C 0.3472 50 94 0.6842 6.7387952840023935E-01
2L_14487716_SNP T G 0.3333 50 100 0.4977 4.8207748450068100E-01
2L_14487749_SNP T C 0.3709 56 95 0.6782 6.6695060975034237E-01
2L_14487831_SNP C T 0.2766 39 102 0.9258 9.2087513021540901E-01
2L_14487832_SNP A T 0.2676 38 104 0.8627 8.5402469523511759E-01
2L_14487837_SNP G C 0.2727 39 104 0.9038 8.9730259182055749E-01
2L_14487864_SNP G A 0.2276 33 112 0.5559 5.3336679542958798E-01
2L_14487879_SNP T C 0.3878 57 90 0.6535 6.3378602582414156E-01
2L_14487947_SNP T C 0.08642 14 148 0.9199 9.1886878272319750E-01
2L_14487950_SNP C G 0.4041 59 87 0.7482 7.3238719034071154E-01
2L_14488264_SNP T C 0.05921 9 143 0.9104 9.0648615162813129E-01
2L_14488329_INS CATCGTCGTTC C 0.2958 42 100 0.8445 8.5066546335261883E-01
2L_14488453_SNP G C 0.2968 46 109 0.4882 4.7222858035829296E-01
2L_14488464_INS GGTG G 0.09804 15 138 0.9063 9.0286209097347303E-01
2L_14488633_INS A AGGTATATATAA 0.226 33 113 0.6746 6.5771071804668590E-01
2L_14488643_DEL T TTTAGTC 0.2468 38 116 0.3233 3.0366625381570223E-01
2L_14488657_SNP A G 0.2245 33 114 0.4958 4.7448124744030495E-01
2L_14488658_SNP T C 0.2318 35 116 0.3518 3.2939189031277494E-01
2L_14488659_SNP C T 0.4865 72 76 0.1576 1.3970265155908879E-01
2L_14488662_SNP T G 0.4726 69 77 0.1063 8.8665571180412406E-02
2L_14488663_SNP A T 0.2245 33 114 0.4957 4.7366554516488857E-01
2L_14488669_SNP C T 0.2053 31 120 0.1099 9.2800519766071954E-02
2L_14488670_MNP CCTC ATAT 0.4867 73 77 0.1176 1.0155309596425932E-01
2L_14488674_SNP G A 0.2267 34 116 0.1751 1.5447348441557374E-01
2L_14488687_SNP G A 0.4966 73 74 0.1588 1.4546534354040597E-01
2L_14488688_SNP A T 0.2109 31 116 0.2066 1.7917354898704874E-01
2L_14488689_SNP G A 0.4966 74 75 0.1086 9.2455078176324923E-02
2L_14488696_SNP C T 0.4863 71 75 0.1081 8.9717689326278771E-02
2L_14488706_SNP A T 0.2245 33 114 0.4177 3.9203163357954895E-01
2L_14488722_SNP A C 0.4392 65 83 0.3025 2.8311265132827257E-01
2L_14488752_SNP T C 0.2886 43 106 0.2518 2.2922186176390447E-01
2L_14488780_DEL T TT 0.05298 8 143 0.6367 6.2508753225181946E-01
2L_14488787_SNP T C 0.2993 44 103 0.3206 2.9320320548940781E-01
2L_14489000_SNP G A 0.1118 17 135 0.9148 9.1110741470316459E-01
2L_14489025_SNP C A 0.07792 12 142 0.4432 4.2726128307248801E-01
2L_14489106_SNP A G 0.3247 50 104 0.5691 5.5565031683405863E-01
2L_14489136_DEL G GCAGCAGTA 0.1242 19 134 0.7277 7.1707845829211603E-01
2L_14489147_DEL C CATG 0.1242 19 134 0.7277 7.1707845829211603E-01
2L_14489435_SNP T C 0.2517 38 113 0.8407 8.3306460850912201E-01
2L_14489538_SNP A G 0.2 30 120 0.5373 5.2015209729719536E-01
2L_14489565_SNP C A 0.1987 30 121 0.8321 8.2401606678007344E-01
2L_14489566_SNP T G 0.2101 29 109 0.8101 7.9444451510851555E-01
2L_14489575_SNP T A 0.2533 38 112 0.4637 4.4884017455830660E-01
2L_14489672_SNP G C 0.366 56 97 0.5098 4.9272487820948030E-01
2L_14490104_SNP A C 0.2727 42 112 0.6919 6.8195317882309392E-01
2L_14490197_SNP T G 0.2171 33 119 0.6715 6.5986013647321251E-01
2L_14490365_SNP T C 0.4056 58 85 0.5726 5.5414372031073811E-01
2L_14490389_SNP A C 0.1812 27 122 0.384 3.9268284459448333E-01
2L_14490607_SNP C T 0.3973 58 88 0.9335 9.3043106171933965E-01
2L_14490628_SNP A C 0.2905 43 105 0.7666 7.5492636204006613E-01
2L_14490764_SNP T C 0.1579 24 128 0.9603 9.6006122736312893E-01
2L_14490770_SNP A G 0.09554 15 142 0.9669 9.6593666598019601E-01
2L_14490784_SNP A G 0.1935 30 125 0.8693 8.6455444778598312E-01
2L_14491228_SNP A T 0.1795 28 128 0.7049 6.9743857467459225E-01
2L_14491504_SNP G T 0.2278 36 122 0.8587 8.5585983521281073E-01
2L_14491607_SNP C T 0.3699 54 92 0.7897 7.7814290951594456E-01
2L_14491621_SNP C T 0.3973 58 88 0.4025 3.7386513407447375E-01
2L_14491658_SNP C A 0.3655 53 92 0.9648 9.6286501443393735E-01
2L_14491679_SNP A T 0.1069 17 142 0.4605 4.5198911076836368E-01
2L_14491718_SNP A C 0.0625 10 150 0.3145 3.0681290996301103E-01
2L_14491741_SNP G A 0.075 12 148 0.2819 2.7457879400810281E-01
2L_14491757_SNP A C 0.2353 36 117 0.5212 5.0540141511095982E-01
2L_14492018_SNP T C 0.1316 20 132 0.3989 3.8437742219644433E-01
2L_14492030_SNP A G 0.3026 46 106 0.7475 7.3942308476535068E-01
2L_14492045_SNP T A 0.298 45 106 0.8418 8.3724604453872675E-01
2L_14492090_SNP C T 0.4317 60 79 0.2596 2.3168160217333866E-01
2L_14492094_SNP G A 0.3533 53 97 0.6083 5.9521714658023561E-01
2L_14492163_SNP A G 0.05625 9 151 0.3539 3.4306419523325349E-01
2L_14492237_SNP A G 0.1019 16 141 0.3246 3.1013705091629462E-01
2L_14492255_SNP A G 0.1267 19 131 0.6504 6.3620924531097534E-01
2L_14492420_SNP T A 0.3897 53 83 0.9213 9.1405554971223646E-01
2L_14492504_SNP C T 0.3581 53 95 0.8365 8.3101960143823639E-01
2L_14492531_SNP T A 0.4247 62 84 0.9418 9.3856748701836756E-01
2L_14492546_SNP A G 0.1745 26 123 0.8184 8.1064755494060003E-01
2L_14492585_SNP A G 0.07692 12 144 0.2391 2.6040047207875094E-01
2L_14492744_SNP A G 0.1589 24 127 0.1224 1.0994251805628363E-01
2L_14492876_SNP T C 0.4265 58 78 0.3675 3.3878006276039874E-01
2L_14492918_SNP C T 0.05128 8 148 0.4932 4.8153206337937571E-01
2L_14492936_SNP G A 0.4148 56 79 0.6378 6.4836594613730492E-01
2L_14492972_SNP G A 0.2986 43 101 0.719 7.0989203751082330E-01
2L_14493032_SNP C T 0.3169 45 97 0.8049 7.9319158099974363E-01
2L_14493065_SNP C A 0.1391 21 130 0.7072 6.9828234640425690E-01
2L_14493119_SNP A G 0.4589 67 79 0.9352 9.3320642120075847E-01
2L_14493160_SNP G A 0.1569 24 129 0.581 5.6612790448055439E-01
2L_14493289_SNP G A 0.1203 19 139 0.8674 8.6430828008339833E-01
2L_14493298_SNP A G 0.3741 55 92 0.9209 9.1663575594988789E-01
2L_14493550_SNP A T 0.4422 65 82 0.7361 7.2291343884796699E-01
2L_14493595_SNP T C 0.09677 15 140 0.9987 9.9866142390568069E-01
2L_14493740_SNP G A 0.4056 58 85 0.8051 7.9306089957379466E-01
2L_14493741_SNP A G 0.3986 57 86 0.7672 7.5281475580852752E-01
2L_14493783_SNP G A 0.05 7 133 0.9248 9.1952404926900322E-01
2L_14494005_SNP C A 0.4931 71 73 0.9084 9.0268020571498753E-01
2L_14494045_SNP A C 0.4345 63 82 0.7944 7.8227867259486483E-01
2L_14494046_SNP C A 0.05 8 152 0.5188 5.1088693762349191E-01
2L_14494263_SNP A G 0.1812 27 122 0.8917 8.8763846805267066E-01
2L_14494377_SNP G A 0.3986 55 83 0.7233 7.0364110425556714E-01
2L_14494395_SNP T C 0.08219 12 134 0.1094 9.3474836491239666E-02
2L_14494401_SNP T G 0.09396 14 135 0.1966 1.7873074499004138E-01
2L_14494537_SNP A G 0.4189 62 86 0.9206 9.1875695357556442E-01
2L_14494561_SNP C T 0.08176 13 146 0.9306 9.2940400835900905E-01
2L_14494811_SNP A T 0.4028 58 86 0.2969 2.7015215848031393E-01
2L_14494849_SNP A C 0.08125 13 147 0.6626 6.5686389003199852E-01
2L_14494939_SNP T C 0.08228 13 145 0.688 6.8391469970211860E-01
2L_14495143_SNP A G 0.1419 21 127 0.2229 1.9658445572885830E-01
2L_14495488_SNP A G 0.3613 56 99 0.1811 1.6615512143272826E-01
2L_14495541_SNP G A 0.4966 74 75 0.2659 2.4554038328428385E-01
2L_14495557_SNP T G 0.2632 40 112 0.6908 6.8201946563480620E-01
2L_14495576_SNP C T 0.4564 68 81 0.201 1.8046101594152841E-01
2L_14495643_SNP A G 0.32 48 102 0.6225 6.0734733894677539E-01
2L_14495804_SNP C T 0.4238 64 87 0.9211 9.1768543543120895E-01
2L_14495812_SNP A T 0.351 53 98 0.9865 9.8587272048332952E-01
2L_14495822_SNP C T 0.4868 74 78 0.9085 9.0486067305743356E-01
2L_14495861_SNP A G 0.2966 43 102 0.3681 3.4239408096790391E-01
2L_14495863_SNP C G 0.1203 19 139 0.5892 5.8075116230078994E-01
2L_14495865_SNP A C 0.08125 13 147 0.9295 9.2802535269532160E-01
2L_14495866_SNP C A 0.12 18 132 0.5888 5.8005646715920478E-01
2L_14495972_SNP T A 0.1438 22 131 0.3326 3.1500537056047728E-01
2L_14495973_SNP A C 0.1558 24 130 0.3437 3.3075665947055577E-01
2L_14496034_SNP T G 0.1569 24 129 0.3212 3.0681115964844641E-01
2L_14496043_SNP G A 0.1392 22 136 0.3142 3.0143278041923527E-01
2L_14496044_SNP G A 0.1392 22 136 0.3142 3.0143278041923527E-01
2L_14496049_SNP G A 0.141 22 134 0.3126 2.9691252074931795E-01
2L_14496061_SNP A T 0.1456 23 135 0.2852 2.7217492176834235E-01
2L_14496067_SNP A G 0.1465 23 134 0.2829 2.6850267295277763E-01
2L_14496088_SNP G C 0.1154 18 138 0.3625 3.4795754084197672E-01
2L_14496128_SNP A C 0.125 19 133 0.7209 7.1085921118550000E-01
2L_14496135_SNP C T 0.1141 17 132 0.6669 6.5037083200930246E-01
2L_14496136_SNP A C 0.12 18 132 0.7215 7.1542622662567312E-01
2L_14496141_SNP T G 0.08387 13 142 0.2244 2.1074550624629118E-01
2L_14496178_DEL TAATAA T 0.1133 17 133 0.9792 9.7888469585651139E-01
2L_14496202_SNP A T 0.2013 31 123 0.2395 2.7149408251456508E-01
2L_14496203_SNP T A 0.2026 31 122 0.2417 2.7214977716798128E-01
2L_14496223_SNP A T 0.2237 34 118 0.247 2.7792937714303201E-01
2L_14496224_SNP T G 0.2237 34 118 0.3196 3.0683769500037106E-01
2L_14496228_DEL TCT T 0.2157 33 120 0.4324 4.2249568473878185E-01
2L_14496288_SNP T G 0.2789 41 106 0.6554 6.4791448372486737E-01
2L_14496315_SNP A G 0.3141 49 107 0.6707 6.6013073075346718E-01
2L_14496330_SNP A G 0.07407 12 150 0.9689 9.6841161356682171E-01
2L_14496364_SNP T G 0.075 12 148 0.3935 3.8401203737452971E-01
2L_14496367_SNP T C 0.2065 32 123 0.5208 5.0795701438393581E-01
2L_14496407_SNP A C 0.05096 8 149 0.8834 8.8135248671167443E-01
2L_14496574_SNP T A 0.3862 56 89 0.7717 7.5798724989954280E-01
2L_14496577_SNP A C 0.396 59 90 0.8066 7.9782509068618090E-01
2L_14496582_SNP T C 0.3867 58 92 0.7826 7.7468676301223061E-01
2L_14496639_SNP A T 0.331 48 97 0.8208 8.1036665164510879E-01
2L_14496676_SNP G C 0.305 43 98 0.9717 9.6982741123843152E-01
2L_14496686_SNP A C 0.3116 43 95 0.8645 8.5761359054734732E-01
2L_14496688_SNP T C 0.2958 42 100 0.9972 9.9708154882553091E-01
2L_14496922_SNP T A 0.08861 14 144 0.6641 6.5571059235999674E-01
2L_14496924_SNP A G 0.1477 22 127 0.3118 2.9991618573886503E-01
2L_14496945_SNP T A 0.1373 21 132 0.2598 2.4129854907740156E-01
2L_14496955_SNP T A 0.1329 21 137 0.1423 1.3160021349573381E-01
2L_14496956_SNP A T 0.1266 20 138 0.1958 1.8514988211029126E-01
2L_14497011_SNP A G 0.08861 14 144 0.6434 6.3449823054964094E-01
2L_14497015_SNP C A 0.07895 12 140 0.2161 1.9968971066248531E-01
2L_14497041_SNP C T 0.0875 14 146 0.6402 6.3366981118670673E-01
2L_14497144_SNP G C 0.109 17 139 0.9557 9.5423882402611315E-01
2L_14497156_SNP A T 0.1384 22 137 0.06391 5.8345559483219150E-02
2L_14497199_SNP G A 0.08696 14 147 0.652 6.4612460684018225E-01
2L_14497207_SNP G C 0.07317 12 152 0.361 3.5664668312104342E-01
2L_14497309_SNP C T 0.1132 18 141 0.9102 9.0872846863299861E-01
2L_14497328_SNP C T 0.1069 17 142 0.9217 9.2037043147463216E-01
2L_14497348_SNP C A 0.1325 20 131 0.6612 6.4980316013873596E-01
2L_14497353_SNP G A 0.1569 24 129 0.3031 2.8596414986176877E-01
2L_14497422_SNP A C 0.08917 14 143 0.808 8.0304024022583698E-01
2L_14497437_SNP A G 0.09494 15 143 0.8803 8.7742841613751199E-01
2L_14497969_SNP A C 0.0828 13 144 0.1181 1.0781729150327168E-01
2L_14498038_SNP T G 0.12 18 132 0.1711 1.5349453137334290E-01
2L_14498102_DEL A TG 0.09211 14 138 0.2126 1.9729185152489004E-01
2L_14498249_SNP T A 0.07143 11 143 0.1309 1.1692543278908263E-01
2L_14498327_INS TT T 0.1083 17 140 0.1684 1.5906231755416722E-01
2L_14498345_SNP A G 0.08917 14 143 0.1604 1.5060163424638184E-01
2L_14498348_SNP C G 0.1139 18 140 0.1205 1.1259887381182321E-01
2L_14498919_SNP T C 0.05556 9 153 0.3324 3.2606535849438290E-01
2L_14498989_SNP T C 0.0679 11 151 0.848 8.4603365137222242E-01
2L_14499034_SNP T C 0.2051 32 124 0.683 6.7780383483232343E-01
2L_14499095_SNP G A 0.3061 45 102 0.6184 5.9952678798892189E-01
2L_14499176_SNP A G 0.2092 32 121 0.4344 4.1793931811628870E-01
2L_14499179_SNP A G 0.2053 31 120 0.419 4.0120410366883430E-01
2L_14499180_SNP G T 0.2053 31 120 0.3838 3.6407568037516169E-01
2L_14499184_SNP T C 0.2171 33 119 0.1035 9.0629297248834173E-02
2L_14499238_SNP T G 0.4558 67 80 0.2575 2.3402580164418774E-01
2L_14499251_SNP A G 0.4898 72 75 0.5597 5.3962813887537031E-01
2L_14499278_SNP A C 0.2 30 120 0.2272 2.0851235065002915E-01
2L_14499321_SNP A G 0.25 37 111 0.8683 8.6364585521837278E-01
2L_14499332_SNP T A 0.2517 37 110 0.8315 8.2369791924218749E-01
2L_14499681_SNP A C 0.1307 20 133 0.2451 2.3754859480288271E-01
2L_14500058_SNP G A 0.1987 30 121 0.04015 3.3608628127416350E-02
2L_14500085_SNP C A 0.4207 61 84 0.4756 4.7965009737074105E-01
2L_14500096_SNP T C 0.1429 22 132 0.7406 7.3215736143118848E-01
2L_14500102_SNP G C 0.1603 25 131 0.0143 1.2294339865040214E-02
2L_14500105_SNP G T 0.1603 25 131 0.01036 8.7630673396517141E-03
2L_14500107_SNP G A 0.1494 23 131 0.01512 1.2797623756133815E-02
2L_14500130_SNP T A 0.1529 24 133 0.03521 3.0894366357572801E-02
2L_14500134_SNP T G 0.1509 24 135 0.03608 3.2693894591078444E-02
2L_14500144_SNP T C 0.1465 23 134 0.03022 2.9698625034669392E-02
2L_14500150_SNP T G 0.1379 20 125 0.02438 1.8722101309325039E-02
2L_14500234_SNP T C 0.2381 35 112 0.5444 5.2556868766507958E-01
2L_14500342_SNP T C 0.1513 23 129 0.7168 7.0704551890624778E-01
2L_14500350_SNP A C 0.2115 33 123 0.8959 8.9308142988519101E-01
2L_14500485_SNP G T 0.4768 72 79 0.6551 6.4144734355594180E-01
2L_14500496_SNP T A 0.4795 70 76 0.7735 7.6101120743883699E-01
2L_14500506_SNP T G 0.2763 42 110 0.8876 8.8351903074387539E-01
2L_14500507_SNP T A 0.2697 41 111 0.964 9.6251172027916254E-01
2L_14500512_SNP A G 0.1871 29 126 0.6473 6.3828627435658802E-01
2L_14500513_SNP A G 0.2179 34 122 0.3962 3.8494826968588358E-01
2L_14500532_SNP T G 0.1519 24 134 0.8753 8.7330989657278979E-01
2L_14500552_SNP T A 0.2778 40 104 0.5264 5.0613409013876154E-01
2L_14500567_SNP G A 0.2432 36 112 0.3693 3.5887320101503428E-01
2L_14500574_SNP C T 0.2414 35 110 0.3461 3.3363188606691707E-01
2L_14500591_SNP C A 0.2519 34 101 0.5626 5.8399395902193940E-01
2L_14500603_SNP G A 0.2819 42 107 0.9892 9.8880371899507424E-01
2L_14500607_SNP A T 0.4275 59 79 0.7287 7.3661353696321152E-01
2L_14500619_SNP A T 0.1912 26 110 0.8894 8.8144843415216190E-01
2L_14500620_SNP A T 0.1912 26 110 0.9233 9.1725027561786066E-01
2L_14500645_SNP G A 0.2733 41 109 0.7569 7.4747414435216664E-01
2L_14500656_SNP A T 0.1974 30 122 0.8208 8.1534099513166391E-01
2L_14500659_SNP G T 0.1742 27 128 0.6987 6.9160619445960070E-01
2L_14500667_SNP A T 0.06452 10 145 0.9235 9.2147576860932534E-01
2L_14500688_SNP G A 0.1895 29 124 0.8762 8.7277343249394401E-01
2L_14500741_SNP A G 0.2119 32 119 0.945 9.4283699649330943E-01
2L_14500764_SNP G T 0.2039 31 121 0.9241 9.2140906719117499E-01
2L_14500846_SNP T C 0.1742 27 128 0.5958 5.8566615689277390E-01
2L_14500933_SNP C G 0.3931 57 88 0.3525 3.2824265584941292E-01
2L_14500971_SNP G T 0.2069 30 115 0.812 8.0692583268303253E-01
2L_14501011_SNP T A 0.2657 38 105 0.8664 8.5944279444675287E-01
2L_14501018_SNP G T 0.269 39 106 0.8662 8.6004338238701283E-01
2L_14501020_SNP A T 0.269 39 106 0.9963 9.9607721055286125E-01
2L_14501024_SNP T C 0.2639 38 106 0.9525 9.4967614428990577E-01
2L_14501067_SNP T C 0.1169 18 136 0.5786 5.6972342216937288E-01
2L_14501085_SNP C A 0.2138 31 114 0.5567 5.3723252770947783E-01
2L_14501086_SNP A C 0.1 15 135 0.5158 5.0022596977035616E-01
2L_14501102_SNP G C 0.1067 16 134 0.7856 7.7833111942739197E-01
2L_14501241_SNP A G 0.2148 32 117 0.1011 9.1189236883674529E-02
2L_14501259_SNP A T 0.3655 53 92 0.2548 2.3664187232790868E-01
2L_14501303_SNP A C 0.1918 28 118 0.751 7.4513753557523010E-01
2L_14501306_SNP T A 0.383 54 87 0.0837 6.9591726615074290E-02
2L_14501312_SNP T G 0.4196 60 83 0.1783 1.5822225892437758E-01
2L_14501329_SNP A G 0.09272 14 137 0.6953 6.8331664320655761E-01
2L_14501332_SNP C T 0.1867 28 122 0.8985 8.9438611043645999E-01
2L_14501341_DEL AACGAGAATTGGAG A 0.1958 28 115 0.9854 9.8473093971634362E-01
2L_14501414_SNP A G 0.1146 18 139 0.8719 8.6892416566396469E-01
2L_14501425_SNP C T 0.4079 62 90 0.7413 7.3680547001415064E-01
2L_14501486_SNP G A 0.2568 38 110 0.5411 5.2333986412623879E-01
2L_14501500_SNP C G 0.1192 18 133 0.7199 7.1026176347659309E-01
2L_14501566_SNP T G 0.3219 47 99 0.7929 7.8262678486072412E-01
2L_14501569_SNP T C 0.3265 48 99 0.8366 8.2790647953072671E-01
2L_14501727_SNP A T 0.3179 48 103 0.4855 4.6649546447033452E-01
2L_14501786_SNP G A 0.2387 37 118 0.87 8.6607916301839516E-01
2L_14501788_SNP A G 0.1589 24 127 0.6848 6.7014486761034320E-01
2L_14501914_SNP A G 0.1699 26 127 0.2859 2.6518504654713748E-01
2L_14502141_SNP T A 0.1026 16 140 0.8257 8.2141438819845647E-01
2L_14502181_SNP T C 0.07843 12 141 0.7806 7.7239847132056960E-01
2L_14502210_SNP C A 0.1346 21 135 0.6242 6.1462593851652747E-01
2L_14502219_SNP A G 0.05 8 152 0.5188 5.1070837361768961E-01
2L_14502236_SNP T C 0.1572 25 134 0.5699 5.6150485587189936E-01
2L_14502293_DEL G GTCAAGACGTGTCTTTAG 0.07643 12 145 0.7176 7.1631019172650756E-01
2L_14502301_SNP A G 0.2593 35 100 0.6195 5.9758635519578718E-01
2L_14502303_SNP A G 0.2593 35 100 0.6195 5.9758635519578718E-01
2L_14502356_SNP T C 0.3862 56 89 0.141 1.2263934961720846E-01
2L_14502365_SNP A T 0.4414 64 81 0.1413 1.3005371849373981E-01
2L_14502400_DEL A ATCTGTCCGCTACTTTGGCAGTGGCACTCTTCTCGTG 0.05625 9 151 0.3695 3.5959562534774514E-01
2L_14502410_SNP C T 0.05369 8 141 0.8061 8.0031872842531682E-01
2L_14502511_SNP A T 0.1921 29 122 0.6772 6.8393798450499410E-01
2L_14502595_SNP C G 0.08075 13 148 0.7647 7.6302336070097887E-01
2L_14502714_SNP C A 0.1014 15 133 0.2533 2.2838772942056695E-01
2L_14502721_SNP A T 0.4082 60 87 0.143 1.2808289070171397E-01
2L_14502724_SNP T A 0.1074 16 133 0.2001 1.7743137845041956E-01
2L_14502734_SNP C T 0.3425 50 96 0.4017 3.7639888778568464E-01
2L_14502745_INS AGCTTATAGTTGGCTTAAG A 0.08054 12 137 0.38 3.5536609842407829E-01
2L_14502746_SNP A T 0.1935 30 125 0.862 8.5795047056933282E-01
2L_14502768_DEL CT GAA 0.08 12 138 0.3822 3.5912330958300875E-01
2L_14502773_SNP G T 0.07383 11 138 0.5398 5.2004733925492808E-01
2L_14502774_SNP A T 0.08 12 138 0.3822 3.5912330958300875E-01
2L_14502776_INS TTA T 0.08 12 138 0.3822 3.5912330958300875E-01
2L_14502778_SNP A T 0.07383 11 138 0.4378 4.1427372890675140E-01
2L_14502781_SNP A T 0.08 12 138 0.3822 3.5912330958300875E-01
2L_14502782_SNP A C 0.08054 12 137 0.3741 3.5003868863016585E-01
2L_14502786_SNP A G 0.3133 47 103 0.2879 2.6842332451782536E-01
2L_14502787_SNP T A 0.06757 10 138 0.5314 5.0995094337434677E-01
2L_14502789_SNP T A 0.06757 10 138 0.5314 5.0995094337434677E-01
2L_14502800_SNP A G 0.08 12 138 0.3822 3.5912330958300875E-01
2L_14502801_SNP A C 0.07383 11 138 0.4378 4.1427372890675140E-01
2L_14502807_INS TT T 0.06369 10 147 0.3811 3.7709727130705362E-01
2L_14502808_SNP T A 0.1013 16 142 0.2946 2.8078721135476536E-01
2L_14502886_INS TATT T 0.1438 22 131 0.3399 3.2197563042151900E-01
2L_14502926_DEL C CTTAACGC 0.1622 24 124 0.8187 8.1152840557050543E-01
2L_14502934_SNP A G 0.2361 34 110 0.9154 9.1085465333138815E-01
2L_14502993_SNP T C 0.1677 26 129 0.5662 5.5498705771480217E-01
2L_14503104_SNP T A 0.3125 45 99 0.4334 4.1840980978065156E-01
2L_14503337_SNP G A 0.1871 29 126 0.1137 1.0109072173051425E-01
2L_14503366_SNP G A 0.08553 13 139 0.7911 7.8241736522102301E-01
2L_14503442_SNP C T 0.2857 42 105 0.7786 7.6847771523744934E-01
2L_14503456_INS T TT 0.4247 62 84 0.2772 2.5636007017612994E-01
2L_14503464_SNP G C 0.4257 63 85 0.2041 1.8244954602301056E-01
2L_14503465_DEL GATTTTGATATAG G 0.4257 63 85 0.1795 1.5790000380742852E-01
2L_14503480_SNP C T 0.4228 63 86 0.2001 1.7951898708708425E-01
2L_14503486_SNP G A 0.4189 62 86 0.2608 2.4220183686709962E-01
2L_14503499_SNP A T 0.1753 27 127 0.4293 4.1309026085530998E-01
2L_14503561_SNP T C 0.1299 20 134 0.3442 3.2672598216755055E-01
2L_14503587_SNP C A 0.26 39 111 0.2525 2.3235921411316274E-01
2L_14503591_SNP C A 0.2102 33 124 0.2231 2.0974340749558840E-01
2L_14503602_SNP G C 0.1069 17 142 0.6289 6.2060629690984204E-01
2L_14503645_SNP G A 0.3586 52 93 0.4127 3.8804630943348328E-01
2L_14503655_SNP G T 0.1429 23 138 0.1008 9.5332485334297834E-02
2L_14503852_SNP T C 0.1529 24 133 0.5566 5.4400458903021731E-01
2L_14503887_SNP G C 0.274 40 106 0.8868 8.8377805553876043E-01
2L_14503941_SNP C A 0.1361 20 127 0.9773 9.7595943383020922E-01
2L_14503943_SNP A G 0.2432 36 112 0.9661 9.6449980539970015E-01
2L_14504032_SNP T A 0.2387 37 118 0.6764 6.6746033446860520E-01
2L_14504159_DEL GG C 0.2537 34 100 0.5469 5.5727674340196010E-01
2L_14504162_SNP A G 0.2258 35 120 0.4275 4.1227430932654685E-01
2L_14504184_SNP T C 0.3129 46 101 0.2213 1.9796209882919436E-01
2L_14504186_SNP C T 0.1772 28 130 0.1879 1.7722621465787003E-01
2L_14504203_SNP T C 0.172 27 130 0.2865 2.7390075930947655E-01
2L_14504245_SNP G C 0.06289 10 149 0.3408 3.3374219423668050E-01
2L_14504298_SNP G C 0.413 57 81 0.6428 6.1983417788735329E-01
2L_14504309_SNP A G 0.07692 12 144 0.3879 3.7181913877705575E-01
2L_14504310_SNP A T 0.06918 11 148 0.4052 3.9484109040700099E-01
2L_14504413_SNP G C 0.2039 31 121 0.6081 5.9550580387754337E-01
2L_14504459_SNP C G 0.2914 44 107 0.8983 8.9350399453783491E-01
2L_14504630_SNP A G 0.2468 38 116 0.4082 3.9279511735219752E-01
2L_14504645_SNP C G 0.4658 68 78 0.4463 4.1796812798661764E-01
2L_14504715_SNP A C 0.2581 40 115 0.9574 9.5619068860334633E-01
2L_14504743_SNP C T 0.4345 63 82 0.4596 4.3291260679480670E-01
2L_14504748_SNP G A 0.1987 30 121 0.728 7.1600985501604808E-01
2L_14504765_SNP T A 0.08025 13 149 0.3129 3.0661104336213885E-01
2L_14504819_SNP T C 0.0566 9 150 0.4168 4.0560007096620787E-01
2L_14504901_SNP A T 0.1234 19 135 0.5877 5.7521230349422947E-01
2L_14504916_SNP T G 0.0679 11 151 0.2788 2.7223045074598973E-01
2L_14505047_SNP C T 0.2848 43 108 0.1243 1.1065644150769438E-01
2L_14505060_SNP T C 0.05096 8 149 0.09677 8.8771160338750321E-02
2L_14505069_SNP A G 0.2 31 124 0.3216 3.0485748735364449E-01
2L_14505162_INS AA A 0.4345 63 82 0.2673 2.4104297825682053E-01
2L_14505174_SNP A G 0.3867 58 92 0.463 4.4340867587807276E-01
2L_14505217_SNP G T 0.1818 28 126 0.1654 1.5357543016814834E-01
2L_14505355_SNP C G 0.3907 59 92 0.05097 4.1855998168482650E-02
2L_14505574_SNP A G 0.3264 47 97 0.439 4.1537519001082523E-01
2L_14505891_SNP G C 0.2708 39 105 0.05932 4.5163843188626221E-02
2L_14505899_SNP T G 0.1544 23 126 0.04102 3.2273619032577701E-02
2L_14505956_SNP A C 0.4408 67 85 0.5917 5.7793341724787295E-01
2L_14506004_SNP T A 0.05769 9 147 0.5614 5.5040897150192825E-01
2L_14506005_SNP A T 0.1958 28 115 0.2695 2.4048583766248621E-01
2L_14506007_SNP A G 0.1958 28 115 0.3024 2.7306707690386689E-01
2L_14506057_SNP T C 0.36 54 96 0.3955 3.7829778440709116E-01
2L_14506064_SNP A G 0.075 12 148 0.2659 2.5691677590708761E-01
2L_14506101_SNP T A 0.1871 29 126 0.106 9.5385725672693544E-02
2L_14506137_SNP A T 0.1104 17 137 0.7402 7.3159928180865286E-01
2L_14506143_SNP C A 0.05806 9 146 0.3898 3.7736845524288287E-01
2L_14506240_SNP G T 0.3423 51 98 0.4826 4.6442931968365175E-01
2L_14506429_SNP C G 0.3624 54 95 0.2558 2.3403051920572515E-01
2L_14506433_SNP A G 0.4932 72 74 0.1508 1.3069435393202244E-01
2L_14506467_SNP T A 0.38 57 93 0.4589 4.3750176908031924E-01
2L_14506477_SNP C A 0.0625 10 150 0.457 4.4683739039429016E-01
2L_14506483_SNP C T 0.06918 11 148 0.6322 6.2573834546695151E-01
2L_14506486_SNP A C 0.06329 10 148 0.2301 2.6501339995484408E-01
2L_14506492_SNP G A 0.3741 52 87 0.2225 1.9035594811604262E-01
2L_14506501_SNP T A 0.2848 43 108 0.1743 1.5869988524687018E-01
2L_14506507_SNP G A 0.0559 9 152 0.3547 3.4899842609946696E-01
2L_14506528_SNP T C 0.1731 27 129 0.428 4.2330765019420580E-01
2L_14506539_SNP T C 0.1835 29 129 0.6819 6.7325373007413603E-01
2L_14506547_SNP T A 0.4967 76 77 0.5644 5.4904750830886728E-01
2L_14506561_SNP T A 0.2848 43 108 0.26 2.4070039399875209E-01
2L_14506583_SNP G T 0.4133 62 88 0.4243 4.0571040674789849E-01
2L_14506589_SNP A T 0.3974 60 91 0.2897 2.7252718654093711E-01
2L_14506618_SNP C T 0.366 56 97 0.2735 2.5764620985205244E-01
2L_14506620_SNP T C 0.2752 41 108 0.2932 2.6952584389823120E-01
2L_14506626_INS ACCTTAA A 0.2703 40 108 0.2208 1.9777809417909187E-01
2L_14506636_SNP A C 0.1806 26 118 0.1963 1.6973337940745470E-01
2L_14506657_SNP C A 0.2185 33 118 0.3236 3.0435036667581772E-01
2L_14506968_SNP A G 0.3378 50 98 0.8824 8.7774438914558428E-01
2L_14506987_SNP T C 0.449 66 81 0.3047 2.7861719631821313E-01
2L_14507058_SNP C T 0.05096 8 149 0.6728 6.6383047514971771E-01
2L_14507078_SNP T C 0.2483 37 112 0.3658 3.4102245059536829E-01
2L_14507415_SNP G T 0.2715 41 110 0.2354 2.1956239470007211E-01
2L_14507536_DEL T TTT 0.4932 72 74 0.6169 6.0539844207768290E-01
2L_14507541_SNP C G 0.4865 72 76 0.5528 5.3839814377317530E-01
2L_14507563_SNP G T 0.449 66 81 0.3496 3.2934473528862684E-01
2L_14507582_SNP A C 0.338 48 94 0.4773 4.5142773978658812E-01
2L_14507628_SNP A G 0.09434 15 144 0.4798 4.7121454758514436E-01
2L_14507649_SNP A G 0.06369 10 147 0.3015 2.9220775960762269E-01
2L_14507663_SNP C G 0.0641 10 146 0.3959 3.8558885264164200E-01
2L_14507897_SNP A G 0.0915 14 139 0.22 2.0372844412771085E-01
2L_14508138_SNP T G 0.3129 46 101 0.6737 6.5731548272706086E-01
2L_14508152_SNP G C 0.05063 8 150 0.2715 2.5862504632223138E-01
2L_14508171_SNP C A 0.0625 10 150 0.3845 3.7424650055434394E-01
2L_14508181_SNP C G 0.1946 29 120 0.3187 2.9502475373146531E-01
2L_14508185_SNP C T 0.2 30 120 0.297 2.7487212720198551E-01
2L_14508219_SNP A C 0.09804 15 138 0.2443 2.2781969418275083E-01
2L_14508321_SNP C T 0.09554 15 142 0.1375 1.2568014332467103E-01
2L_14508489_SNP A T 0.1069 17 142 0.8552 8.5330102756650472E-01
2L_14508724_SNP C G 0.1959 29 119 0.5983 5.8236340879799542E-01
2L_14508826_SNP G C 0.3401 50 97 0.8819 8.7625263347622806E-01
2L_14508987_SNP A G 0.09554 15 142 0.5294 5.1931483299979841E-01
2L_14509033_SNP G C 0.1529 24 133 0.3265 3.1320458133694884E-01
2L_14509035_SNP A G 0.4459 66 82 0.693 6.7925056899838165E-01
2L_14509208_SNP C G 0.05128 8 148 0.2067 2.0313174662362365E-01
2L_14509239_SNP T A 0.3356 50 99 0.6889 7.0113433230059607E-01
2L_14509329_SNP C A 0.05128 8 148 0.7213 7.3807810659941386E-01
2L_14509360_SNP T C 0.3241 47 98 0.5668 5.4503959354063691E-01
2L_14509417_SNP A T 0.1733 26 124 0.8358 8.2774092099712926E-01
2L_14509429_SNP G A 0.1733 26 124 0.7236 7.1128216778263975E-01
2L_14509442_SNP T A 0.1862 27 118 0.6212 5.9996258721199713E-01
2L_14509444_SNP G A 0.1918 28 118 0.6424 6.2324486427149317E-01
2L_14509448_SNP A G 0.1812 27 122 0.5545 5.3439796038009901E-01
2L_14509449_SNP G T 0.1867 28 122 0.5989 5.8149161975632835E-01
2L_14509455_SNP T A 0.1769 26 121 0.456 4.4293777306551962E-01
2L_14509461_SNP T G 0.1862 27 118 0.6439 6.2654509153582971E-01
2L_14509477_INS TT T 0.1184 18 134 0.6584 6.4551302991866999E-01
2L_14509490_SNP C A 0.1575 23 123 0.981 9.8160556380786812E-01
2L_14509536_SNP A C 0.1987 30 121 0.5924 5.7575873961054680E-01
2L_14509551_SNP A T 0.1533 23 127 0.8755 8.7163230623166554E-01
2L_14509653_SNP T A 0.08075 13 148 0.1706 1.6242008304273026E-01
2L_14510049_SNP G A 0.1765 27 126 0.07407 6.4821869146961877E-02
2L_14510091_SNP A G 0.118 19 142 0.2324 2.2356017180315957E-01
2L_14510220_SNP G T 0.125 18 126 0.4774 4.5579953419477492E-01
2L_14510236_SNP G A 0.08125 13 147 0.3795 3.6889333227618260E-01
2L_14510284_SNP A G 0.05625 9 151 0.06388 5.8180210861568132E-02
2L_14510302_SNP G T 0.1769 26 121 0.7059 6.9634656073832368E-01
2L_14510354_SNP G A 0.09615 15 141 0.1372 1.2776359714727947E-01
2L_14510627_SNP G A 0.1342 20 129 0.6456 6.2911035136679183E-01
2L_14510629_SNP A G 0.1241 18 127 0.6571 6.3856462674241155E-01
2L_14510672_SNP T C 0.05128 8 148 0.6243 6.1325658093458513E-01
2L_14510689_SNP G A 0.1622 24 124 0.7931 7.8239408338828631E-01
2L_14510853_SNP C T 0.1733 26 124 0.5049 4.8733819109973708E-01
2L_14510968_SNP A G 0.09272 14 137 0.8145 8.1868141867963740E-01
2L_14510999_SNP G C 0.1494 23 131 0.4154 3.9903141854477941E-01
2L_14511046_SNP T G 0.1187 19 141 0.06955 6.5774006839405319E-02
2L_14511298_SNP A G 0.2685 40 109 0.4845 4.6724106178551594E-01
2L_14511442_SNP G C 0.0559 9 152 0.9881 9.8789138232735962E-01
2L_14511466_SNP A C 0.08904 13 133 0.1364 1.1671155101230901E-01
2L_14511482_SNP T A 0.09701 13 121 0.1493 1.2612553897540679E-01
2L_14511668_SNP T C 0.1187 19 141 0.3985 3.9033829194011083E-01
2L_14511685_SNP A T 0.08442 13 141 0.1847 1.7643544830764835E-01
2L_14511745_INS TT T 0.0596 9 142 0.8612 8.7208995451185789E-01
2L_14512027_SNP G T 0.4118 63 90 0.3013 2.8476198892126092E-01
2L_14512029_SNP G T 0.4106 62 89 0.3424 3.2277935363097032E-01
2L_14512277_SNP A G 0.05625 9 151 0.2608 2.5047554227386681E-01
2L_14512326_SNP T A 0.2671 39 107 0.7569 7.4448376548846662E-01
2L_14512339_SNP T A 0.2727 42 112 0.8851 8.8124991437756428E-01
2L_14512341_INS TGTTACTCCAAAACC T 0.2583 39 112 0.9282 9.2610761975762579E-01
2L_14512347_SNP G A 0.26 39 111 0.8815 8.7761373826533207E-01
2L_14512355_SNP A T 0.2745 42 111 0.8585 8.5345233816588739E-01
2L_14512356_SNP A T 0.2583 39 112 0.8094 8.0124646676334688E-01
2L_14512361_SNP C G 0.2632 40 112 0.7502 7.4526281311984655E-01
2L_14512364_SNP A G 0.268 41 112 0.8308 8.2468726033844142E-01
2L_14512368_SNP C T 0.2727 42 112 0.8851 8.8124991437756428E-01
2L_14512372_SNP T A 0.2733 41 109 0.8176 8.0994997667945379E-01
2L_14512380_SNP C G 0.2632 40 112 0.7185 7.0952796626130266E-01
2L_14512388_SNP T G 0.2685 40 109 0.8053 7.9658812243538135E-01
2L_14512398_SNP G T 0.2365 35 113 0.552 5.4540287457567427E-01
2L_14512406_SNP C G 0.2697 41 111 0.8009 7.9374196154091536E-01
2L_14512438_INS TATGT A 0.268 41 112 0.8592 8.5442046004004424E-01
2L_14512470_SNP C A 0.3784 56 92 0.963 9.6266734963846123E-01
2L_14512522_SNP A C 0.1032 16 139 0.5213 5.1563099059790907E-01
2L_14512531_SNP G T 0.4161 62 87 0.4886 4.7008431087704017E-01
2L_14512590_SNP G T 0.2933 44 106 0.5119 4.9540268657542508E-01
2L_14512795_SNP A G 0.1733 26 124 0.2591 2.3856879634360406E-01
2L_14512846_SNP T C 0.05556 9 153 0.1026 9.7502497237029973E-02
2L_14512847_SNP G A 0.05556 9 153 0.1292 1.2394903440549554E-01
2L_14512958_SNP G T 0.05 8 152 0.9973 9.9723226767301620E-01
2L_14512994_SNP T G 0.06173 10 152 0.632 6.3484586460151760E-01
2L_14513037_SNP T A 0.05625 9 151 0.5213 5.1236220189724424E-01
2L_14513038_SNP A G 0.1623 25 129 0.3631 3.4477570498881138E-01
2L_14513060_SNP A G 0.05031 8 151 0.6687 6.6150655813191872E-01
2L_14513063_SNP T G 0.05625 9 151 0.5213 5.1236220189724424E-01
2L_14513071_SNP A G 0.2308 33 110 0.5937 5.8139577986403101E-01
2L_14513096_SNP T C 0.1548 24 131 0.6078 5.9727407831254664E-01
2L_14513104_SNP C T 0.2119 32 119 0.6221 6.0740477639457158E-01
2L_14513284_SNP G A 0.3826 57 92 0.5365 5.1926116769193253E-01
2L_14513327_SNP T A 0.07595 12 146 0.1808 1.7082730197210705E-01
2L_14513420_SNP G A 0.3007 43 100 0.4723 4.4715756129494566E-01
2L_14513460_SNP C T 0.3562 52 94 0.3089 2.8294747023142908E-01
2L_14513472_SNP C T 0.1242 19 134 0.1445 1.2806483954354675E-01
2L_14513520_SNP T G 0.3581 53 95 0.3776 3.5632920492467557E-01
2L_14513538_SNP A G 0.2914 44 107 0.7944 7.8638370068418406E-01
2L_14513581_SNP C T 0.3741 55 92 0.5232 5.0694563507363744E-01
2L_14513617_SNP T C 0.08725 13 136 0.1434 1.2297649033007052E-01
2L_14513623_SNP T G 0.125 19 133 0.1579 1.4340880561456826E-01
2L_14513721_INS GG G 0.3819 55 89 0.7432 7.3516700362932741E-01
2L_14513728_INS TAATTTTTATAGCATACATCGAG T 0.06452 10 145 0.8465 8.4149193517690302E-01
2L_14513737_SNP G A 0.05844 9 145 0.691 6.8371526918883019E-01
2L_14513741_SNP T A 0.4789 68 74 0.9681 9.6607946759372199E-01
2L_14513742_SNP G C 0.38 57 93 0.5888 5.7093944141030928E-01
2L_14513755_SNP T A 0.07333 11 139 0.8944 8.8999358139429985E-01
2L_14513757_SNP A G 0.2953 44 105 0.8852 8.8008162566330916E-01
2L_14513764_DEL A AT 0.2708 39 105 0.8945 8.8886980468445265E-01
2L_14513769_SNP T A 0.06711 10 139 0.8302 8.2358176466540201E-01
2L_14513774_SNP C T 0.05479 8 138 0.6645 6.4757233595231345E-01
2L_14513786_SNP T G 0.2986 43 101 0.8645 8.5732630629083917E-01
2L_14513789_SNP T A 0.3007 43 100 0.8642 8.5649827954260815E-01
2L_14513790_SNP A T 0.06294 9 134 0.8135 8.0321920323625740E-01
2L_14513794_SNP G A 0.06164 9 137 0.7726 7.6094758590203981E-01
2L_14513798_SNP G T 0.1986 28 113 0.4806 4.4932721356134908E-01
2L_14513805_SNP G A 0.05405 8 140 0.7078 6.9297920005752900E-01
2L_14513838_SNP T G 0.2333 35 115 0.3777 3.5877372587557321E-01
2L_14513867_SNP T A 0.4467 67 83 0.2753 2.6572635248763965E-01
2L_14513875_SNP C T 0.4305 65 86 0.2275 2.1310325011276499E-01
2L_14513919_INS C CAACAGTCAGTCA 0.4143 58 82 0.8882 8.8006967002942038E-01
2L_14513933_SNP A G 0.3673 54 93 0.247 2.3175694580571971E-01
2L_14514144_SNP A G 0.05625 9 151 0.2608 2.5047554227386681E-01
2L_14514228_SNP C G 0.05 8 152 0.1231 1.1752750873985274E-01
2L_14514250_SNP T C 0.375 54 90 0.8974 8.9139832024751198E-01
2L_14514259_SNP C A 0.3767 55 91 0.9893 9.8873538798420813E-01
2L_14514271_SNP G A 0.4371 66 85 0.4321 4.1094024620603098E-01
2L_14514329_INS G GAGTCTGGCG 0.2587 37 106 0.5233 4.9831913827353880E-01
2L_14514338_SNP C T 0.4422 65 82 0.8622 8.5498505980855821E-01
2L_14514344_SNP C G 0.09494 15 143 0.2537 2.4181379332279418E-01
2L_14514345_SNP C G 0.4621 67 78 0.8635 8.5533934970560566E-01
2L_14514347_SNP G A 0.09494 15 143 0.2526 2.4063845285034846E-01
2L_14514510_SNP A G 0.1562 25 135 0.9102 9.0811465145218206E-01
2L_14514511_SNP T C 0.1788 27 124 0.7489 7.3854589774537915E-01
2L_14514517_SNP T G 0.1509 24 135 0.6021 5.9311341752771418E-01
2L_14514698_SNP G A 0.129 20 135 0.06965 5.9666674048075359E-02
2L_14514727_SNP C T 0.2621 38 107 0.3143 2.8766773008043445E-01
2L_14514764_SNP C T 0.2534 37 109 0.1795 1.6536054504134867E-01
2L_14514768_SNP C T 0.2552 37 108 0.2438 2.2134748010371030E-01
2L_14514885_SNP T A 0.3497 50 93 0.613 5.8985639498598519E-01
2L_14514948_SNP C T 0.07547 12 147 0.2729 2.6245858984638137E-01
2L_14514955_SNP T C 0.1974 30 122 0.6532 6.4171374131868864E-01
2L_14514993_SNP A T 0.07547 12 147 0.2266 2.1529485855355524E-01
2L_14515011_SNP A G 0.3826 57 92 0.4806 4.6003050342664120E-01
2L_14515012_SNP T C 0.06369 10 147 0.2056 1.9322009285840192E-01
2L_14515061_SNP C T 0.2781 42 109 0.4152 3.9446960280903487E-01
2L_14515063_SNP G A 0.075 12 148 0.1718 1.6255748904162115E-01
2L_14515093_INS C CATCCAC 0.3288 48 98 0.4049 3.8290584368386593E-01
2L_14515144_SNP A G 0.2886 43 106 0.4687 4.4812884995505142E-01
2L_14515328_SNP A G 0.05161 8 147 0.4848 4.6995721260335166E-01
2L_14515451_SNP T C 0.075 12 148 0.1689 1.5940414492882848E-01
2L_14515668_SNP A T 0.2533 38 112 0.4644 4.4453271840415809E-01
2L_14515681_SNP C T 0.3423 51 98 0.6367 6.2026000455218100E-01
2L_14515694_DEL A AA 0.05696 9 149 0.6704 6.6257856573208862E-01
2L_14515708_SNP T A 0.2157 33 120 0.8954 8.9230818650957799E-01
2L_14515715_SNP T A 0.08974 14 142 0.6059 5.9422356625899053E-01
2L_14515716_SNP T A 0.08917 14 143 0.6121 6.0160893156909867E-01
2L_14515742_SNP C T 0.07547 12 147 0.785 7.8020336092525366E-01
2L_14515745_SNP C A 0.1401 22 135 0.2584 2.4455286435474444E-01
2L_14515807_SNP T A 0.2368 36 116 0.5582 5.4315236778243881E-01
2L_14515810_DEL C CCTT 0.2133 32 118 0.3712 3.5656536623865109E-01
2L_14515837_SNP C T 0.1299 20 134 0.4338 4.1637119885877805E-01
2L_14515841_SNP T C 0.2403 37 117 0.4887 4.7449854252116097E-01
2L_14515846_SNP T G 0.2288 35 118 0.446 4.2953111453608639E-01
2L_14515849_SNP T G 0.1961 30 123 0.6783 6.6578395719033057E-01
2L_14515864_SNP A G 0.2436 38 118 0.5336 5.2249282247312878E-01
2L_14515868_SNP T C 0.1465 23 134 0.4283 4.1484962758582800E-01
2L_14515901_SNP T C 0.255 38 111 0.5592 5.4294861258178240E-01
2L_14515925_SNP A T 0.1603 25 131 0.3749 3.6030880707770030E-01
2L_14515946_SNP C T 0.2781 42 109 0.7523 7.4257448259929559E-01
2L_14516082_SNP T C 0.0974 15 139 0.5583 5.4361803102468742E-01
2L_14516109_SNP T A 0.05063 8 150 0.4002 3.9004740049356101E-01
2L_14516141_SNP T A 0.1933 29 121 0.3222 3.1482641819590007E-01
2L_14516345_SNP A C 0.1154 18 138 0.5083 4.9997365513433956E-01
2L_14516440_SNP C G 0.08974 14 142 0.9441 9.4328939866624750E-01
2L_14516615_SNP T C 0.3933 59 91 0.6395 6.2467272607701363E-01
2L_14516704_SNP A T 0.0559 9 152 0.7064 7.0124866949678188E-01
2L_14516718_SNP C G 0.2953 44 105 0.9531 9.5076760745366917E-01
2L_14516815_SNP C T 0.2961 45 107 0.01686 1.2928387135568941E-02
2L_14516953_SNP T A 0.1923 30 126 0.3501 3.3451283979054403E-01
2L_14516968_SNP G C 0.3907 59 92 0.6258 6.1142565830788187E-01
2L_14516978_SNP T G 0.05031 8 151 0.07156 6.4864078909491654E-02
2L_14517003_SNP C A 0.4487 70 86 0.8066 8.0151669910784307E-01
2L_14517015_SNP C A 0.4305 65 86 0.8686 8.6296114268347190E-01
2L_14517067_DEL TT T 0.1458 21 123 0.3259 3.1019696174725175E-01
2L_14517079_SNP A G 0.05063 8 150 0.5055 4.9442182721284322E-01
2L_14517118_SNP A T 0.06173 10 152 0.4609 4.5498534154061765E-01
2L_14517128_SNP C A 0.1 16 144 0.3554 3.4582518768681347E-01
2L_14517162_SNP A G 0.2895 44 108 0.3416 3.2056398164163180E-01
2L_14517188_SNP T C 0.1032 16 139 0.934 9.3186890299075464E-01
2L_14517189_SNP T C 0.1032 16 139 0.934 9.3186890299075464E-01
2L_14517216_SNP T A 0.05625 9 151 0.1189 1.1104353544054235E-01
2L_14517448_SNP T C 0.1635 26 133 0.7569 7.5319757939951748E-01
2L_14517450_SNP T C 0.0915 14 139 0.4957 4.8199383471377821E-01
2L_14517605_SNP T C 0.1409 21 128 0.07793 6.7993558380392116E-02
2L_14517637_SNP A C 0.06289 10 149 0.487 4.7812102133487744E-01
2L_14517813_SNP T C 0.3333 47 94 0.8984 8.9178232352564568E-01
2L_14517863_SNP A T 0.1274 20 137 0.9034 9.0144623956480585E-01
2L_14517928_SNP A G 0.1282 20 136 0.9481 9.4713947518434549E-01
2L_14518024_SNP C T 0.1465 23 134 0.9049 9.0288812486492109E-01
2L_14518032_SNP T C 0.1548 24 131 0.8138 8.1076935907714576E-01
2L_14518076_SNP T A 0.1519 24 134 0.8678 8.6474414870685978E-01
2L_14518086_SNP A G 0.1465 23 134 0.8393 8.3498518241257935E-01
2L_14518088_SNP G A 0.1529 24 133 0.8464 8.4237948361665205E-01
2L_14518162_SNP T A 0.1118 17 135 0.5049 4.8712321534463421E-01
2L_14518167_SNP C G 0.125 19 133 0.482 4.6617035257901518E-01
2L_14518199_SNP A T 0.1203 19 139 0.6304 6.2262119171818009E-01
2L_14518201_SNP C A 0.1203 19 139 0.6376 6.3020177286667800E-01
2L_14518206_SNP T A 0.08025 13 149 0.6491 6.4424829281492202E-01
2L_14518216_SNP T C 0.1316 20 132 0.4756 4.6308955467819024E-01
2L_14518226_SNP A T 0.08387 13 142 0.63 6.2312854934710749E-01
2L_14518229_SNP T C 0.1299 20 134 0.4405 4.3166757468213357E-01
2L_14518233_SNP G A 0.4626 68 79 0.2228 1.9860846757696604E-01
2L_14518240_SNP A G 0.1258 20 139 0.4315 4.2551759855300886E-01
2L_14518242_DEL AT A 0.1258 20 139 0.4315 4.2551759855300886E-01
2L_14518251_SNP T C 0.1266 20 138 0.468 4.5967613557164511E-01
2L_14518268_SNP C T 0.1258 20 139 0.4541 4.4472751462720883E-01
2L_14518286_SNP A C 0.06962 11 147 0.8199 8.1966624583325909E-01
2L_14518296_SNP G A 0.0566 9 150 0.2548 2.4395113718030204E-01
2L_14518299_SNP T A 0.1195 19 140 0.3985 3.9087744574330729E-01
2L_14518305_SNP A T 0.05696 9 149 0.6799 6.7933018190598959E-01
2L_14518437_SNP G T 0.1139 18 140 0.3842 3.7473326680649033E-01
2L_14518442_SNP A T 0.1895 29 124 0.2261 2.1116555562863637E-01
2L_14518524_SNP A G 0.3733 56 94 0.9791 9.7834671637517345E-01
2L_14518573_SNP A G 0.109 17 139 0.4859 4.7618611836525793E-01
2L_14518599_SNP C T 0.08805 14 145 0.8946 8.9342323372997667E-01
2L_14518600_SNP G A 0.1076 17 141 0.4673 4.5949448300844420E-01
2L_14518615_SNP C T 0.07692 12 144 0.3955 3.8340120083455331E-01
2L_14518694_SNP A C 0.06369 10 147 0.7031 6.9617229185070739E-01
2L_14518699_SNP T A 0.06289 10 149 0.6442 6.3708995673067403E-01
2L_14518700_SNP C T 0.0559 9 152 0.6679 6.6278244500629535E-01
2L_14518717_SNP A G 0.1329 21 137 0.5656 5.5636286552474390E-01
2L_14518723_SNP T A 0.06748 11 152 0.7067 7.0336182060842689E-01
2L_14518732_SNP T G 0.1313 21 139 0.5512 5.4411097292831645E-01
2L_14518768_SNP G A 0.08725 13 136 0.6994 6.8666880107677997E-01
2L_14518785_SNP C G 0.06211 10 151 0.6383 6.3223519532597061E-01
2L_14518798_SNP T A 0.05161 8 147 0.0761 8.9875178136684886E-02
2L_14518864_DEL A AACG 0.1409 21 128 0.6679 6.6037313181326462E-01
2L_14518875_SNP G C 0.05625 9 151 0.527 5.1853842110183157E-01
2L_14518903_DEL GAATTCCCAG G 0.1346 21 135 0.6734 6.6577904421662271E-01
2L_14519307_SNP C A 0.1382 21 131 0.003644 2.5539149453965692E-03
2L_14519319_SNP G A 0.0559 9 152 0.6349 6.3711624833196079E-01
2L_14519356_SNP T G 0.1313 21 139 0.1437 1.3509015752312781E-01
2L_14519390_SNP G T 0.06832 11 150 0.2576 2.4890371376304499E-01
2L_14519398_SNP T A 0.0625 10 150 0.3147 3.0481183699098713E-01
2L_14519408_SNP A C 0.06875 11 149 0.2622 2.5217674655418643E-01
2L_14519410_SNP T C 0.06875 11 149 0.2683 2.6063884708381568E-01
2L_14519412_SNP A G 0.06289 10 149 0.3265 3.1763420595809155E-01
2L_14519447_SNP C G 0.2418 37 116 0.4989 4.8542463624672838E-01
2L_14519450_SNP C T 0.1806 28 127 0.3153 3.0013994123639920E-01
2L_14519477_SNP C T 0.05 8 152 0.6568 6.5093366448839940E-01
2L_14519523_SNP G A 0.05732 9 148 0.4693 4.6200783632694042E-01
2L_14519588_SNP T G 0.3826 57 92 0.1414 1.2560848945076630E-01
2L_14519744_SNP A T 0.3188 44 94 0.1313 1.2159228116782639E-01
2L_14519914_DEL ACTTGGCT A 0.2937 42 101 0.7674 7.5739441402422025E-01
2L_14520063_SNP T A 0.05229 8 145 0.2051 1.8963624669218038E-01
2L_14520125_SNP G A 0.45 63 77 0.732 7.1653221981227255E-01
2L_14520165_SNP G T 0.2394 34 108 0.2806 2.4999012237785989E-01
2L_14520193_MNP TCT CGC 0.2867 43 107 0.5691 5.5264166462567155E-01
2L_14520207_SNP A G 0.3113 47 104 0.7792 7.7048413833343921E-01
2L_14520215_SNP A T 0.3133 47 103 0.9418 9.3898024485510068E-01
2L_14520222_SNP C T 0.3224 49 103 0.9945 9.9422974164972566E-01
2L_14520224_SNP T G 0.3129 46 101 0.8552 8.4823937218308543E-01
2L_14520225_SNP A T 0.3179 48 103 0.906 9.0166982097804638E-01
2L_14520232_SNP C T 0.3087 46 103 0.8748 8.6876672934713062E-01
2L_14520238_SNP A T 0.3239 46 96 0.7924 7.8004284259108025E-01
2L_14520240_SNP G T 0.3082 45 101 0.7669 7.5432777840036092E-01
2L_14520241_DEL GG G 0.3239 46 96 0.8071 7.9815275788284978E-01
2L_14520249_SNP T G 0.2517 37 110 0.5287 5.0699431817266594E-01
2L_14520263_SNP T A 0.3469 51 96 0.9146 9.1000687760670962E-01
2L_14520284_SNP A T 0.3333 49 98 0.6227 6.0481490102967350E-01
2L_14520285_SNP T A 0.2877 42 104 0.7065 6.9186126028755568E-01
2L_14520296_SNP C T 0.2905 43 105 0.8657 8.5911926426167340E-01
2L_14520312_SNP C A 0.2848 43 108 0.9159 9.1239715870721461E-01
2L_14520361_SNP T A 0.4765 71 78 0.3323 3.0765837186659395E-01
2L_14520380_INS TATGTGGAGCAT T 0.07051 11 145 0.7719 7.6503714803909761E-01
2L_14520437_SNP T G 0.366 56 97 0.6559 6.4572700738667321E-01
2L_14520446_SNP A T 0.3987 61 92 0.6154 6.0356588120028065E-01
2L_14520484_SNP G A 0.3882 59 93 0.5602 5.4600053268211313E-01
2L_14520587_SNP C T 0.1401 22 135 0.1609 1.4798781874968769E-01
2L_14520644_SNP A T 0.3618 55 97 0.01659 1.5366801596988229E-02
2L_14520693_SNP T C 0.05625 9 151 0.3806 3.7177154636964072E-01
2L_14520707_SNP C T 0.4667 70 80 0.0331 2.5906109321613316E-02
2L_14520754_SNP T C 0.06173 10 152 0.9223 9.2095992253968628E-01
2L_14520815_SNP T C 0.2416 36 113 0.0433 3.5517442826284176E-02
2L_14520895_SNP C G 0.1097 17 138 0.6501 6.3919202530808872E-01
2L_14520904_SNP G T 0.1161 18 137 0.6001 5.8821489501888702E-01
2L_14520908_SNP A G 0.05 8 152 0.02083 1.8229292094747981E-02
2L_14521126_DEL ATTTATA A 0.4225 60 82 0.5858 5.6038209844766995E-01
2L_14521189_SNP G A 0.1709 27 131 0.1326 1.2485144513793689E-01
2L_14521210_SNP G C 0.32 48 102 0.892 8.8708893735677541E-01
2L_14521211_SNP C T 0.3137 48 105 0.8699 8.6498124487385764E-01
2L_14521226_SNP C A 0.3268 50 103 0.9274 9.2513229284024634E-01
2L_14521227_SNP G A 0.1772 28 130 0.09635 8.7733130514790370E-02
2L_14521285_SNP A T 0.1076 17 141 0.2507 2.3812901746597270E-01
2L_14521304_SNP G C 0.06289 10 149 0.261 2.5030390510520217E-01
2L_14521383_SNP T A 0.2597 40 114 0.7925 7.8535109796513503E-01
2L_14521400_SNP T A 0.1783 28 129 0.6681 6.5884394298282212E-01
2L_14521450_SNP G A 0.4228 63 86 0.4385 4.1740469007801362E-01
2L_14521507_SNP G A 0.08333 13 143 0.9861 9.8574716918987582E-01
2L_14521572_SNP T A 0.4621 67 78 0.6245 6.0732888233446225E-01
2L_14521621_SNP T A 0.42 63 87 0.3959 3.7499321171021061E-01
2L_14521629_SNP C G 0.05128 8 148 0.8454 8.4043390951913355E-01
2L_14521632_SNP A C 0.4351 67 87 0.6738 6.6444513730180321E-01
2L_14521643_DEL AA A 0.4521 66 80 0.6894 6.9665167970618103E-01
2L_14521645_SNP A T 0.05263 8 144 0.8079 8.1595036991075443E-01
2L_14521647_INS ATGCCTTCA A 0.05161 8 147 0.8319 8.2699662079998715E-01
2L_14521649_INS TGCCTTCAAT T 0.09032 14 141 0.9175 9.1539644794016317E-01
2L_14521650_INS GCCTTCAATG A 0.4323 67 88 0.6339 6.2728365392183416E-01
2L_14521656_SNP C T 0.1962 31 127 0.8467 8.4290781650422808E-01
2L_14521657_SNP T C 0.09032 14 141 0.8444 8.3996624537634701E-01
2L_14521662_SNP C T 0.05096 8 149 0.8489 8.4444743154760138E-01
2L_14521667_SNP C T 0.4408 67 85 0.8279 8.2183429146480014E-01
2L_14521675_SNP A C 0.2903 45 110 0.6855 6.7498029504245838E-01
2L_14521682_INS TCC T 0.07547 12 147 0.6157 6.0807046385508046E-01
2L_14521684_SNP T G 0.07843 12 141 0.5554 5.4536997401392262E-01
2L_14521691_SNP C G 0.4189 62 86 0.9793 9.7831245967323910E-01
2L_14521698_SNP T C 0.07143 11 143 0.7299 7.2171277848038762E-01
2L_14521747_SNP A C 0.4698 70 79 0.7292 7.1730710338116621E-01
2L_14521770_SNP C G 0.3613 56 99 0.6564 6.4554747116566680E-01
2L_14521801_SNP T A 0.1392 22 136 0.3967 3.8941940208044568E-01
2L_14521836_SNP T C 0.268 41 112 0.3427 3.2566890979560326E-01
2L_14522197_SNP T C 0.4595 68 80 0.7178 7.0383012104944209E-01
2L_14522260_SNP T C 0.4771 73 80 0.7192 7.1647841650866417E-01
2L_14522264_SNP T A 0.1938 31 129 0.6434 6.4471122788452440E-01
2L_14522273_SNP T C 0.4774 74 81 0.7171 7.1604561820363544E-01
2L_14522277_SNP T G 0.1582 25 133 0.3099 3.0220975108688841E-01
2L_14522317_SNP A C 0.1667 26 130 0.2831 2.7281240175690058E-01
2L_14522329_SNP A C 0.3716 55 93 0.7469 7.3626235649431748E-01
2L_14522340_SNP G A 0.36 54 96 0.6432 6.3067196195736064E-01
2L_14522398_SNP T A 0.3493 51 95 0.6774 6.5920779340487012E-01
2L_14522406_SNP G A 0.3624 54 95 0.6647 6.5046192738739772E-01
2L_14522409_SNP A G 0.3611 52 92 0.5904 5.6808123395512911E-01
2L_14522422_DEL C CGCTGTGCGTTTTCAG 0.1739 28 133 0.7459 7.4245449963404853E-01
2L_14522462_SNP T C 0.3947 60 92 0.5308 5.1667534779738145E-01
2L_14522474_SNP A G 0.1529 24 133 0.4852 4.7412565195396972E-01
2L_14522480_SNP A T 0.1731 27 129 0.25 2.3595164175085548E-01
2L_14522511_SNP A T 0.06832 11 150 0.9173 9.1631116299519277E-01
2L_14522567_SNP T A 0.3974 60 91 0.4104 3.9116599105768590E-01
2L_14522589_SNP A T 0.125 19 133 0.8254 8.1918475316605743E-01
2L_14522799_SNP C G 0.1699 26 127 0.8622 8.5716821555826717E-01
2L_14522817_INS CAAC C 0.4718 67 75 0.2482 2.1745530561401138E-01
2L_14522899_SNP A G 0.2549 39 114 0.8859 8.8331306797360454E-01
2L_14522908_SNP C T 0.2614 40 113 0.8958 8.9274504995580295E-01
2L_14522926_SNP G A 0.2662 41 113 0.4536 4.3770487546070092E-01
2L_14522985_SNP C T 0.1346 21 135 0.09966 9.0117954388953203E-02
2L_14522988_SNP A G 0.1355 21 134 0.09815 8.7778543074340742E-02
2L_14523004_SNP T C 0.48 72 78 0.2105 1.8792540636522970E-01
2L_14523030_SNP C G 0.1346 21 135 0.8693 8.6588488895727611E-01
2L_14523088_SNP T G 0.1203 19 139 0.3038 2.9324808264593216E-01
2L_14523093_SNP T A 0.1299 20 134 0.08428 7.3352095651022825E-02
2L_14523106_SNP G A 0.1384 22 137 0.9984 9.9831910049022288E-01
2L_14523113_SNP A T 0.1974 30 122 0.2165 2.0119597416756441E-01
2L_14523115_MNP TGA ATT 0.1329 19 124 0.2093 2.7755194460325627E-01
2L_14523120_DEL G GTTG 0.1854 28 123 0.1602 1.4472616430386143E-01
2L_14523163_SNP A T 0.08387 13 142 0.04782 4.1354994745799616E-02
2L_14523170_SNP A C 0.1711 26 126 0.926 9.2362851970083271E-01
2L_14523216_DEL C CGTTATGCTTTTATC 0.1208 18 131 0.8281 8.2205834849883241E-01
2L_14523233_SNP T A 0.1437 23 137 0.6678 6.6833718756306726E-01
2L_14523237_DEL ATATCATAT G 0.1218 19 137 0.303 2.8945759548179539E-01
2L_14523284_SNP T C 0.06173 10 152 0.445 4.3734724631103383E-01
2L_14523325_SNP C A 0.08805 14 145 0.706 7.0087594280592036E-01
2L_14523386_SNP T C 0.0828 13 144 0.3858 3.7771324368676729E-01
2L_14523433_SNP C T 0.1046 16 137 0.7589 7.4980901554510271E-01
2L_14523434_DEL T TT 0.1333 20 130 0.1318 1.4260082058963797E-01
2L_14523444_SNP A G 0.1274 20 137 0.4562 4.4482689880342530E-01
2L_14523462_SNP G A 0.1132 18 141 0.6515 6.4406163976853037E-01
2L_14523605_SNP A C 0.3421 52 100 0.6938 6.8363420278265430E-01
2L_14523751_SNP T C 0.06748 11 152 0.04286 4.0433758391132869E-02
2L_14523801_SNP C A 0.44 66 84 0.07891 6.4962320806650653E-02
2L_14523807_SNP C T 0.3506 54 100 0.2143 1.9751834301076943E-01
2L_14523810_SNP G A 0.3333 45 90 0.3047 2.9840641992578643E-01
2L_14523812_INS CTTTC C 0.2338 36 118 0.5729 5.5864014049031563E-01
2L_14523816_SNP C T 0.3464 53 100 0.2406 2.2245496127170561E-01
2L_14523817_SNP A T 0.06173 10 152 0.1666 1.6156958405390642E-01
2L_14523827_SNP T C 0.3399 52 101 0.2293 2.1142577564850751E-01
2L_14523853_SNP A T 0.2876 44 109 0.3335 3.1712887631163755E-01
2L_14523864_INS GATTACCAAATGGC G 0.2941 45 108 0.2484 2.2893223401509943E-01
2L_14523875_SNP C A 0.1731 27 129 0.7375 7.3318633784447873E-01
2L_14523881_DEL C CT 0.2848 43 108 0.3328 3.1552021841585853E-01
2L_14523885_DEL A ATTTTTAATTT 0.28 42 108 0.32 3.0113487494085489E-01
2L_14523919_SNP G A 0.4671 71 81 0.2393 2.1983272096476691E-01
2L_14523920_SNP G T 0.09091 14 140 0.4067 3.8845919391840311E-01
2L_14523944_SNP A T 0.0915 14 139 0.4002 3.8050537194121503E-01
2L_14524087_DEL CCC C 0.4521 66 80 0.04553 3.4261740905260074E-02
2L_14524091_SNP A C 0.255 38 111 0.6532 6.4286055855578916E-01
2L_14524113_SNP C T 0.05556 9 153 0.4813 4.7403124849973921E-01
2L_14524184_INS CCTC C 0.2857 42 105 0.2249 2.0875308372509271E-01
2L_14524501_SNP A C 0.2405 38 120 0.167 1.5962108918869033E-01
2L_14524773_SNP T A 0.2042 29 113 0.3796 3.8257011808162333E-01
2L_14524808_SNP G C 0.2701 37 100 0.1618 1.5774934404609997E-01
2L_14525208_SNP G A 0.05229 8 145 0.07237 6.5473706660833811E-02
2L_14525233_SNP A T 0.05844 9 145 0.1379 1.2880903586499737E-01
2L_14525443_SNP C T 0.1918 28 118 0.5898 5.7222535018146625E-01
2L_14525666_SNP C T 0.05732 9 148 0.6736 6.6600692295672936E-01
2L_14525737_SNP A G 0.1533 23 127 0.9085 9.0466484404761871E-01
2L_14525755_SNP A T 0.1655 24 121 0.7057 6.9039716541223983E-01
2L_14525771_SNP T G 0.09032 14 141 0.8186 8.1302579054589352E-01
2L_14525778_SNP T C 0.1586 23 122 0.7625 7.4965918521382346E-01
2L_14525779_SNP A T 0.1597 23 121 0.7779 7.6498519909331908E-01
2L_14525811_SNP T A 0.2286 32 108 0.3229 3.0284319459118103E-01
2L_14525819_SNP T C 0.227 32 109 0.2575 2.3818776639786943E-01
2L_14525821_SNP A T 0.227 32 109 0.2659 2.4679216368834478E-01
2L_14525830_SNP G T 0.2143 30 110 0.3983 3.7731056203997870E-01
2L_14525859_SNP C T 0.223 33 115 0.3811 3.6824463508867533E-01
2L_14525875_SNP A C 0.2192 32 114 0.5474 5.2837101742515169E-01
2L_14525952_INS C AT 0.2432 36 112 0.1499 1.3426180625308881E-01
2L_14525968_SNP C T 0.2649 40 111 0.238 2.2394674162699402E-01
2L_14526212_SNP C T 0.1313 21 139 0.7137 7.0810491176724955E-01
2L_14526319_SNP A C 0.1401 22 135 1 9.9993688588799723E-01
2L_14526564_SNP T C 0.0566 9 150 0.1933 1.8321487134956149E-01
2L_14526603_SNP T A 0.0566 9 150 0.2006 1.8953240648620873E-01
2L_14526659_SNP G T 0.1401 22 135 0.6141 6.0539592448002022E-01
2L_14526660_SNP C T 0.1447 23 136 0.6428 6.3649323330702623E-01
2L_14526693_SNP C A 0.06289 10 149 0.1885 1.7839280200214624E-01
2L_14526740_SNP C A 0.125 20 140 0.9802 9.7981450909541801E-01
2L_14526772_SNP A T 0.1266 20 138 0.9564 9.5539486849627986E-01
2L_14526785_SNP T G 0.1333 20 130 0.8991 8.9566483889306958E-01
2L_14526794_SNP G C 0.1282 20 136 0.9711 9.7032938774438204E-01
2L_14526857_SNP A T 0.125 19 133 0.8793 8.7454574093089921E-01
2L_14526866_SNP A G 0.06494 10 144 0.6852 6.7338880385201172E-01
2L_14526892_SNP T C 0.1242 19 134 0.9726 9.7174837089503419E-01
2L_14526936_SNP T A 0.1039 16 138 0.9734 9.7259118958110224E-01
2L_14526944_SNP T A 0.1565 23 124 0.6126 5.9374669182918383E-01
2L_14526958_DEL TAATAATATAATATAA T 0.1438 21 125 0.486 4.6111789820848670E-01
2L_14526977_SNP A G 0.1135 16 125 0.7768 7.6539234076745744E-01
2L_14526978_SNP T C 0.1095 15 122 0.5471 5.3285924532390538E-01
2L_14526980_DEL ATAT A 0.1111 15 120 0.4424 4.2225353457287518E-01
2L_14527009_SNP G A 0.05674 8 133 0.6824 6.7925004993438509E-01
2L_14527032_SNP G A 0.1079 15 124 0.04807 4.3613281235794450E-02
2L_14527067_SNP A T 0.2536 35 103 0.9362 9.3125897799108515E-01
2L_14527077_SNP C T 0.05263 8 144 0.07806 6.8530943334956962E-02
2L_14527079_SNP C A 0.05195 8 146 0.07588 6.6219537366443107E-02
2L_14527091_SNP A T 0.277 41 107 0.8095 8.0016387796739652E-01
2L_14527101_SNP A G 0.06536 10 143 0.5337 5.1865486440649244E-01
2L_14527153_SNP G T 0.3537 52 95 0.4488 4.2579950176179693E-01
2L_14527234_SNP T A 0.09938 16 145 0.9654 9.6492114228742953E-01
2L_14527249_SNP C T 0.08333 13 143 0.8604 8.5807651653611761E-01
2L_14527462_SNP G A 0.06173 10 152 0.01441 1.2971938898034814E-02
2L_14527537_DEL G GG 0.05405 8 140 0.6659 6.5420595447903584E-01
2L_14527615_SNP G C 0.08497 13 140 0.4225 4.0763672032307907E-01
2L_14527619_SNP C G 0.09032 14 141 0.43 4.1833925470778932E-01
2L_14527623_SNP A G 0.1019 16 141 0.2172 2.0551242449237972E-01
2L_14527678_SNP T G 0.05732 9 148 0.694 6.8686768286571021E-01
2L_14527865_SNP A G 0.07742 12 143 0.2367 2.2410934735696919E-01
2L_14527899_SNP A G 0.2961 45 107 0.3576 3.4220919284081874E-01
2L_14527903_SNP T G 0.05732 9 148 0.09167 8.4325485085703478E-02
2L_14528009_SNP G T 0.1698 27 132 0.5874 5.7869260623047181E-01
2L_14528037_SNP T G 0.349 52 97 0.8089 8.0085526144557462E-01
2L_14528107_SNP G A 0.2418 37 116 0.3131 2.9440584540971237E-01
2L_14528109_SNP A T 0.2368 36 116 0.3245 3.0431956281442707E-01
2L_14528140_SNP T C 0.1484 23 132 0.9046 9.0121054772103060E-01
2L_14528168_SNP G T 0.05096 8 149 0.3011 2.8671353691469803E-01
2L_14528280_SNP C T 0.1076 17 141 0.2987 2.8507816823469301E-01
2L_14528390_SNP G A 0.08974 14 142 0.4739 4.6411836368678028E-01
2L_14528433_SNP C T 0.2632 40 112 0.5574 5.4267863956966678E-01
2L_14528538_SNP T A 0.2157 33 120 0.3217 3.0551305467178824E-01
2L_14528619_SNP A T 0.07643 12 145 0.04911 4.3415123355717775E-02
2L_14528785_SNP G A 0.2368 36 116 0.3746 3.5719729513797327E-01
2L_14528807_SNP T G 0.2819 42 107 0.8486 8.4374728559220136E-01
2L_14528842_SNP G A 0.05556 9 153 0.814 8.1189415717317859E-01
2L_14529173_SNP T G 0.0566 9 150 0.4625 4.5118792138211561E-01
2L_14529214_SNP G A 0.4 60 90 0.08232 7.0086442800379539E-02
2L_14529321_SNP A G 0.07453 12 149 0.2869 2.8079304827817486E-01
2L_14529386_SNP A C 0.07643 12 145 0.7586 7.5222956080180969E-01
2L_14529387_SNP C T 0.0974 15 139 0.1246 1.1357892041099160E-01
2L_14529460_SNP C G 0.2961 45 107 0.3767 3.5875174269256405E-01
2L_14529469_SNP T C 0.298 45 106 0.4431 4.2676082844511365E-01
2L_14529478_SNP A T 0.05696 9 149 0.2072 1.9994818104917778E-01
2L_14529561_SNP T C 0.1032 16 139 0.2311 2.1556181162524313E-01
2L_14529733_SNP T C 0.0566 9 150 0.1933 1.8321487134956149E-01
2L_14529863_SNP A G 0.1062 17 143 0.8836 8.8215488396313868E-01
2L_14530013_SNP A G 0.05488 9 155 0.7552 7.5389154049230189E-01
2L_14530188_SNP A G 0.2549 39 114 0.1084 9.8184102918778327E-02
2L_14530254_SNP A G 0.0566 9 150 0.1943 1.8394768729377975E-01
2L_14530323_SNP T C 0.08228 13 145 0.1988 1.8723823695049191E-01
2L_14530336_SNP A C 0.1474 23 133 0.08039 7.0716428593049288E-02
2L_14530364_SNP G A 0.06918 11 148 0.2458 2.3504607467806782E-01
2L_14530367_SNP A C 0.1139 18 140 0.7753 7.7082417723682140E-01
2L_14530386_SNP T A 0.1316 20 132 0.1325 1.1871226553945047E-01
2L_14530426_SNP A G 0.1699 26 127 0.471 4.5558068631970561E-01
2L_14530473_SNP A C 0.1603 25 131 0.3411 3.2749952111792613E-01
2L_14530488_INS GCGTCGT G 0.195 31 128 0.93 9.2839488616666277E-01
2L_14530495_SNP C A 0.4097 59 85 0.7236 7.1056265116586381E-01
2L_14530515_DEL G GG 0.1613 25 130 0.7126 7.0203225346445997E-01
2L_14530522_DEL C CCCTTAAATATC 0.09091 14 140 0.8364 8.3826063505055837E-01
2L_14530534_SNP T A 0.1083 17 140 0.7055 6.9965695805700800E-01
2L_14530699_SNP T G 0.2297 34 114 0.2208 2.0252849417151231E-01
2L_14530720_DEL T TT 0.4812 64 69 0.0045 3.2122336709247711E-03
2L_14530724_SNP T C 0.24 36 114 0.167 1.5885647499468991E-01
2L_14530734_SNP G T 0.32 48 102 0.1324 1.2222832925116167E-01
2L_14530744_SNP A G 0.05625 9 151 0.2351 2.2581249012354188E-01
2L_14530750_SNP C T 0.2697 41 111 0.1168 1.0446089489039589E-01
2L_14530817_INS TT T 0.3176 47 101 0.5508 5.3231239904182981E-01
2L_14530822_SNP G C 0.3357 47 93 0.4342 4.3616748151848672E-01
2L_14530840_SNP C T 0.1274 20 137 0.7272 7.2847039433743332E-01
2L_14530847_SNP A T 0.3493 51 95 0.04724 3.9350934527236113E-02
2L_14530852_SNP T C 0.05063 8 150 0.09993 9.1785824330505528E-02
2L_14530929_SNP G T 0.07547 12 147 0.04546 4.0775224618829889E-02
2L_14530930_SNP T A 0.05696 9 149 0.0904 8.1981432763925471E-02
2L_14530935_SNP T C 0.298 45 106 0.06136 5.1561459826280708E-02
2L_14530936_SNP C T 0.2014 28 111 0.9237 9.2003502586937469E-01
2L_14530939_SNP C T 0.4255 60 81 0.4307 4.3448628234179132E-01
2L_14530944_SNP A G 0.0566 9 150 0.918 9.1623249967087550E-01
2L_14530945_SNP A C 0.0566 9 150 0.918 9.1623249967087550E-01
2L_14530971_SNP C T 0.2922 45 109 0.05998 5.1966702455906039E-02
2L_14530972_SNP A T 0.487 75 79 0.5931 5.7850875487056741E-01
2L_14530981_DEL C CCATCGATGCCGAATCGTC 0.1745 26 123 0.8989 8.9836422406752292E-01
2L_14531017_SNP G C 0.4286 63 84 0.5386 5.2488209043979372E-01
2L_14531019_SNP G A 0.3133 47 103 0.07857 6.5078656194046805E-02
2L_14531028_SNP A C 0.3595 55 98 0.03155 2.5609392203960017E-02
2L_14531037_SNP A T 0.06135 10 153 0.3 2.9346896903990827E-01
2L_14531051_SNP T A 0.3423 51 98 0.1818 1.6019033082225131E-01
2L_14531052_SNP A G 0.4726 69 77 0.4816 4.5631071300392445E-01
2L_14531124_DEL AAATACTAA A 0.4196 60 83 0.6581 6.3822720615644468E-01
2L_14531137_SNP G C 0.3974 60 91 0.5567 5.3874395031496303E-01
2L_14531143_SNP C A 0.4474 68 84 0.2893 2.7024244559972710E-01
2L_14531144_SNP T A 0.4027 60 89 0.5407 5.1958560391765296E-01
2L_14531158_DEL A AGGGA 0.1384 22 137 0.8358 8.3278330283773194E-01
2L_14531163_DEL CA C 0.4474 68 84 0.2821 2.6294937342186531E-01
2L_14531172_INS T TC 0.4474 68 84 0.2821 2.6294937342186531E-01
2L_14531178_SNP G A 0.3974 60 91 0.5601 5.4231426299724150E-01
2L_14531181_SNP A G 0.3974 60 91 0.5557 5.3772636005098950E-01
2L_14531330_SNP A G 0.3467 52 98 0.1121 9.7541312980853445E-02
2L_14531351_SNP T C 0.226 33 113 0.7402 7.2653967754103921E-01
2L_14531372_SNP C A 0.2466 36 110 0.2142 1.9167550321933402E-01
2L_14531515_SNP A C 0.05732 9 148 0.552 5.4359923012487243E-01
2L_14531880_SNP T C 0.4698 70 79 0.4024 3.7874288509749621E-01
2L_14531932_DEL T TCGAATGGACTCGAGT 0.3582 48 86 0.6888 6.6634390666326615E-01
2L_14532106_SNP T C 0.1701 25 122 0.3726 3.5622151596262108E-01
2L_14532120_SNP G C 0.06832 11 150 0.6702 6.6413044975450841E-01
2L_14532170_SNP C G 0.1401 22 135 0.0392 3.4550303746266553E-02
2L_14532182_SNP C G 0.1097 17 138 0.8333 8.2855537459281359E-01
2L_14532391_INS T TT 0.2932 39 94 0.3029 2.6950035189111388E-01
2L_14532426_SNP T C 0.32 48 102 0.4199 3.9871457030570778E-01
2L_14532429_SNP G T 0.1484 23 132 0.5103 4.9476525680056294E-01
2L_14532452_SNP T G 0.05806 9 146 0.553 5.3921079753769885E-01
2L_14532453_SNP T C 0.1752 24 113 0.04251 5.1673718301665506E-02
2L_14532496_SNP C T 0.0828 13 144 0.9658 9.6481325467244072E-01
2L_14532499_SNP T C 0.0566 9 150 0.2476 2.3890870302567691E-01
2L_14532524_SNP A T 0.2966 43 102 0.08731 6.9027643221215879E-02
2L_14532529_SNP C T 0.3061 45 102 0.1132 9.3709667641195593E-02
2L_14532533_SNP T A 0.3061 45 102 0.1132 9.3709667641195593E-02
2L_14532536_SNP A C 0.3082 45 101 0.1179 9.7222780868307379E-02
2L_14532540_SNP G A 0.3087 46 103 0.1529 1.3156963073894712E-01
2L_14532569_SNP G A 0.2945 43 103 0.1749 1.5319634521894010E-01
2L_14532642_SNP A G 0.3673 54 93 0.04792 3.8780223635329146E-02
2L_14532715_SNP C T 0.05732 9 148 0.8441 8.4158343330570629E-01
2L_14532717_SNP T A 0.06329 10 148 0.9884 9.8823417158723359E-01
2L_14532967_SNP G A 0.05556 9 153 0.7634 7.5969012385895052E-01
2L_14533099_SNP G A 0.05521 9 154 0.596 5.9101885843654245E-01
2L_14533198_SNP G C 0.125 20 140 0.6845 6.7983241151858742E-01
2L_14533241_SNP T C 0.2549 39 114 0.7109 7.0168587130277615E-01
2L_14533422_SNP A G 0.09554 15 142 0.4819 4.6992830445472411E-01
2L_14533597_DEL T CAGTC 0.05063 8 150 0.202 1.9019066601419765E-01
2L_14533643_SNP T C 0.4362 65 84 0.7714 7.6487186028123610E-01
2L_14533674_SNP A G 0.1962 31 127 0.4176 4.0700537307639484E-01
2L_14533677_SNP G A 0.1975 31 126 0.3498 3.3755281650706248E-01
2L_14533691_SNP A T 0.2138 34 125 0.6523 6.4580919417766536E-01
2L_14533692_SNP A G 0.2188 35 125 0.6342 6.2841669386970178E-01
2L_14533722_SNP C G 0.05625 9 151 0.2608 2.5047554227386681E-01
2L_14533732_SNP T A 0.05625 9 151 0.2608 2.5047554227386681E-01
2L_14533773_SNP A G 0.09615 15 141 0.937 9.3491411736558239E-01
2L_14533807_SNP T C 0.06918 11 148 0.596 5.8679312594193189E-01
2L_14533813_SNP T C 0.08333 13 143 0.999 9.9900366324456813E-01
2L_14533820_SNP T C 0.09615 15 141 0.937 9.3491411736558239E-01
2L_14533825_INS CTCCTC C 0.2081 31 118 0.9945 9.9474887544278368E-01
2L_14533965_SNP A T 0.1076 17 141 0.06608 6.0344818710782129E-02
2L_14533979_SNP A G 0.1 16 144 0.6264 6.2040224311317493E-01
2L_14534069_SNP T C 0.1333 20 130 0.2665 2.5320450056634847E-01
2L_14534070_SNP T C 0.4558 67 80 0.948 9.4555402622131468E-01
2L_14534072_SNP T A 0.14 21 129 0.5765 5.5756343037716283E-01
2L_14534163_SNP T G 0.07742 12 143 0.6321 6.2067772315166336E-01
2L_14534504_SNP T C 0.2157 33 120 0.4852 4.6714953249648006E-01
2L_14534535_SNP G A 0.3655 53 92 0.202 1.7851511119694186E-01
2L_14534566_SNP T C 0.2483 36 109 0.574 5.5289739678396377E-01
2L_14534571_INS TT T 0.3688 52 89 0.1074 8.5019304255224304E-02
2L_14534712_SNP G A 0.1218 19 137 0.8979 8.9486900617355447E-01
2L_14534938_SNP T C 0.1456 23 135 0.4075 3.9947673992597299E-01
2L_14535010_SNP A G 0.4027 60 89 0.7192 7.0541593649640399E-01
2L_14535079_SNP A G 0.2905 43 105 0.2477 2.3431770923958584E-01
2L_14535210_SNP T G 0.3987 61 92 0.938 9.3600009037206977E-01
2L_14535247_SNP C T 0.08917 14 143 0.8232 8.1865749534401444E-01
2L_14535294_SNP G C 0.09459 14 134 0.9135 9.0901982596001984E-01
2L_14535359_SNP A C 0.2774 43 112 0.2821 2.6792993404138032E-01
2L_14535386_SNP T C 0.09146 15 149 0.915 9.1408869420750116E-01
2L_14535390_SNP C T 0.4803 73 79 0.7389 7.2947743383429242E-01
2L_14535419_SNP T C 0.2449 36 111 0.4982 4.8749208179496861E-01
2L_14535451_SNP A G 0.4189 62 86 0.6081 6.0017733262064121E-01
2L_14535462_SNP G C 0.404 61 90 0.9361 9.3286628843444797E-01
2L_14535469_SNP G A 0.4178 61 85 0.7231 7.1251636196847645E-01
2L_14535645_SNP A G 0.4698 70 79 0.09886 8.5782378203092091E-02
2L_14535657_SNP C G 0.4667 70 80 0.09698 8.3707321642530585E-02
2L_14535789_SNP C G 0.24 36 114 0.3249 3.0149754561235464E-01
2L_14535818_SNP T G 0.3087 46 103 0.6017 5.8402275372121903E-01
2L_14535975_SNP C T 0.1258 20 139 0.8396 8.3648650303608130E-01
2L_14535987_SNP C T 0.05556 9 153 0.937 9.3634948606669799E-01
2L_14536119_SNP A G 0.05625 9 151 0.3279 3.1760587044217525E-01
2L_14536190_SNP C T 0.1622 24 124 0.5096 4.8964602349149811E-01
2L_14536191_SNP C A 0.131 19 126 0.1868 1.6160585730059651E-01
2L_14536395_SNP G A 0.2857 44 110 0.494 4.7841538756649005E-01
2L_14536435_SNP A G 0.1465 23 134 0.7959 7.9100360871135922E-01
2L_14536455_SNP A C 0.1613 25 130 0.5111 4.9972254884357326E-01
2L_14536480_SNP A T 0.1688 26 128 0.2624 2.4801867266260746E-01
2L_14536487_SNP G C 0.2194 34 121 0.5736 5.6185834751765962E-01
2L_14536508_SNP T G 0.4898 72 75 0.06517 5.3362255642485319E-02
2L_14536525_SNP C A 0.1958 28 115 0.1748 1.5778046765339127E-01
2L_14536528_SNP T C 0.2027 30 118 0.1633 1.4208926406558553E-01
2L_14536570_SNP A G 0.375 57 95 0.6312 6.1848771528036517E-01
2L_14536577_SNP C T 0.07453 12 149 0.9399 9.3876611504922092E-01
2L_14536588_SNP T A 0.2685 40 109 0.3766 3.6480959423454606E-01
2L_14536600_SNP A T 0.2353 36 117 0.1476 1.3166632771876063E-01
2L_14536610_SNP G A 0.1731 27 129 0.7071 7.0049329350206913E-01
2L_14536629_SNP C T 0.4286 63 84 0.7637 7.5384177005225195E-01
2L_14536634_SNP G A 0.4863 71 75 0.8509 8.4314723804226865E-01
2L_14536689_SNP A T 0.07317 12 152 0.4881 4.8345258476563868E-01
2L_14536721_SNP A G 0.06832 11 150 0.9574 9.5664255037474766E-01
2L_14536748_SNP A C 0.1218 19 137 0.385 3.6922900844792361E-01
2L_14536767_SNP T A 0.06962 11 147 0.9138 9.1143829368123164E-01
2L_14536801_DEL T TT 0.09211 14 138 0.3385 3.2230255115018169E-01
2L_14536883_SNP A C 0.075 12 148 0.793 7.8848059116542046E-01
2L_14537143_DEL G GCTTCGCT 0.05556 9 153 0.3677 3.6340077695241280E-01
2L_14537146_SNP C T 0.3333 44 88 0.8726 8.6202279511139224E-01
2L_14537178_SNP G A 0.05556 9 153 0.73 7.2587551005457307E-01
2L_14537274_SNP C A 0.2867 41 102 0.7764 7.7005872812501219E-01
2L_14537278_SNP A C 0.05696 9 149 0.535 5.2573078143825214E-01
2L_14537288_SNP A T 0.06164 9 137 0.1215 1.0265772822953090E-01
2L_14537373_SNP T A 0.07407 12 150 0.8327 8.3034804055308531E-01
2L_14537381_DEL A AA 0.1316 20 132 0.8455 8.4079221092392042E-01
2L_14537493_SNP G C 0.05521 9 154 0.9606 9.6029445204050379E-01
2L_14537523_SNP C A 0.1824 29 130 0.08358 7.6451174883842427E-02
2L_14537561_SNP T A 0.08228 13 145 0.02384 2.0312255507524531E-02
2L_14537601_SNP C G 0.396 59 90 0.1273 1.1119142970033358E-01
2L_14537605_SNP T C 0.0625 10 150 0.8579 8.5554047206512807E-01
2L_14537607_SNP C T 0.4658 68 78 0.05464 4.8779931799026587E-02
2L_14537613_SNP T G 0.1355 21 134 0.03055 2.5183742107032999E-02
2L_14537618_SNP A T 0.06962 11 147 0.9579 9.5688373343810629E-01
2L_14537625_SNP A T 0.1419 22 133 0.03215 2.6595500234262080E-02
2L_14537627_INS TT T 0.1268 18 124 0.7518 7.3948322937519306E-01
2L_14537638_SNP C A 0.1419 22 133 0.0322 2.6497539549226047E-02
2L_14537649_SNP C A 0.1457 22 129 0.1703 1.6177928737794223E-01
2L_14537669_DEL A AGATTTATATTGATAACTTATATGTCACTGATACTC 0.08075 13 148 0.4845 4.7900223184527291E-01
2L_14537670_SNP A G 0.06522 9 129 0.8709 8.6450239466558942E-01
2L_14537686_SNP C T 0.06849 10 136 0.08028 6.9679352192579452E-02
2L_14537702_SNP G C 0.07194 10 129 0.6906 6.7344058492035630E-01
2L_14537735_SNP A T 0.2606 37 105 0.1231 1.2487455434494543E-01
2L_14537749_SNP A C 0.08725 13 136 0.5511 5.5160561039265366E-01
2L_14537778_SNP A C 0.4178 61 85 0.06749 5.3755131798493339E-02
2L_14537788_SNP A C 0.1226 19 136 0.9546 9.5299261483897957E-01
2L_14537805_SNP A C 0.1067 16 134 0.7486 7.4464677060718776E-01
2L_14537875_SNP A G 0.3826 57 92 0.6947 6.8121064963520417E-01
2L_14537882_SNP G A 0.4315 63 83 0.3834 4.0653432225286412E-01
2L_14537893_SNP T G 0.06579 10 142 0.5407 5.2482386984148188E-01
2L_14538206_SNP G A 0.3137 48 105 0.365 3.5392642625912307E-01
2L_14538245_SNP A G 0.1338 21 136 0.06547 5.8188870366982288E-02
2L_14538254_SNP G A 0.28 42 108 0.6403 6.2384796610931437E-01
2L_14538270_SNP A T 0.2917 42 102 0.6228 6.0101481315297645E-01
2L_14538289_SNP A G 0.1921 29 122 0.2188 2.0002004516451533E-01
2L_14538293_SNP A T 0.1849 27 119 0.03514 3.7017989440027543E-02
2L_14538307_SNP C T 0.1474 23 133 0.05943 5.2428723780364436E-02
2L_14538343_SNP T C 0.2922 45 109 0.0792 6.8421173611689298E-02
2L_14538352_SNP A G 0.1026 16 140 0.1684 1.5605917446836748E-01
2L_14538381_SNP A C 0.3742 58 97 0.1043 9.3070208898580309E-02
2L_14538383_SNP C G 0.1513 23 129 0.06312 5.3319731613249717E-02
2L_14538403_SNP A T 0.08642 14 148 0.639 6.3515113193850326E-01
2L_14538404_SNP A C 0.4082 60 87 0.5416 5.1872083211931785E-01
2L_14538548_SNP G A 0.48 72 78 0.2681 2.5517225097345475E-01
2L_14538557_INS CA C 0.06329 10 148 0.6215 6.1540735174493988E-01
2L_14538564_SNP T A 0.0625 10 150 0.07037 6.8523482104548075E-02
2L_14538733_SNP A G 0.08974 14 142 0.7211 7.1523211035199119E-01
2L_14538893_SNP A T 0.4118 63 90 0.01449 1.0938357472352436E-02
2L_14538894_SNP T C 0.4079 62 90 0.01272 9.3064184671724816E-03
2L_14538898_SNP T A 0.3642 55 96 0.01332 9.6275302810221400E-03
2L_14538901_SNP G C 0.05 8 152 0.2267 2.1969249809232616E-01
2L_14538927_SNP A C 0.06289 10 149 0.1965 1.8792660051140331E-01
2L_14538934_SNP A G 0.3987 61 92 0.0009766 5.9763616772659262E-04
2L_14538946_SNP G T 0.396 59 90 0.002944 3.3187721505517341E-03
2L_14538983_SNP G C 0.4178 61 85 0.07267 5.7475460872602073E-02
2L_14538985_SNP A C 0.1382 21 131 0.7944 7.8587943916322323E-01
2L_14538995_SNP T A 0.1118 18 143 0.124 1.1721721330174517E-01
2L_14539011_SNP C T 0.1316 20 132 0.8465 8.4015660887769006E-01
2L_14539031_SNP G A 0.18 27 123 0.5283 5.0904123330593487E-01
2L_14539061_INS GTCAACTATTTGGGGACT G 0.1699 26 127 0.736 7.2632447905463349E-01
2L_14539067_DEL A AT 0.1678 25 124 0.6779 6.6553555908563655E-01
2L_14539091_SNP A G 0.2353 36 117 0.5735 5.5783531834428779E-01
2L_14539097_SNP C A 0.474 73 81 0.8449 8.3866974668590322E-01
2L_14539098_SNP A T 0.1169 18 136 0.2528 2.3912181212959338E-01
2L_14539117_SNP T C 0.1013 16 142 0.1144 1.0698841354773181E-01
2L_14539122_SNP C A 0.2697 41 111 0.6506 6.3581745480345253E-01
2L_14539137_SNP G T 0.2662 41 113 0.6761 6.6404613605971319E-01
2L_14539154_SNP A C 0.3775 57 94 0.1833 1.6577357613378607E-01
2L_14539187_SNP A T 0.1299 20 134 0.6637 6.5853556442942240E-01
2L_14539242_SNP A G 0.121 19 138 0.6928 6.8559837512057864E-01
2L_14539259_SNP A C 0.2739 43 114 0.1384 1.2638020785575532E-01
2L_14539304_SNP G T 0.1274 20 137 0.2687 2.5642459170445486E-01
2L_14539319_SNP T A 0.1722 26 125 0.6231 6.0730615751339556E-01
2L_14539533_SNP C T 0.05195 8 146 0.7874 7.8204944379860486E-01
2L_14539633_SNP C T 0.0625 10 150 0.2318 2.2215628131637311E-01
2L_14539649_SNP A C 0.07051 11 145 0.956 9.5473305860086988E-01
2L_14539711_SNP G T 0.06135 10 153 0.09017 8.6342132292643869E-02
2L_14539778_SNP C T 0.1074 16 133 0.1002 8.3661124442757084E-02
2L_14539783_SNP C A 0.2192 32 114 0.1133 9.4193807030735877E-02
2L_14539877_SNP T C 0.2781 42 109 0.01498 1.1246250204628340E-02
2L_14539936_SNP C A 0.3289 49 100 0.2811 2.6453277705352374E-01
2L_14539963_SNP G A 0.07595 12 146 0.03054 2.6548910727515734E-02
2L_14539977_SNP C G 0.375 57 95 0.6939 6.8908004466268258E-01
2L_14539999_SNP A C 0.3709 56 95 0.3741 3.5896933875631876E-01
2L_14540017_SNP G C 0.09494 15 143 0.398 3.8624330175303490E-01
2L_14540021_SNP T C 0.349 52 97 0.6854 6.7260647760615000E-01
2L_14540024_SNP G C 0.3378 50 98 0.7757 7.8732182519854410E-01
2L_14540069_SNP G T 0.4722 68 76 0.7843 7.7169354604939133E-01
2L_14540070_SNP A G 0.3194 46 98 0.6776 6.6036250893948856E-01
2L_14540096_SNP T C 0.4626 68 79 0.7071 6.9291028061235571E-01
2L_14540100_SNP A C 0.172 27 130 0.6685 6.6114762266061067E-01
2L_14540106_SNP G A 0.1266 20 138 0.8743 8.7156948166493642E-01
2L_14540115_SNP C T 0.09804 15 138 0.3443 3.2531070521170791E-01
2L_14540120_SNP C G 0.2756 43 113 0.1822 1.6982080500948049E-01
2L_14540163_SNP T G 0.4189 62 86 0.09975 8.8626611550828960E-02
2L_14540169_SNP C G 0.121 19 138 0.6087 5.9834395244558558E-01
2L_14540170_SNP A C 0.3732 53 89 0.05929 4.7276207642722501E-02
2L_14540171_SNP C G 0.1274 20 137 0.5253 5.1542545040834375E-01
2L_14540293_SNP G A 0.4694 69 78 0.1514 1.3173666272319995E-01
2L_14540299_SNP A T 0.3191 45 96 0.1953 1.7196575081982857E-01
2L_14540452_SNP C G 0.3158 48 104 0.5422 5.2746670181953215E-01
2L_14540557_SNP T C 0.3716 55 93 0.5276 5.0759683322148885E-01
2L_14540594_SNP A C 0.2053 31 120 0.1693 1.5735998224450765E-01
2L_14540605_SNP T C 0.05096 8 149 0.7256 7.1827966789333431E-01
2L_14540636_INS AATCCCCA A 0.4296 58 77 0.2575 2.3884752436462253E-01
2L_14540643_SNP A T 0.05696 9 149 0.7404 7.3432660908990188E-01
2L_14540650_SNP A C 0.06875 11 149 0.07424 6.7960789605007996E-02
2L_14540991_SNP T C 0.3007 46 107 0.8111 8.0375378830388455E-01
2L_14541006_SNP T C 0.0875 14 146 0.04503 4.0480257289286004E-02
2L_14541023_SNP C G 0.06918 11 148 0.1177 1.0882144131656823E-01
2L_14541181_SNP A G 0.0828 13 144 0.5977 5.8900976235639324E-01
2L_14541193_SNP G A 0.08387 13 142 0.6073 5.9702763167439521E-01
2L_14541222_DEL C CTGAGAT 0.3444 52 99 0.9113 9.0793539767209519E-01
2L_14541232_INS TG T 0.3571 55 99 0.7634 7.5620393922022733E-01
2L_14541234_SNP A T 0.3529 54 99 0.9772 9.7697621987195438E-01
2L_14541236_SNP A T 0.3506 54 100 0.7412 7.3346182540594729E-01
2L_14541238_SNP G T 0.3487 53 99 0.7667 7.5850390178731963E-01
2L_14541273_SNP A T 0.08861 14 144 0.6803 6.7398414937752227E-01
2L_14541277_SNP C T 0.3576 54 97 0.9001 8.9644695713141287E-01
2L_14541278_SNP A T 0.3618 55 97 0.8563 8.5142819865029251E-01
2L_14541289_SNP G A 0.3553 54 98 0.937 9.3613165614579597E-01
2L_14541320_SNP A G 0.3767 55 91 0.4236 3.9435135710831659E-01
2L_14541374_SNP G C 0.07643 12 145 0.3237 3.1480269110508829E-01
2L_14541375_SNP T C 0.07051 11 145 0.2485 2.3862632588004917E-01
2L_14541387_SNP G A 0.05556 9 153 0.9629 9.6246749017940914E-01
2L_14541409_SNP G T 0.4698 70 79 0.5234 5.0141749643208611E-01
2L_14541544_INS AA A 0.06289 10 149 0.9487 9.4733741953487116E-01
2L_14541547_SNP A G 0.0625 10 150 0.9769 9.7655838807224760E-01
2L_14541548_SNP A G 0.4392 65 83 0.03428 2.6410783536623555E-02
2L_14541882_SNP T C 0.2667 40 110 0.7598 7.5087724595783589E-01
2L_14542145_SNP T G 0.2829 43 109 0.2925 2.8095525984202641E-01
2L_14542264_SNP T C 0.0625 10 150 0.3707 3.7306019485286224E-01
2L_14542303_SNP G A 0.08228 13 145 0.445 4.3327674486461520E-01
2L_14542327_INS CGTC C 0.1111 17 136 0.8288 8.2197710357977849E-01
2L_14542362_SNP A G 0.1325 20 131 0.1325 1.1654672691866952E-01
2L_14542365_SNP A G 0.1429 22 132 0.07629 6.5728912269280390E-02
2L_14542380_SNP G A 0.1333 20 130 0.1934 1.8126867545969416E-01
2L_14542394_SNP T A 0.1275 19 130 0.2033 1.9451334045386504E-01
2L_14542409_DEL A AG 0.1507 22 124 0.2839 2.9614636550292683E-01
2L_14542449_SNP G A 0.1503 23 130 0.1293 1.1685958250592232E-01
2L_14542471_SNP T A 0.1447 22 130 0.06544 5.6430818259840872E-02
2L_14542473_SNP A G 0.2039 31 121 0.08025 6.8472409188805594E-02
2L_14542479_SNP T C 0.05521 9 154 0.9606 9.6029445204050379E-01
2L_14542500_SNP A G 0.1494 23 131 0.07 6.0909166560846398E-02
2L_14542511_SNP T A 0.05488 9 155 0.9411 9.4043051001196354E-01
2L_14542518_SNP A G 0.05521 9 154 0.9681 9.6804161736842020E-01
2L_14542650_SNP G C 0.05488 9 155 0.9411 9.4043051001196354E-01
2L_14542686_SNP T A 0.07547 12 147 0.7403 7.3672694419509166E-01
2L_14542729_SNP G T 0.09615 15 141 0.8959 8.9284507758765597E-01
2L_14542746_SNP C A 0.1401 22 135 0.4658 4.5456836362164643E-01
2L_14542747_SNP C G 0.1392 22 136 0.4548 4.4457490992067272E-01
2L_14542951_SNP T C 0.2039 31 121 0.8788 8.7467888844437836E-01
2L_14542966_INS GCACACACAGA G 0.1973 29 118 0.7484 7.3720998340167943E-01
2L_14543287_SNP T A 0.06832 11 150 0.9224 9.2096883279899189E-01
2L_14543290_SNP A G 0.07407 12 150 0.8116 8.0860612492502093E-01
2L_14543299_SNP C G 0.1161 18 137 0.8462 8.4283577631282414E-01
2L_14543505_SNP A G 0.129 20 135 0.8925 8.8870633834468871E-01
2L_14543571_DEL TT T 0.295 41 98 0.2461 2.3677959670586657E-01
2L_14543706_SNP A T 0.05063 8 150 0.6275 6.1828818136547503E-01
2L_14543725_SNP G A 0.08387 13 142 0.6735 6.6498196745262683E-01
2L_14543767_SNP C T 0.1333 20 130 0.7502 7.4046154967613842E-01
2L_14543768_SNP C T 0.1382 21 131 0.7179 7.0870116027191854E-01
2L_14543771_DEL A AAAA 0.1096 16 130 0.9246 9.2108824939859690E-01
2L_14543794_SNP C A 0.3264 47 97 0.3439 3.1938795674364306E-01
2L_14543817_SNP G C 0.1154 18 138 0.6427 6.3519707889251320E-01
2L_14543838_SNP A G 0.1959 29 119 0.9507 9.4908516282553146E-01
2L_14543839_SNP A C 0.1892 28 120 0.9543 9.5281708138155297E-01
2L_14543842_SNP C T 0.05844 9 145 0.8297 8.2772667109474751E-01
2L_14543854_SNP A G 0.1793 26 119 0.9693 9.6799405297319496E-01
2L_14543857_SNP T G 0.2028 29 114 0.904 8.9962004467476198E-01
2L_14543885_SNP T A 0.1562 25 135 0.5266 5.2101924286450918E-01
2L_14543895_SNP A G 0.06289 10 149 0.1372 1.3145245428201080E-01
2L_14543896_SNP C G 0.05696 9 149 0.1347 1.2782579846073716E-01
2L_14543898_SNP T A 0.223 33 115 0.6014 5.8379534915745945E-01
2L_14543908_SNP C T 0.2095 31 117 0.6062 5.8686783356360928E-01
2L_14544130_SNP T C 0.1935 30 125 0.4281 4.1345097829184974E-01
2L_14544247_INS CTGAAGCC C 0.1151 16 123 0.1501 1.4868987948008738E-01
2L_14544284_DEL G AA 0.141 22 134 0.2318 2.2551642005139594E-01
2L_14544583_SNP G A 0.1908 29 123 0.2129 1.9597160805318536E-01
2L_14544833_SNP C T 0.1656 25 126 0.3376 3.1650614090832951E-01
2L_14544857_DEL C CAAATGATAGCCAGC 0.269 39 106 0.6936 6.7611935632645681E-01
2L_14544889_SNP A G 0.2914 44 107 0.9655 9.6382064035247117E-01
2L_14544907_SNP G T 0.2763 42 110 0.7031 6.9237589566993574E-01
2L_14544909_SNP A G 0.2039 31 121 0.6484 6.3574282936810966E-01
2L_14544914_SNP T A 0.2715 41 110 0.7191 7.0801966027236896E-01
2L_14544964_SNP G A 0.2353 36 117 0.1998 1.8385064583002053E-01
2L_14544975_SNP G C 0.08861 14 144 0.604 5.9666338998902946E-01
2L_14544992_SNP C A 0.09677 15 140 0.3644 3.5010176900853118E-01
2L_14544996_SNP T A 0.2914 44 107 0.5104 4.9312956349707326E-01
2L_14545022_SNP G T 0.2384 36 115 0.02693 2.1162729921255667E-02
2L_14545079_SNP T C 0.3247 50 104 0.1368 1.2325816735860473E-01
2L_14545086_SNP A T 0.3312 51 103 0.1628 1.4761094556877274E-01
2L_14545096_SNP C G 0.05063 8 150 0.5946 5.8504876820083540E-01
2L_14545128_SNP G T 0.1879 28 121 0.03399 2.6634873283837290E-02
2L_14545272_SNP G A 0.483 71 76 0.5064 4.8433575473534662E-01
2L_14545360_SNP G A 0.0625 10 150 0.082 7.6567520463033681E-02
2L_14545406_SNP A T 0.3355 51 101 0.1235 1.0933466291840199E-01
2L_14545413_SNP A G 0.3356 50 99 0.1596 1.4233742115078873E-01
2L_14545414_DEL G GTAG 0.05882 9 144 0.9348 9.3442033175613282E-01
2L_14545552_SNP G A 0.3289 49 100 0.1616 1.4155636216506406E-01
2L_14545567_SNP G A 0.3355 51 101 0.1275 1.1365361757538106E-01
2L_14545578_SNP T G 0.3403 49 95 0.08341 6.9858261391238852E-02
2L_14545589_SNP G C 0.2065 32 123 0.826 8.2292378541744748E-01
2L_14545643_SNP T G 0.141 22 134 0.06344 5.8148332298732890E-02
2L_14545652_SNP T G 0.08642 14 148 0.06232 5.8857743574062787E-02
2L_14545654_SNP T A 0.1355 21 134 0.1221 1.1161365667999956E-01
2L_14545680_SNP A T 0.1154 18 138 0.04861 4.3974690036719659E-02
2L_14545691_SNP T G 0.3289 50 102 0.08795 7.5328258770277254E-02
2L_14545701_SNP A G 0.2222 34 119 0.2342 2.2059806915090674E-01
2L_14545743_SNP G T 0.09259 15 147 0.3604 3.5420478035955971E-01
2L_14545769_SNP T A 0.4965 71 72 0.02699 3.3634270990187586E-02
2L_14545771_SNP A G 0.08696 14 147 0.05929 5.5101736102667220E-02
2L_14545772_SNP G A 0.09259 15 147 0.0471 4.3881957633947206E-02
2L_14545775_SNP A G 0.461 71 83 0.05259 4.6829322573299068E-02
2L_14545794_SNP C T 0.351 53 98 0.5855 5.6840750693536068E-01
2L_14545795_SNP T G 0.08696 14 147 0.03527 3.2097084186479434E-02
2L_14545844_SNP T A 0.1849 27 119 0.2297 2.1403338641618863E-01
2L_14545870_SNP G A 0.06135 10 153 0.8802 8.7853554516795040E-01
2L_14545915_SNP T A 0.06173 10 152 0.9006 8.9947864419210555E-01
2L_14545928_SNP T A 0.05696 9 149 0.2356 2.2616624730344970E-01
2L_14545934_SNP C A 0.3947 60 92 0.4162 3.9936079983939077E-01
2L_14545955_SNP T C 0.2467 37 113 0.6048 5.9049247546552408E-01
2L_14545957_SNP C T 0.08125 13 147 0.08193 7.5803776637817719E-02
2L_14546016_SNP T G 0.25 38 114 0.466 4.5109912736025637E-01
2L_14546025_SNP A C 0.1275 19 130 0.8845 8.7906536622520981E-01
2L_14546029_SNP A G 0.16 24 126 0.2834 2.6233803791795096E-01
2L_14546034_DEL A AGCCTAAGCCACTTTGCA 0.05696 9 149 0.3805 3.8026897375190949E-01
2L_14546101_SNP A T 0.1699 26 127 0.1776 1.6311484701449885E-01
2L_14546107_SNP T C 0.1154 18 138 0.4303 4.1642315170165622E-01
2L_14546150_SNP G T 0.06918 11 148 0.1951 1.8539047327807279E-01
2L_14546185_SNP C T 0.3562 52 94 0.5825 5.6347461976941160E-01
2L_14546275_INS TATAT T 0.08725 13 136 0.4706 4.5082812105582182E-01
2L_14546364_SNP C G 0.1013 16 142 0.4025 3.9365494936724255E-01
2L_14546527_SNP A T 0.1711 26 126 0.4372 4.2016659286590763E-01
2L_14546543_SNP C T 0.16 24 126 0.1911 1.8047733298481994E-01
2L_14546559_SNP T C 0.0875 14 146 0.6428 6.4286044598911984E-01
2L_14546560_SNP A G 0.1611 24 125 0.4313 4.1286845084562651E-01
2L_14546628_SNP A G 0.07453 12 149 0.8931 8.9103952141818488E-01
2L_14546639_SNP G T 0.07975 13 150 0.947 9.4625786411811419E-01
2L_14546685_SNP C T 0.3867 58 92 0.3772 3.5519392740813382E-01
2L_14546700_SNP C A 0.121 19 138 0.0159 1.3453374242317833E-02
2L_14546748_SNP T A 0.1184 18 134 0.1045 9.0510920397213979E-02
2L_14546817_INS CCC C 0.1014 15 133 0.1832 1.7445681374824362E-01
2L_14547035_SNP T C 0.05556 9 153 0.07693 7.2601793505684034E-02
2L_14547086_SNP G A 0.05556 9 153 0.2337 2.3578093066024031E-01
2L_14547152_SNP A G 0.06135 10 153 0.3323 3.2563068333055356E-01
2L_14547182_SNP T G 0.05298 8 143 0.1924 1.7849664128354270E-01
2L_14547192_SNP C T 0.1727 24 115 0.6273 6.1257572901010282E-01
2L_14547330_SNP C G 0.1948 30 124 0.7759 7.6946627372772247E-01
2L_14547497_SNP T G 0.2434 37 115 0.4947 4.8000527270992377E-01
2L_14547601_SNP T C 0.05031 8 151 0.001108 8.5481572950545938E-04
2L_14547631_SNP A T 0.2 31 124 0.1462 1.3182973865006997E-01
2L_14547711_SNP T A 0.1316 20 132 0.1365 1.2724294697067262E-01
2L_14547752_SNP A G 0.28 42 108 0.9567 9.5811409843176054E-01
2L_14547785_SNP G A 0.2703 40 108 0.5762 5.9578453030926803E-01
2L_14547808_SNP T C 0.4558 67 80 0.4796 4.5404873813365088E-01
2L_14547809_SNP G A 0.4589 67 79 0.4891 4.6237750469142613E-01
2L_14547854_SNP T C 0.3986 57 86 0.6392 6.1853253669475416E-01
2L_14547858_SNP T G 0.3986 57 86 0.7435 7.2683770666715608E-01
2L_14547878_SNP A G 0.2288 35 118 0.6232 6.1133916316909076E-01
2L_14547883_SNP G A 0.4558 67 80 0.4878 4.6247172418416982E-01
2L_14547898_SNP C A 0.2273 35 119 0.6167 6.0582487780044081E-01
2L_14547899_SNP A T 0.2288 35 118 0.6109 5.9869420038759569E-01
2L_14547937_SNP C G 0.3904 57 89 0.9287 9.2437974998126138E-01
2L_14547943_SNP A G 0.3904 57 89 0.9287 9.2437974998126138E-01
2L_14547949_SNP A G 0.2208 34 120 0.6616 6.5118967789717019E-01
2L_14547954_SNP T C 0.3904 57 89 0.9766 9.7521897090976628E-01
2L_14547995_SNP T C 0.2273 35 119 0.6712 6.6191504245319543E-01
2L_14548000_SNP T C 0.2303 35 117 0.8599 8.5609100747871059E-01
2L_14548010_SNP A C 0.06135 10 153 0.05638 5.3134988470162986E-02
2L_14548013_SNP T C 0.3052 47 107 0.5286 5.1635823390029501E-01
2L_14548029_SNP T G 0.2468 38 116 0.9811 9.8045635764968464E-01
2L_14548046_SNP C G 0.3464 53 100 0.1818 1.6790041000439393E-01
2L_14548052_SNP T C 0.3421 52 100 0.1758 1.6135904719100203E-01
2L_14548063_SNP C T 0.08176 13 146 0.01543 1.3404404387815766E-02
2L_14548071_SNP T G 0.1006 16 143 0.04211 3.7975212163838451E-02
2L_14548105_SNP C A 0.3067 46 104 0.2693 2.4983234440767310E-01
2L_14548156_SNP G A 0.172 27 130 0.1107 1.0278473558499668E-01
2L_14548162_SNP A G 0.1859 29 127 0.976 9.7562208877132939E-01
2L_14548165_SNP T C 0.1911 30 127 0.7885 7.8359230972343041E-01
2L_14548268_SNP G A 0.32 48 102 0.8208 8.1292857893385340E-01
2L_14548311_SNP G T 0.06173 10 152 0.1014 9.6834582919396617E-02
2L_14548325_SNP A C 0.05 8 152 0.5047 5.0536537191593756E-01
2L_14548339_SNP C T 0.1006 16 143 0.385 3.7858031924587487E-01
2L_14548361_SNP A G 0.06211 10 151 0.1078 1.0158150555403467E-01
2L_14548364_SNP A C 0.06211 10 151 0.1078 1.0158150555403467E-01
2L_14548369_SNP A C 0.0566 9 150 0.135 1.3037459681545616E-01
2L_14548593_SNP G C 0.1519 24 134 0.2142 2.0481521243789091E-01
2L_14548762_SNP T C 0.3581 53 95 0.5073 4.8377610725102427E-01
2L_14548798_SNP A G 0.3767 55 91 0.6068 5.9324050461287281E-01
2L_14548894_SNP T A 0.26 39 111 0.3721 3.5524254341174399E-01
2L_14548994_SNP G T 0.4218 62 85 0.04447 3.4445448469082381E-02
2L_14549006_SNP G C 0.4228 63 86 0.04285 3.4312938831542822E-02
2L_14549049_SNP C T 0.1592 25 132 0.8237 8.2127849672447195E-01
2L_14549071_SNP A T 0.1656 26 131 0.6453 6.3758442685210670E-01
2L_14549154_SNP T C 0.4052 62 91 0.3534 3.3692525951850749E-01
2L_14549185_SNP T A 0.1039 16 138 0.2785 2.6201972980131727E-01
2L_14549200_DEL A AGTAAGCTATAACCATTCGAA 0.07383 11 138 0.623 6.0736182950881434E-01
2L_14549217_SNP T C 0.1343 18 116 0.5352 5.0715795519632878E-01
2L_14549226_DEL T TCTT 0.08571 12 128 0.4782 4.4844757139029323E-01
2L_14549274_SNP A G 0.4387 68 87 0.2251 2.0866699040036496E-01
2L_14549284_SNP T G 0.4416 68 86 0.2582 2.4465573911109306E-01
2L_14549289_SNP T G 0.4359 68 88 0.2178 2.0293850797974888E-01
2L_14549297_SNP A G 0.4145 63 89 0.2034 1.8363161147003393E-01
2L_14549298_SNP A G 0.4314 66 87 0.1992 1.8193951067059455E-01
2L_14549334_SNP A G 0.1688 26 128 0.6542 6.4252601531428766E-01
2L_14549341_SNP T C 0.3224 49 103 0.1391 1.2425341682435975E-01
2L_14549364_SNP G A 0.2092 32 121 0.5721 5.5608786902062046E-01
2L_14549399_SNP T G 0.2468 38 116 0.6357 6.2745311022878680E-01
2L_14549417_SNP A G 0.1316 20 132 0.8821 8.7717036871418641E-01
2L_14549458_SNP T C 0.09615 15 141 0.5334 5.2754990909978816E-01
2L_14549514_DEL A AGTGG 0.09434 15 144 0.4273 4.1535482696807635E-01
2L_14549520_SNP C T 0.1795 28 128 0.4348 4.2038254648391526E-01
2L_14549555_SNP T C 0.4765 71 78 0.01633 1.1423336829398802E-02
2L_14549575_SNP A G 0.05063 8 150 0.3051 2.9292674980694455E-01
2L_14549587_SNP T C 0.1146 18 139 0.08652 7.6704161658357806E-02
2L_14549589_SNP G A 0.1333 20 130 0.09427 8.2502713064446453E-02
2L_14549684_SNP A G 0.1589 24 127 0.8343 8.2696284522622743E-01
2L_14549693_SNP C G 0.1589 24 127 0.8343 8.2696284522622743E-01
2L_14549753_SNP A C 0.3356 50 99 0.6627 6.5099745270513854E-01
2L_14549961_SNP T C 0.1258 19 132 0.09085 7.5610390997896196E-02
2L_14550049_SNP A G 0.1933 29 121 0.1844 1.6421226804228839E-01
2L_14550293_SNP G T 0.1329 21 137 0.7549 7.4941562107748028E-01
2L_14550308_SNP C T 0.1184 18 134 0.3687 3.6235643317661947E-01
2L_14550312_SNP G T 0.1338 21 136 0.7779 7.7287918698130720E-01
2L_14550367_SNP C A 0.1667 26 130 0.1661 1.5323836046039774E-01
2L_14550370_SNP C T 0.1043 17 146 0.7814 7.7888106441276483E-01
2L_14550405_SNP A T 0.1266 20 138 0.3074 2.9412039288655012E-01
2L_14550460_SNP A C 0.1592 25 132 0.3434 3.2909462248725618E-01
2L_14550463_SNP T C 0.1646 26 132 0.4034 3.9054811019372615E-01
2L_14550469_SNP A C 0.1656 26 131 0.437 4.2504181690837739E-01
2L_14550470_SNP G A 0.1375 22 138 0.6379 6.3288974173587420E-01
2L_14550478_SNP C T 0.1013 16 142 0.1952 1.8630475083643916E-01
2L_14550606_SNP A G 0.1104 17 137 0.718 7.0995326302018813E-01
2L_14550680_SNP C T 0.2039 31 121 0.947 9.4619518583021389E-01
2L_14550702_SNP C A 0.4898 72 75 0.602 5.8669900887397508E-01
2L_14550924_SNP A G 0.3958 57 87 0.3404 3.1545431970440696E-01
2L_14551048_SNP T C 0.3133 47 103 0.7739 7.6824580402325493E-01
2L_14551134_SNP T C 0.3137 48 105 0.1831 1.6650292696955526E-01
2L_14551373_SNP G A 0.2483 36 109 0.03865 2.8767066184523259E-02
2L_14551471_SNP A G 0.3973 58 88 0.04922 3.7846732067634940E-02
2L_14551724_SNP A G 0.2914 44 107 0.5142 5.0737859694709786E-01
2L_14551765_DEL A ACT 0.07453 12 149 0.2545 2.7566161892490737E-01
2L_14551766_SNP C A 0.3407 46 89 0.2815 2.7816493400110520E-01
2L_14551767_SNP A T 0.4091 54 78 0.1737 1.6919032198303763E-01
2L_14551779_SNP T C 0.1911 30 127 0.01231 9.9166974597060722E-03
2L_14551785_SNP G A 0.4626 68 79 0.3314 3.0975581257317431E-01
2L_14551792_SNP G A 0.07407 12 150 0.2502 2.7271176173647838E-01
2L_14551809_SNP T G 0.2933 44 106 0.6109 5.9828632064157961E-01
2L_14551840_SNP T A 0.3014 44 102 0.3975 3.7285540298654363E-01
2L_14551864_SNP T C 0.3125 45 99 0.4006 3.7268670985110619E-01
2L_14551876_SNP G A 0.2937 42 101 0.5702 5.4587788727807551E-01
2L_14551916_DEL TGGAATCAA T 0.3129 46 101 0.4409 4.1611624061130492E-01
2L_14551927_SNP T A 0.3129 46 101 0.4111 3.8511958716274486E-01
2L_14551938_INS G GTCATG 0.3197 47 100 0.3987 3.7266103307088139E-01
2L_14551970_SNP G A 0.4094 61 88 0.05052 4.0027399254371807E-02
2L_14552029_SNP C T 0.4276 65 87 0.09771 8.3850967203059401E-02
2L_14552042_SNP T A 0.2437 39 121 0.5355 5.2652192516648189E-01
2L_14552047_SNP G C 0.239 38 121 0.4812 4.7057951039567225E-01
2L_14552059_DEL T TT 0.2535 36 106 0.008182 6.3162773792064131E-03
2L_14552082_SNP T A 0.1646 26 132 0.8111 8.0689755836153454E-01
2L_14552251_DEL TCTTG AAGA 0.4392 65 83 0.5292 5.1295989582044998E-01
2L_14552291_DEL C ATGTGTATTTA 0.1667 26 130 0.002769 2.0080601719195696E-03
2L_14552320_SNP C T 0.4267 64 86 0.4053 3.8500435811477873E-01
2L_14552321_SNP T G 0.1656 26 131 0.002716 2.0350911355386581E-03
2L_14552328_SNP C T 0.1656 26 131 0.002716 2.0350911355386581E-03
2L_14552329_SNP A T 0.3247 50 104 0.1728 1.5932527643751737E-01
2L_14552350_SNP C T 0.1871 29 126 0.004775 3.8368327831744802E-03
2L_14552368_SNP G C 0.1733 26 124 0.00277 3.4834916943378641E-03
2L_14552386_SNP A G 0.3224 49 103 0.2162 2.0035354507166570E-01
2L_14552401_SNP T A 0.1818 28 126 0.003436 2.3671637729455203E-03
2L_14552403_SNP C T 0.1146 18 139 0.2339 2.2389865286268307E-01
2L_14552464_SNP T A 0.05063 8 150 0.1395 1.3110805847673646E-01
2L_14552673_SNP C T 0.1724 25 120 0.1817 1.6381807512787627E-01
2L_14552677_SNP C T 0.09494 15 143 0.7362 7.3043575633109836E-01
2L_14552930_SNP G A 0.06211 10 151 0.9123 9.1109545891770860E-01
2L_14552994_SNP A T 0.4403 59 75 0.07347 5.2030108342526041E-02
2L_14552997_SNP T C 0.4228 63 86 0.05145 4.1259009187915231E-02
2L_14553001_SNP A C 0.06707 11 153 0.8789 8.7759418602650763E-01
2L_14553002_SNP G T 0.4094 61 88 0.04587 3.6819894495355783E-02
2L_14553161_SNP C G 0.2372 37 119 0.3881 3.7435871689516909E-01
2L_14553241_SNP T C 0.3333 51 102 0.04477 3.9142716673681799E-02
2L_14553288_SNP G T 0.3072 47 106 0.1464 1.3944537497901233E-01
2L_14553402_SNP G T 0.3377 51 100 0.9505 9.4848490012139042E-01
2L_14553404_SNP G C 0.4631 69 80 0.1238 1.1161553933959800E-01
2L_14553422_SNP A T 0.3464 53 100 0.9939 9.9366863847451314E-01
2L_14553426_SNP C T 0.3421 52 100 0.9664 9.6510724407071291E-01
2L_14553458_SNP C G 0.4503 68 83 0.1372 1.2229348727841061E-01
2L_14553466_DEL TT T 0.4962 66 67 0.137 1.1135772728363746E-01
2L_14553469_SNP C A 0.4527 67 81 0.1347 1.1666351672426234E-01
2L_14553626_SNP T A 0.1847 29 128 0.9397 9.3792496866011843E-01
2L_14553628_SNP T C 0.1847 29 128 0.9817 9.8125075417357499E-01
2L_14553721_SNP T C 0.3709 56 95 0.247 2.2965837126403799E-01
2L_14553746_SNP T C 0.06918 11 148 0.6467 6.3929413209597863E-01
2L_14553941_SNP T C 0.2013 31 123 0.0676 5.8387409989055401E-02
2L_14553953_SNP T C 0.2026 31 122 0.07668 6.6844373833953363E-02
2L_14553980_SNP G C 0.06173 10 152 0.9073 9.0629808574375859E-01
2L_14553984_SNP G A 0.2517 37 110 0.346 3.2029979837209777E-01
2L_14554022_SNP G A 0.4605 70 82 0.06634 5.6169637428089850E-02
2L_14554027_SNP T G 0.0875 14 146 0.8924 8.9014118291649102E-01
2L_14554028_SNP T C 0.4605 70 82 0.02092 1.6637952847154983E-02
2L_14554031_SNP T A 0.0875 14 146 0.8924 8.9014118291649102E-01
2L_14554033_SNP G A 0.0875 14 146 0.8924 8.9014118291649102E-01
2L_14554063_SNP T C 0.42 63 87 0.134 1.1595733900575811E-01
2L_14554088_SNP G A 0.4314 66 87 0.1246 1.1049916555228612E-01
2L_14554103_SNP C T 0.1013 16 142 0.8716 8.6804050049609194E-01
2L_14554105_SNP T A 0.4503 68 83 0.1318 1.2463754384794190E-01
2L_14554107_SNP G A 0.461 71 83 0.2011 1.8547204417587326E-01
2L_14554111_SNP G T 0.4238 64 87 0.1711 1.6523617948580305E-01
2L_14554125_SNP C G 0.07453 12 149 0.5012 4.9292950797841362E-01
2L_14554215_SNP G C 0.08642 14 148 0.1001 9.5987169159843289E-02
2L_14554229_SNP T C 0.07534 11 135 0.6714 6.7956808234812072E-01
2L_14554347_SNP A G 0.1401 22 135 0.3333 3.2077079446647239E-01
2L_14554488_SNP A G 0.05063 8 150 0.6177 6.0847911758284035E-01
2L_14554568_SNP A T 0.05521 9 154 0.9606 9.6029445204050379E-01
2L_14554594_SNP G A 0.0828 13 144 0.2954 2.8329655951183597E-01
2L_14554596_SNP C T 0.08861 14 144 0.2957 2.8403914893880444E-01
2L_14554682_SNP A G 0.05 8 152 0.2983 2.9115836423316777E-01
2L_14554770_SNP G T 0.1667 25 125 0.212 1.9155184817707072E-01
2L_14554776_DEL T TGTCGTT 0.1143 16 124 0.6863 6.8703096583740142E-01
2L_14554787_SNP T C 0.3442 53 101 0.6716 6.6013725567705550E-01
2L_14554833_SNP C A 0.3709 56 95 0.3932 3.7189779645980869E-01
2L_14554860_SNP C A 0.3775 57 94 0.3988 3.7797585325321614E-01
2L_14555066_SNP T A 0.0679 11 151 0.5278 5.2110929769958303E-01
2L_14555179_DEL A ATGTCCACACTGTTTTTCCCGGCAAAT 0.1971 27 110 0.07334 7.4657273287763420E-02
2L_14555224_SNP T C 0.2789 41 106 0.03605 2.8643982490752146E-02
2L_14555229_SNP A T 0.25 37 111 0.02797 2.1922861780925170E-02
2L_14555249_SNP A T 0.2467 37 113 0.03271 2.5765130724956793E-02
2L_14555262_SNP C T 0.2467 37 113 0.03271 2.5765130724956793E-02
2L_14555374_SNP A G 0.2105 32 120 0.04676 4.1187187452686728E-02
2L_14555391_SNP C T 0.4172 63 88 0.6328 6.1829075847926762E-01
2L_14555400_INS A ATGCATAATA 0.4589 67 79 0.135 1.5086181234758633E-01
2L_14555424_SNP C G 0.2252 34 117 0.02264 1.7825500255856844E-02
2L_14555430_SNP T G 0.4467 67 83 0.4695 4.6375917927697330E-01
2L_14555432_SNP C T 0.4583 66 78 0.422 3.9964385135999969E-01
2L_14555528_DEL A AGTGTGCG 0.09655 14 131 0.9278 9.2953984024068748E-01
2L_14555538_SNP C G 0.1391 21 130 0.3342 3.1453517614289028E-01
2L_14556099_SNP C T 0.07006 11 146 0.8684 8.6480653764789306E-01
2L_14556145_SNP T G 0.25 38 114 0.04741 4.0967897158038676E-02
2L_14556146_SNP T C 0.0828 13 144 0.0466 4.0884599752654273E-02
2L_14556149_SNP A C 0.2434 37 115 0.06618 5.5766978615790552E-02
2L_14556155_SNP A G 0.08861 14 144 0.03497 3.0523844918882104E-02
2L_14556206_SNP T C 0.07595 12 146 0.7211 7.1430396809336005E-01
2L_14556299_SNP T A 0.1776 27 125 0.001941 1.3288805576077264E-03
2L_14556533_SNP C T 0.2384 36 115 0.2515 2.3067161879166742E-01
2L_14556630_SNP G A 0.05521 9 154 0.8263 8.2525801494019446E-01
2L_14556633_SNP C T 0.1987 31 125 0.4285 4.1556499611080522E-01
2L_14556727_SNP G T 0.06098 10 154 0.787 7.8480217205908542E-01
2L_14556756_SNP C A 0.06098 10 154 0.787 7.8480217205908542E-01
2L_14556771_SNP T A 0.1867 28 122 0.947 9.4534435364155212E-01
2L_14556818_SNP A G 0.2667 40 110 0.8773 8.7153862524161740E-01
2L_14556826_SNP G A 0.08861 14 144 0.7871 7.8169544142977410E-01
2L_14556834_SNP T G 0.09032 14 141 0.7878 7.8050680077684664E-01
2L_14556908_SNP A T 0.4257 63 85 0.7595 7.4697955484460743E-01
2L_14556961_SNP G T 0.08025 13 149 0.2204 2.1414144820248127E-01
2L_14557037_SNP A C 0.1579 24 128 0.777 7.6919468150336279E-01
2L_14557039_SNP C G 0.1589 24 127 0.7983 7.9072770861396313E-01
2L_14557194_DEL A AA 0.07407 12 150 0.6215 6.1700371017351641E-01
2L_14557217_SNP T G 0.3791 58 95 0.2729 2.6780238759397090E-01
2L_14557220_SNP T C 0.1364 21 133 0.5809 5.6751283990897039E-01
2L_14557291_SNP T C 0.0679 11 151 0.5717 5.6544121494674304E-01
2L_14557299_DEL G GAAACGTCAGATCGTCGCCTTAAATTATGATCGCTCTCTCTCAG 0.0625 10 150 0.1879 1.8246475698160436E-01
2L_14557354_SNP T C 0.4636 70 81 0.7386 7.3074770092170072E-01
2L_14557484_SNP C T 0.05521 9 154 0.1294 1.2486114779056046E-01
2L_14557489_SNP C G 0.3791 58 95 0.8498 8.4812479591575429E-01
2L_14557704_SNP A G 0.08553 13 139 0.7745 7.6768488400992396E-01
2L_14557925_SNP A T 0.1429 22 132 0.09673 8.5830009416100417E-02
2L_14557941_SNP A G 0.07746 11 131 0.6669 6.5324453410364902E-01
2L_14557952_MNP CGGTG TTTCA 0.0875 14 146 0.0331 2.9803794332158878E-02
2L_14557961_DEL T TATT 0.08176 13 146 0.02252 1.9654728717042630E-02
2L_14557978_SNP G A 0.1656 26 131 0.1039 9.5911808800775433E-02
2L_14558039_SNP T C 0.07595 12 146 0.04223 3.7475067769700172E-02
2L_14558042_SNP G A 0.0719 11 142 0.3411 3.2538624857186982E-01
2L_14558313_DEL A ACGATGAGCATCA 0.06289 10 149 0.3662 3.5731637571859531E-01
2L_14558582_SNP G A 0.2092 32 121 0.3704 3.5126799833330569E-01
2L_14558617_SNP A T 0.1933 29 121 0.3159 2.9537269888126083E-01
2L_14558804_SNP T C 0.08974 14 142 0.6456 6.3666133117523893E-01
2L_14558854_SNP T A 0.06211 10 151 0.2187 2.1149578731102892E-01
2L_14559077_SNP T G 0.3311 50 101 0.002195 1.4413085270646529E-03
2L_14559112_SNP C A 0.4636 70 81 0.06156 5.2139800046844147E-02
2L_14559139_SNP C T 0.4765 71 78 0.005577 3.7778602425064785E-03
2L_14559356_SNP T C 0.2039 31 121 0.6212 6.0810185873945688E-01
2L_14559464_SNP T C 0.2282 34 115 0.01407 9.8530204298252627E-03
2L_14559479_SNP C T 0.2617 39 110 0.03604 2.7592496995659025E-02
2L_14559495_SNP C T 0.08696 14 147 0.9913 9.9118669436405293E-01
2L_14559499_SNP A T 0.3 45 105 0.02392 1.8517119391117325E-02
2L_14559508_SNP T G 0.2905 43 105 0.01745 1.2155375800084772E-02
2L_14559518_SNP A G 0.3087 46 103 0.01471 1.8966707283805593E-02
2L_14559544_SNP T C 0.3158 48 104 0.01566 1.1848660170170881E-02
2L_14559548_SNP G A 0.3158 48 104 0.01901 1.4589150118110874E-02
2L_14559549_SNP T A 0.3158 48 104 0.01914 1.4686880082710357E-02
2L_14559555_SNP A T 0.3046 46 105 0.0213 1.6486301143066595E-02
2L_14559571_SNP A G 0.3267 49 101 0.03092 2.3154667237290743E-02
2L_14559575_SNP T G 0.32 48 102 0.02023 1.4862301352585065E-02
2L_14559634_SNP A C 0.2657 38 105 0.03676 3.0513994776710365E-02
2L_14559652_SNP A T 0.2168 31 112 0.03172 2.6205351964124456E-02
2L_14559664_SNP A C 0.2 28 112 0.0227 1.6314584892108366E-02
2L_14559665_SNP C A 0.1986 28 113 0.02226 1.6353895911086304E-02
2L_14559704_DEL T TATTCA 0.1185 16 119 0.701 7.0645457154651026E-01
2L_14559717_SNP C T 0.1793 26 119 0.09372 8.1305421386008339E-02
2L_14559782_SNP G A 0.08642 14 148 0.9943 9.9423627792447766E-01
2L_14559821_SNP G T 0.05 8 152 0.4555 4.4689309843687264E-01
2L_14559922_SNP G T 0.05298 8 143 0.4059 3.9301441652203917E-01
2L_14560038_SNP C G 0.08125 13 147 0.4323 4.2200109468469593E-01
2L_14560091_SNP G T 0.2933 44 106 0.2355 2.1550359189110158E-01
2L_14560174_SNP A C 0.1169 18 136 0.2126 1.9505554479061282E-01
2L_14560232_DEL A AA 0.3605 53 94 0.4224 3.9560214097778701E-01
2L_14560282_SNP C T 0.1519 24 134 0.4743 4.6637086033155362E-01
2L_14560313_SNP C G 0.1234 19 135 0.8575 8.5312361253854041E-01
2L_14560320_SNP A C 0.07595 12 146 0.9258 9.2412197061541068E-01
2L_14560337_SNP A G 0.2065 32 123 0.2471 2.3678600515609616E-01
2L_14560348_SNP T G 0.0559 9 152 0.3997 3.9255761448920923E-01
2L_14560564_SNP C A 0.3819 55 89 0.01424 9.9220832517971994E-03
2L_14560598_SNP T A 0.1688 26 128 0.5119 4.9945387730080626E-01
2L_14560678_SNP T C 0.06494 10 144 0.04826 4.2119634028411845E-02
2L_14560693_SNP C T 0.06369 10 147 0.09678 1.2114775993584970E-01
2L_14560759_SNP T G 0.07547 12 147 0.007126 5.9116519053452471E-03
2L_14560903_SNP A G 0.07362 12 151 0.6052 6.0045315044274883E-01
2L_14560940_SNP T C 0.08696 14 147 0.7966 7.9383522497037129E-01
2L_14560964_SNP C A 0.08442 13 141 0.731 7.2850461867401517E-01
2L_14560981_SNP A G 0.1104 17 137 0.4395 4.2223001887622591E-01
2L_14561220_INS GG G 0.1176 18 135 0.3635 3.5118409692453467E-01
2L_14561301_SNP A G 0.1056 17 144 0.9864 9.8617686537112514E-01
2L_14561404_SNP C T 0.3947 60 92 0.7028 6.9321890326940028E-01
2L_14561425_SNP C T 0.3896 60 94 0.705 6.9685539354654003E-01
2L_14561430_SNP C G 0.1242 20 141 0.5022 4.9462708988817905E-01
2L_14561447_SNP G A 0.1154 18 138 0.3419 3.3228111117759718E-01
2L_14561483_SNP T C 0.1132 18 141 0.4631 4.5782328856112975E-01
2L_14561508_SNP G C 0.2185 33 118 0.09445 1.2442285656953334E-01
2L_14561635_SNP C A 0.2 31 124 0.7723 7.6481498372219536E-01
2L_14561692_SNP C T 0.1753 27 127 0.8623 8.5725699754528228E-01
2L_14561894_SNP A G 0.2838 42 106 0.1272 1.1133430482726170E-01
2L_14561995_INS G GG 0.1812 27 122 0.1203 1.0571001442221106E-01
2L_14562028_SNP G A 0.1203 19 139 0.1955 1.8582951085571930E-01
2L_14562192_SNP A G 0.1447 23 136 0.1552 1.4802187471532047E-01
2L_14562202_SNP C A 0.1456 23 135 0.2076 1.9776106996022158E-01
2L_14562249_SNP T C 0.381 56 91 0.6788 6.6841250452148415E-01
2L_14562288_SNP T G 0.1776 27 125 0.7378 7.5238690853580603E-01
2L_14562320_SNP C T 0.1346 21 135 0.006436 4.9028779859765738E-03
2L_14562334_SNP C A 0.3267 49 101 0.5633 5.5599244672125803E-01
2L_14562431_SNP G T 0.07362 12 151 0.6052 6.0045315044274883E-01
2L_14562444_DEL GG AAA 0.05556 9 153 0.09167 8.6897973245686488E-02
2L_14562456_DEL T AC 0.05556 9 153 0.09167 8.6897973245686488E-02
2L_14562508_SNP G A 0.3581 53 95 0.4446 4.2225672709870476E-01
2L_14562520_SNP T A 0.1364 21 133 0.9772 9.7672751082691089E-01
2L_14562571_SNP T C 0.1355 21 134 0.4851 4.7078373605155943E-01
2L_14562732_SNP C G 0.3425 50 96 0.7678 7.5918552824296071E-01
2L_14562761_SNP C G 0.05625 9 151 0.1305 1.2333344169885740E-01
2L_14562881_SNP T A 0.4041 59 87 0.7675 7.5622531872809162E-01
2L_14562885_SNP T C 0.4 58 87 0.7066 6.9069480452762755E-01
2L_14562905_SNP A T 0.4167 60 84 0.6326 6.1363801921032479E-01
2L_14562910_INS T TGCCATAT 0.0625 9 135 0.641 6.5981910802119237E-01
2L_14562966_SNP T C 0.1176 18 135 0.5995 6.0894456437729594E-01
2L_14563002_DEL G GATACTAAAGCTTAATATGCGG 0.3333 50 100 0.8857 8.8247672671646182E-01
2L_14563045_SNP A G 0.3841 58 93 0.8409 8.3524739864203590E-01
2L_14563051_SNP C T 0.3642 55 96 0.9384 9.3556411265109962E-01
2L_14563115_SNP T G 0.3716 55 93 0.6045 5.8731779401130857E-01
2L_14563178_SNP C A 0.3758 56 93 0.08188 6.8366018678334861E-02
2L_14563589_SNP G A 0.0559 9 152 0.6192 6.1236487100408543E-01
2L_14563671_SNP A G 0.245 37 114 0.1602 1.4877389850178990E-01
2L_14563859_SNP A T 0.4966 74 75 0.6951 6.8300286873996341E-01
2L_14563860_DEL T TGAA 0.4932 73 75 0.6086 5.9485769418903001E-01
2L_14563898_SNP T C 0.4658 68 78 0.4427 4.7646722429218580E-01
2L_14563941_SNP C T 0.0679 11 151 0.6396 6.3418354918086006E-01
2L_14564217_SNP T G 0.0915 14 139 0.3177 3.3089248855144360E-01
2L_14564251_DEL T TTTAGAGCGCCGAGGAAATACTTT 0.1931 28 117 0.2245 1.9650455757784002E-01
2L_14564301_SNP T G 0.09615 15 141 0.01005 8.1694872272675429E-03
2L_14564356_SNP G A 0.1203 19 139 0.7317 7.2588025703259351E-01
2L_14564547_SNP T C 0.05521 9 154 0.6537 6.4936141408522174E-01
2L_14564629_SNP C G 0.1111 18 144 0.9612 9.6061964636405039E-01
2L_14564662_SNP A C 0.06369 10 147 0.03789 3.3560344649525925E-02
2L_14564722_SNP A G 0.1915 27 114 0.5609 5.5972841757221747E-01
2L_14564732_SNP T A 0.1948 30 124 0.7548 7.4634605417390831E-01
2L_14564733_INS AG A 0.1974 30 122 0.7625 7.5301074057192929E-01
2L_14564742_SNP G T 0.08176 13 146 0.4518 4.4217197893537630E-01
2L_14564744_SNP T C 0.1961 30 123 0.7693 7.6072637086386663E-01
2L_14564752_SNP T G 0.1974 30 122 0.7163 7.0641322400321194E-01
2L_14564754_SNP A G 0.1948 30 124 0.7552 7.4673754397528180E-01
2L_14564760_INS TACAAGGTGTATTT T 0.3944 56 86 0.3776 4.0087287614652822E-01
2L_14564772_SNP C A 0.2013 30 119 0.516 5.4870513528457676E-01
2L_14564799_SNP A T 0.2237 34 118 0.7975 7.8978845790519459E-01
2L_14564815_SNP T C 0.2157 33 120 0.8913 8.8774120893812158E-01
2L_14564816_SNP T C 0.2194 34 121 0.7336 7.2532574222838875E-01
2L_14564849_SNP T A 0.4762 70 77 0.4686 4.4522689296610896E-01
2L_14564865_SNP G A 0.4685 67 76 0.4755 4.4701128179167460E-01
2L_14564912_SNP G T 0.2564 40 116 0.5913 5.8059883905428045E-01
2L_14564923_SNP A G 0.2614 40 113 0.6617 6.4968634523726965E-01
2L_14564924_SNP A T 0.2733 41 109 0.2196 1.9908718312383045E-01
2L_14565211_SNP A G 0.1656 26 131 0.05822 5.3277054482200187E-02
2L_14565223_SNP T C 0.1871 29 126 0.2161 2.0710675637528275E-01
2L_14565272_SNP A G 0.08075 13 148 0.4567 4.4948724152121433E-01
2L_14565275_SNP A G 0.4315 63 83 0.6203 6.0116104272203041E-01
2L_14565302_SNP G C 0.4082 60 87 0.9605 9.5839176832945228E-01
2L_14565312_SNP T C 0.1081 16 132 0.3915 3.7014633374714700E-01
2L_14565378_SNP C T 0.3117 48 106 0.6815 6.7187561291071440E-01
2L_14565388_SNP C T 0.449 66 81 0.92 9.1704976963402463E-01
2L_14565394_SNP A T 0.4392 65 83 0.6987 6.8395480747365500E-01
2L_14565422_SNP A T 0.4265 58 78 0.6785 6.5297331134851011E-01
2L_14565425_SNP G C 0.4476 64 79 0.6109 5.8722158497860566E-01
2L_14565429_SNP C T 0.2349 35 114 0.8006 7.9060475119974449E-01
2L_14565431_SNP C A 0.4113 58 83 0.9044 9.0086360561711287E-01
2L_14565443_SNP T A 0.4138 60 85 0.8765 8.7016579667092508E-01
2L_14565455_SNP A C 0.4706 64 72 0.9502 9.4994458391170666E-01
2L_14565457_SNP C T 0.4892 68 71 0.8242 8.3030346013260414E-01
2L_14565460_SNP A T 0.5 74 74 0.7544 7.4274333397186187E-01
2L_14565478_SNP A G 0.07407 12 150 0.5063 4.9936397129530297E-01
2L_14565492_SNP A G 0.4014 59 88 0.6145 5.9861544020877289E-01
2L_14565505_SNP G A 0.4931 71 73 0.4573 4.3858954223306856E-01
2L_14565545_SNP T G 0.5 73 73 0.3826 3.5953385188412568E-01
2L_14565546_SNP G A 0.5 73 73 0.4195 3.9676856329055121E-01
2L_14565548_SNP A T 0.4966 72 73 0.2846 2.6206253393998025E-01
2L_14565549_SNP G A 0.5 73 73 0.4381 4.1431311445171803E-01
2L_14565575_SNP G C 0.07407 12 150 0.4769 4.6978423141575198E-01
2L_14565583_SNP T C 0.06667 11 154 0.2993 2.9563041871467999E-01
2L_14565636_SNP C G 0.28 42 108 0.5738 5.5714635346106611E-01
2L_14565637_SNP A C 0.302 45 104 0.6472 6.3408650115223764E-01
2L_14565813_SNP T C 0.2338 36 118 0.05722 4.8305237214577280E-02
2L_14565840_SNP G A 0.3973 58 88 0.009064 7.0442023962746965E-03
2L_14565956_SNP A G 0.1154 18 138 0.3535 3.3802196918574301E-01
2L_14566041_SNP A G 0.1208 18 131 0.04429 3.9115480708487090E-02
2L_14566098_SNP G A 0.07792 12 142 0.05192 4.8807604067020290E-02
2L_14566132_SNP T C 0.16 24 126 0.07442 6.7773109250429509E-02
2L_14566142_SNP A G 0.05696 9 149 0.983 9.8295716704247360E-01
2L_14566144_SNP A G 0.07742 12 143 0.1444 1.4456185373545094E-01
2L_14566152_SNP A T 0.05696 9 149 0.983 9.8295716704247360E-01
2L_14566158_SNP G T 0.05732 9 148 0.9903 9.9018353430451911E-01
2L_14566170_SNP T A 0.05696 9 149 0.983 9.8295716704247360E-01
2L_14566174_SNP C T 0.05769 9 147 0.9762 9.7592982184219279E-01
2L_14566262_SNP G A 0.1184 18 134 0.2871 2.8347915082749908E-01
2L_14566265_SNP T A 0.05806 9 146 0.2901 2.8961317659453212E-01
2L_14566327_SNP T A 0.141 22 134 0.06007 5.3445571191450929E-02
2L_14566335_SNP G A 0.0828 13 144 0.01188 1.0170739470227981E-02
2L_14566336_SNP G C 0.08075 13 148 0.01217 1.0912314691693698E-02
2L_14566585_SNP C A 0.25 38 114 0.131 1.1728876603070892E-01
2L_14566596_SNP T C 0.245 37 114 0.1546 1.3919305313058183E-01
2L_14566665_DEL C CA 0.3099 44 98 0.3023 3.1534768787360545E-01
2L_14566713_SNP C G 0.3716 55 93 0.9102 9.0567540603163343E-01
2L_14566776_SNP G C 0.3444 52 99 0.3413 3.2254232870911670E-01
2L_14566777_SNP T C 0.3444 52 99 0.3413 3.2254232870911670E-01
2L_14566781_SNP G T 0.05732 9 148 0.2655 2.5316400590552202E-01
2L_14566880_SNP T C 0.36 54 96 0.1147 9.9894302183027861E-02
2L_14566900_SNP A C 0.3741 55 92 0.5945 5.7688297789334531E-01
2L_14566904_SNP T C 0.06173 10 152 0.386 3.8022576547212339E-01
2L_14567077_SNP G A 0.06748 11 152 0.6456 6.4223608810628918E-01
2L_14567108_DEL ACT TGGC 0.0875 14 146 0.8146 8.1379330019519824E-01
2L_14567116_SNP C G 0.09375 15 145 0.9961 9.9606215496828754E-01
2L_14567158_SNP A T 0.3974 60 91 0.7477 7.3797165937141318E-01
2L_14567175_INS TT T 0.0559 9 152 0.6821 6.7628162927669311E-01
2L_14567177_SNP T C 0.4267 64 86 0.8653 8.5955367020897522E-01
2L_14567182_SNP T C 0.06173 10 152 0.9733 9.7316283731117603E-01
2L_14567248_SNP C A 0.2685 40 109 0.1369 1.1757177094045923E-01
2L_14567249_SNP T A 0.1184 18 134 0.1411 1.2407236802265476E-01
2L_14567255_SNP T C 0.06173 10 152 0.589 5.8405343014234878E-01
2L_14567271_SNP T C 0.3841 58 93 0.05909 4.7693088686640343E-02
2L_14567279_SNP T C 0.4094 61 88 0.08676 7.1413639434003945E-02
2L_14567283_INS G GGATGTG 0.4 58 87 0.1037 8.5407557685458824E-02
2L_14567640_SNP A G 0.0566 9 150 0.03698 3.2552668391247534E-02
2L_14567749_SNP T C 0.1013 16 142 0.5687 5.6003049910326896E-01
2L_14567912_SNP A G 0.4133 62 88 0.06359 5.3832807013932830E-02
2L_14568018_SNP A G 0.3356 50 99 0.1489 1.3690499699355574E-01
2L_14568106_SNP A T 0.3182 49 105 0.1478 1.3479242732227192E-01
2L_14568116_SNP A G 0.404 61 90 0.04887 3.9953621099944533E-02
2L_14568122_INS A AATAAA 0.3595 55 98 0.116 1.0373366834692976E-01
2L_14568146_SNP G C 0.3667 55 95 0.1688 1.5078945885557182E-01
2L_14568160_DEL ATTGC A 0.4275 59 79 0.1106 9.4234101948218574E-02
2L_14568166_SNP C G 0.4234 58 79 0.102 8.5310998510537694E-02
2L_14568168_SNP T G 0.4307 59 78 0.1179 9.9968402489912678E-02
2L_14568171_SNP A G 0.4234 58 79 0.09704 8.1072336603025055E-02
2L_14568174_SNP T G 0.4286 57 76 0.1022 8.1994412825818194E-02
2L_14568179_DEL TCCA T 0.4485 61 75 0.1837 1.5668396685187369E-01
2L_14568184_DEL GGA G 0.45 63 77 0.2819 2.4753639870371491E-01
2L_14568189_SNP G C 0.4532 63 76 0.2894 2.5328215087858175E-01
2L_14568190_SNP G T 0.4571 64 76 0.2922 2.5774120544553836E-01
2L_14568192_DEL TC T 0.4685 67 76 0.3188 2.8854662485351334E-01
2L_14568195_SNP A G 0.4685 67 76 0.3244 2.9382639925586029E-01
2L_14568217_SNP A G 0.3129 46 101 0.2272 2.0518936488600381E-01
2L_14568225_SNP T C 0.469 68 77 0.3011 2.7544596840708790E-01
2L_14568228_SNP A T 0.09032 14 141 0.7498 7.4078360067322369E-01
2L_14568238_SNP A G 0.07792 12 142 0.9007 8.9880498158179056E-01
2L_14568250_SNP T G 0.302 45 104 0.1485 1.3324156802509302E-01
2L_14568260_SNP A G 0.4685 67 76 0.2853 2.5731288462650304E-01
2L_14568348_SNP T A 0.3514 52 96 0.725 7.1218130679180636E-01
2L_14568543_SNP C T 0.08589 14 149 0.7944 7.9173288393031493E-01
2L_14568683_SNP C G 0.2129 33 122 0.8645 8.6036450589785929E-01
2L_14568684_SNP T C 0.2053 31 120 0.7619 7.5349544609755026E-01
2L_14568740_SNP T C 0.08861 14 144 0.38 3.6662609879398578E-01
2L_14568744_SNP T C 0.3566 51 92 0.3512 3.2043287429513623E-01
2L_14568866_SNP T C 0.1929 27 113 0.5096 4.9325107787310418E-01
2L_14568998_SNP G A 0.2105 32 120 0.4106 3.9386311144083519E-01
2L_14569029_SNP T A 0.08176 13 146 0.9435 9.4220201789519542E-01
2L_14569217_SNP T C 0.1006 16 143 0.8469 8.4323965067946149E-01
2L_14569275_SNP A G 0.26 39 111 0.2871 2.6687737214640150E-01
2L_14569419_SNP C T 0.1019 16 141 0.3114 2.9965225473783441E-01
2L_14569441_SNP G A 0.08589 14 149 0.7944 7.9173288393031493E-01
2L_14569611_SNP T C 0.05096 8 149 0.4973 4.8533209832432400E-01
2L_14569944_SNP A C 0.08228 13 145 0.4685 4.6215720616352463E-01
2L_14570090_SNP A G 0.08974 14 142 0.4068 3.9381183343029202E-01
2L_14570152_DEL T TTGACTT 0.1781 26 120 0.1119 9.4757947424483624E-02
2L_14570278_SNP T C 0.08917 14 143 0.1636 1.6280148575913178E-01
2L_14570304_SNP T G 0.09032 14 141 0.3525 3.3644741697591296E-01
2L_14570332_SNP T G 0.07792 12 142 0.7316 7.2449421258782110E-01
2L_14570568_SNP C G 0.1447 23 136 0.3615 3.5126176667373998E-01
2L_14570613_SNP T C 0.4797 71 77 0.4526 4.3831119371817295E-01
2L_14570638_SNP C G 0.2597 40 114 0.2651 2.5034490055799841E-01
2L_14570643_SNP G T 0.2323 36 119 0.6435 6.6386601304295456E-01
2L_14570652_SNP T G 0.1908 29 123 0.9371 9.3488099546250825E-01
2L_14570653_SNP T A 0.1908 29 123 0.9371 9.3488099546250825E-01
2L_14570672_SNP T A 0.4795 70 76 0.2244 2.0131761481373633E-01
2L_14570682_SNP T G 0.4589 67 79 0.2378 2.1544618919666603E-01
2L_14570706_SNP A C 0.1961 30 123 0.7421 7.3259401346161257E-01
2L_14570739_SNP A G 0.3562 52 94 0.2293 2.0465546175090343E-01
2L_14570742_DEL GTATTA G 0.3819 55 89 0.4579 4.6565046885793526E-01
2L_14570756_SNP T G 0.3092 47 105 0.09785 8.5495077348768378E-02
2L_14570758_SNP A G 0.3067 46 104 0.09793 8.3548905712466870E-02
2L_14570759_SNP A T 0.3092 47 105 0.09785 8.5495077348768378E-02
2L_14570804_SNP T C 0.3649 54 94 0.2799 2.5674702264662475E-01
2L_14570830_SNP C T 0.375 54 90 0.125 1.4160682060956942E-01
2L_14570837_SNP G A 0.381 56 91 0.1713 1.9128793693911195E-01
2L_14570845_SNP C G 0.3767 55 91 0.265 2.9744344002821699E-01
2L_14570902_SNP G C 0.2303 35 117 0.2033 1.8520644245722884E-01
2L_14571062_SNP G T 0.2105 32 120 0.637 6.2466019534368544E-01
2L_14571079_SNP A G 0.3517 51 94 0.5866 5.6488639932998841E-01
2L_14571098_SNP A G 0.1698 27 132 0.757 7.5372408585355699E-01
2L_14571147_SNP T G 0.1722 26 125 0.8015 7.9370885853244277E-01
2L_14571163_SNP T A 0.1842 28 124 0.3976 3.7973556937495112E-01
2L_14571319_SNP G T 0.09211 14 138 0.4607 4.4239087462278148E-01
2L_14571345_SNP T C 0.05806 9 146 0.1731 1.6454448002946664E-01
2L_14571401_SNP T C 0.2662 41 113 0.6073 5.9471136820623571E-01
2L_14571510_SNP T C 0.08974 14 142 0.3287 3.1263196888815692E-01
2L_14571514_SNP C A 0.1346 21 135 0.08496 7.5424713608154614E-02
2L_14571553_SNP T G 0.1401 22 135 0.5866 5.7586317039609658E-01
2L_14571628_SNP G A 0.3576 54 97 0.975 9.7393786691551498E-01
2L_14571649_SNP A G 0.1325 20 131 0.4514 4.3395564344449333E-01
2L_14571661_SNP G A 0.1391 21 130 0.6354 6.2068118894292257E-01
2L_14571670_SNP C T 0.05229 8 145 0.5957 5.8247613140131338E-01
2L_14571680_SNP C A 0.06289 10 149 0.9079 9.0556849779132564E-01
2L_14571727_SNP G A 0.25 37 111 0.8712 8.7469461310830254E-01
2L_14571760_SNP C G 0.05521 9 154 0.6625 6.5847492748192193E-01
2L_14571809_SNP T C 0.24 36 114 0.3451 3.2768118804239121E-01
2L_14572026_SNP C T 0.07975 13 150 0.8626 8.6076983719433986E-01
2L_14572053_SNP T C 0.2027 30 118 0.0874 7.4958977442361907E-02
2L_14572093_DEL C CCATAACATAAGC 0.4564 68 81 0.7283 7.1692137943847678E-01
2L_14572114_SNP T A 0.4366 62 80 0.7458 7.3008027686005794E-01
2L_14572121_INS AA A 0.4452 65 81 0.6156 6.0177950578306838E-01
2L_14572124_SNP G C 0.4406 63 80 0.5939 5.7247104103652535E-01
2L_14572151_SNP A G 0.4527 67 81 0.7419 7.3035783950937883E-01
2L_14572156_SNP A T 0.4452 65 81 0.7705 7.5856974327101068E-01
2L_14572158_SNP T A 0.4564 68 81 0.7177 7.0594273391157314E-01
2L_14572163_SNP T A 0.4564 68 81 0.7177 7.0594273391157314E-01
2L_14572174_SNP A T 0.4366 62 80 0.8794 8.7173996367807771E-01
2L_14572203_SNP A T 0.06135 10 153 0.9202 9.1960004960055863E-01
2L_14572208_SNP A C 0.4527 67 81 0.5545 5.3920042142094249E-01
2L_14572215_SNP C A 0.4533 68 82 0.6657 6.5215975226701184E-01
2L_14572216_SNP T A 0.449 66 81 0.6148 5.9619379909153769E-01
2L_14572219_SNP T G 0.08642 14 148 0.1945 1.8732316421695638E-01
2L_14572230_DEL A ACAGTCCAAAACTCA 0.4564 68 81 0.7177 7.0594273391157314E-01
2L_14572266_SNP A G 0.1538 24 132 0.1996 1.8581084677557347E-01
2L_14572280_SNP T A 0.1908 29 123 0.2353 2.1763803815972471E-01
2L_14572286_SNP A G 0.3092 47 105 0.1716 1.5427149357717063E-01
2L_14572293_SNP G C 0.4564 68 81 0.7177 7.0594273391157314E-01
2L_14572304_SNP C A 0.4527 67 81 0.6876 6.7311680218719239E-01
2L_14572310_SNP C A 0.4564 68 81 0.696 6.8283670950456810E-01
2L_14572312_SNP C A 0.4558 67 80 0.7827 7.7246885998230930E-01
2L_14572319_SNP T A 0.4595 68 80 0.7494 7.3834613243464553E-01
2L_14572326_SNP A T 0.08642 14 148 0.1945 1.8732316421695638E-01
2L_14572339_INS GATTGC A 0.4138 60 85 0.916 9.1096413790849440E-01
2L_14572354_SNP T C 0.08176 13 146 0.08194 8.2885176781828301E-02
2L_14572366_SNP C T 0.1733 26 124 0.6751 6.6159607270038090E-01
2L_14572371_SNP A C 0.4138 60 85 0.9184 9.1373031039634467E-01
2L_14572385_SNP A T 0.3493 51 95 0.8141 8.0346590417443786E-01
2L_14572395_SNP C A 0.0875 14 146 0.2027 1.9300525964792625E-01
2L_14572417_SNP C T 0.141 22 134 0.338 3.2562256868488859E-01
2L_14572497_SNP T A 0.2078 32 122 0.9225 9.2704157122287689E-01
2L_14572604_SNP G T 0.075 12 148 0.0249 2.3309697131152256E-02
2L_14572757_SNP G A 0.0828 13 144 0.6518 6.4551774419967178E-01
2L_14572761_SNP C G 0.1062 17 143 0.4784 4.7088375607008304E-01
2L_14572793_SNP T C 0.1961 30 123 0.05376 4.6403950612802163E-02
2L_14572801_SNP T C 0.3169 45 97 0.9441 9.4073293025729465E-01
2L_14572808_SNP C A 0.08387 13 142 0.05081 4.4492490760556634E-02
2L_14572810_SNP A C 0.0559 9 152 0.5982 5.9872136753336291E-01
2L_14572968_SNP A G 0.1887 30 129 0.6114 6.0433192724595797E-01
2L_14572977_SNP A G 0.2517 37 110 0.1916 1.6966713673113587E-01
2L_14572993_DEL G GG 0.07407 12 150 0.2378 2.2999755551333856E-01
2L_14573184_SNP T C 0.1883 29 125 0.6854 6.7522130534379932E-01
2L_14573282_SNP C G 0.1911 30 127 0.5383 5.2794201512171623E-01
2L_14573313_SNP T C 0.4065 63 92 0.02782 2.3129197623696581E-02
2L_14573363_SNP A T 0.4091 63 91 0.02187 1.7601719311971593E-02
2L_14573367_SNP A G 0.404 61 90 0.02499 1.9114640766761299E-02
2L_14573372_MNP ATG TGT 0.3919 58 90 0.0308 2.6911963359541938E-02
2L_14573375_SNP T G 0.08333 13 143 0.1203 1.1017539217103722E-01
2L_14573379_INS AA A 0.3662 52 90 0.1012 1.1400512022888953E-01
2L_14573395_SNP T A 0.1338 21 136 0.1024 9.3815884300333385E-02
2L_14573400_SNP T G 0.1392 22 136 0.096 8.8605002296194613E-02
2L_14573412_SNP T A 0.3636 56 98 0.05249 4.5459432657437224E-02
2L_14573417_SNP A T 0.1447 23 136 0.1143 1.0730217814480536E-01
2L_14573419_SNP C A 0.1392 22 136 0.101 9.3444139557265271E-02
2L_14573463_SNP G A 0.1195 19 140 0.2459 2.3527026144695617E-01
2L_14573482_SNP A C 0.4934 75 77 0.2389 2.1854364346217758E-01
2L_14573486_SNP T G 0.1069 17 142 0.07892 7.5025916871742468E-02
2L_14573541_SNP T C 0.4437 63 79 0.1115 9.1073371871420838E-02
2L_14573574_SNP C T 0.07643 12 145 0.5809 5.7000640462360785E-01
2L_14573624_SNP T C 0.3557 53 96 0.1575 1.3788170485517792E-01
2L_14573684_SNP T C 0.06832 11 150 0.07384 6.8390449082693067E-02
2L_14573692_SNP C T 0.1074 16 133 0.3101 2.9460846568663612E-01
2L_14573733_SNP T G 0.1132 18 141 0.3726 3.6053383778722237E-01
2L_14573840_SNP G T 0.1313 21 139 0.1488 1.4207827250351024E-01
2L_14574064_SNP A T 0.2432 36 112 0.1526 1.3204364119819134E-01
2L_14574119_SNP C T 0.05806 9 146 0.7542 7.4733724523982481E-01
2L_14574127_SNP A T 0.05732 9 148 1 9.9998857349480830E-01
2L_14574158_SNP A C 0.2808 41 105 0.1682 1.5568270314894972E-01
2L_14574176_SNP T C 0.2053 31 120 0.1345 1.1951999240256661E-01
2L_14574193_SNP G T 0.3423 51 98 0.4419 4.2486490100834096E-01
2L_14574204_SNP G A 0.1226 19 136 0.2904 2.7622130115066701E-01
2L_14574206_INS T TA 0.3803 54 88 0.4664 4.4249339996030579E-01
2L_14574207_SNP A T 0.1096 16 130 0.2836 2.5743123222150888E-01
2L_14574209_SNP T A 0.3595 55 98 0.4474 4.2903962658661832E-01
2L_14574212_INS T CTCACACTAACTGGC 0.3649 54 94 0.4316 4.1198060098780120E-01
2L_14574214_SNP G A 0.3467 52 98 0.4304 4.0833672365021134E-01
2L_14574223_SNP C T 0.2303 35 117 0.41 3.8806449950733912E-01
2L_14574225_SNP T A 0.2288 35 118 0.4088 3.8843432857812177E-01
2L_14574241_SNP C A 0.2067 31 119 0.4892 4.6907962040201301E-01
2L_14574249_SNP G A 0.2038 32 125 0.3317 3.2018812774881555E-01
2L_14574262_SNP C A 0.3947 60 92 0.6182 6.0281919920978821E-01
2L_14574274_SNP T G 0.2129 33 122 0.2708 2.6604204439954138E-01
2L_14574281_SNP T A 0.121 19 138 0.3033 2.9202439961174453E-01
2L_14574287_SNP C A 0.1338 21 136 0.09068 8.1053412066306230E-02
2L_14574302_SNP G T 0.1908 29 123 0.1973 1.8327253797581955E-01
2L_14574307_SNP A G 0.1329 21 137 0.08825 7.9661271174492482E-02
2L_14574309_SNP G A 0.07453 12 149 0.543 5.3731762770319691E-01
2L_14574320_SNP T G 0.4106 62 89 0.5529 5.4303978125156305E-01
2L_14574338_SNP G A 0.2368 36 116 0.2375 2.2152996405235381E-01
2L_14574346_SNP G A 0.2353 36 117 0.1838 1.6866404693150028E-01
2L_14574351_SNP T C 0.2252 34 117 0.2562 2.3839308263368397E-01
2L_14574390_DEL AA G 0.3134 42 92 0.2802 2.4712108049255788E-01
2L_14574507_SNP C T 0.06748 11 152 0.4933 4.8736809521564750E-01
2L_14574585_INS G GG 0.07857 11 129 0.5886 5.6735832781084050E-01
2L_14574598_SNP C A 0.2961 45 107 0.9896 9.8930428901775902E-01
2L_14574641_SNP T G 0.4054 60 88 0.9509 9.4875021963854045E-01
2L_14574654_SNP T G 0.1513 23 129 0.3635 3.5940267159555617E-01
2L_14574964_SNP C T 0.09375 15 145 0.7264 7.2149332085956019E-01
2L_14575077_SNP A G 0.1161 18 137 0.421 4.1095516342396987E-01
2L_14575111_SNP A T 0.3072 47 106 0.2148 1.9923119082920260E-01
2L_14575243_SNP A G 0.075 12 148 0.6897 6.8371643215369760E-01
2L_14575258_SNP C T 0.271 42 113 0.9937 9.9357865725376027E-01
2L_14575309_SNP T A 0.1935 30 125 0.3642 3.5430947984822903E-01
2L_14575392_SNP A G 0.3113 47 104 0.6534 6.3833741928125354E-01
2L_14575400_SNP T C 0.3245 49 102 0.6341 6.1888613789948121E-01
2L_14575412_SNP T G 0.3113 47 104 0.5749 5.5774554589170866E-01
2L_14575440_SNP C A 0.3533 53 97 0.7214 7.0892048312728095E-01
2L_14575450_SNP A T 0.4444 64 80 0.1338 1.1017246343195641E-01
2L_14575462_SNP A C 0.1503 23 130 0.9158 9.1508616002086307E-01
2L_14575464_SNP A T 0.4306 62 82 0.5417 5.2445452044820395E-01
2L_14575465_SNP A T 0.1494 23 131 0.9222 9.2178619162367226E-01
2L_14575467_DEL A ATA 0.1484 23 132 0.9968 9.9668957910145028E-01
2L_14575474_SNP A T 0.1484 23 132 0.9968 9.9668957910145028E-01
2L_14575480_SNP A T 0.2026 31 122 0.1504 1.3362574507511016E-01
2L_14575482_SNP C A 0.1484 23 132 0.8835 8.8027280527456975E-01
2L_14575489_SNP A T 0.1529 24 133 0.9372 9.3562129705135400E-01
2L_14575494_SNP G C 0.1529 24 133 0.8771 8.7364622819456983E-01
2L_14575496_SNP T C 0.1582 25 133 0.7964 7.9130097345811323E-01
2L_14575519_SNP T C 0.1548 24 131 0.9779 9.7727970175698076E-01
2L_14575541_SNP G C 0.4408 67 85 0.08565 7.4637262623995435E-02
2L_14575543_SNP T C 0.4408 67 85 0.07856 6.7917375769228572E-02
2L_14575544_SNP T A 0.4408 67 85 0.08308 7.2124587095398277E-02
2L_14575558_SNP G A 0.2933 44 106 0.0416 3.2543139054210433E-02
2L_14575585_SNP C A 0.331 48 97 0.1837 1.9037107805113263E-01
2L_14575594_SNP G C 0.1097 17 138 0.2581 2.7665299670094001E-01
2L_14575597_SNP C T 0.09091 14 140 0.07503 8.7051192281811574E-02
2L_14575606_SNP G C 0.18 27 123 0.912 9.1410046236914766E-01
2L_14575608_SNP A C 0.1824 27 121 0.9542 9.5517539946805763E-01
2L_14575651_SNP A T 0.1589 24 127 0.9163 9.1786096170650266E-01
2L_14575697_SNP A G 0.09494 15 143 0.3055 3.2573237806294320E-01
2L_14575701_SNP C G 0.2095 31 117 0.1189 1.2689021633430420E-01
2L_14575744_SNP C A 0.2162 32 116 0.4177 4.3766826272061943E-01
2L_14576227_SNP C G 0.2532 39 115 0.8571 8.5134052932521764E-01
2L_14576232_SNP C G 0.5 75 75 0.9203 9.1664444825778291E-01
2L_14576260_SNP G A 0.3987 61 92 0.5749 5.6144607310125005E-01
2L_14576262_SNP A G 0.1688 27 133 0.7187 7.1956397582636100E-01
2L_14576301_SNP A C 0.05031 8 151 0.1194 1.1388481495213298E-01
2L_14576306_DEL G GCAT 0.05 8 152 0.1172 1.1275606460312759E-01
2L_14576331_SNP G T 0.1688 27 133 0.7118 7.1459181189194276E-01
2L_14576335_SNP T C 0.05 8 152 0.3534 3.4390124991472426E-01
2L_14576340_SNP G C 0.08176 13 146 0.1942 1.8814174520895721E-01
2L_14576389_SNP T C 0.4963 67 68 0.9557 9.5183332625632489E-01
2L_14576415_SNP T G 0.471 65 73 0.9678 9.6505865933113577E-01
2L_14576418_SNP T C 0.4681 66 75 0.9802 9.7873260077528046E-01
2L_14576450_INS TC T 0.4755 68 75 0.667 6.6998698746902519E-01
2L_14576460_SNP T A 0.3947 60 92 0.4538 4.3334386113352130E-01
2L_14576463_SNP T C 0.4013 61 91 0.5371 5.1862204781909471E-01
2L_14576476_SNP C A 0.06173 10 152 0.8946 8.9313524779164888E-01
2L_14576481_SNP A G 0.457 69 82 0.1303 1.1309116412252995E-01
2L_14576615_SNP A G 0.0625 10 150 0.8806 8.7843293653116661E-01
2L_14576840_SNP T A 0.1026 16 140 0.4892 4.7814454610180024E-01
2L_14576850_SNP A G 0.3007 46 107 0.264 2.4563017847502011E-01
2L_14576878_SNP C T 0.07643 12 145 0.6424 6.3287636042573903E-01
2L_14576961_DEL CCA TAGG 0.0679 11 151 0.09959 9.7701903735545659E-02
2L_14577016_SNP A G 0.295 41 98 0.1634 1.3641254285721238E-01
2L_14577030_SNP G A 0.1076 17 141 0.4465 4.3627550312278307E-01
2L_14577069_SNP T C 0.4855 67 71 0.3782 3.4222251077309440E-01
2L_14577142_SNP T A 0.2806 39 100 0.7604 7.4203761362226650E-01
2L_14577162_SNP G A 0.2535 36 106 0.92 9.1462525129925942E-01
2L_14577163_SNP A G 0.2483 36 109 0.8923 8.8615944549404946E-01
2L_14577180_DEL C CT 0.3022 42 97 0.9321 9.3003870939016886E-01
2L_14577187_SNP C T 0.08125 13 147 0.2583 2.6182971372819974E-01
2L_14577195_SNP G A 0.2067 31 119 0.8987 8.9437849154309512E-01
2L_14577279_SNP A G 0.1007 15 134 0.4697 4.4850715326619028E-01
2L_14577320_SNP C G 0.1835 29 129 0.7439 7.3767573760121441E-01
2L_14577323_SNP C T 0.1772 28 130 0.6998 6.9259443111052754E-01
2L_14577357_SNP A T 0.06875 11 149 0.9626 9.6195029379636543E-01
2L_14577464_SNP A G 0.3533 53 97 0.8297 8.2496131527639671E-01
2L_14577515_SNP C G 0.1258 20 139 0.8793 8.7698114977567199E-01
2L_14577589_SNP G A 0.06173 10 152 0.8575 8.5523017490565412E-01
2L_14577863_SNP T C 0.242 38 119 0.1523 1.4217104423539462E-01
2L_14577893_SNP G C 0.05556 9 153 0.9446 9.4408172610279451E-01
2L_14577909_SNP C T 0.1656 26 131 0.3362 3.2278906139426033E-01
2L_14577910_SNP A G 0.09677 15 140 0.9295 9.2721453761696127E-01
2L_14577964_SNP C T 0.06135 10 153 0.7444 7.4140027184991397E-01
2L_14577975_SNP A G 0.245 37 114 0.8213 8.1345847297956875E-01
2L_14578129_SNP T A 0.07285 11 140 0.9476 9.5021663529761391E-01
2L_14578204_INS T TT 0.3467 52 98 0.8356 8.3156691889958168E-01
2L_14578230_DEL T TA 0.2095 31 117 0.4723 4.4985031222627070E-01
2L_14578286_SNP C T 0.09554 15 142 0.9587 9.5781863006574341E-01
2L_14578289_SNP T A 0.4898 72 75 0.9353 9.3209223983103318E-01
2L_14578601_SNP A T 0.3425 50 96 0.5277 5.1136929759533922E-01
2L_14578704_DEL T TT 0.1013 16 142 0.8558 8.5229433852452352E-01
2L_14578848_SNP G A 0.06962 11 147 0.8577 8.5404656842653148E-01
2L_14578981_SNP G A 0.2267 34 116 0.3439 3.2480842107355368E-01
2L_14579043_SNP T A 0.06173 10 152 0.733 7.3045482419360064E-01
2L_14579091_SNP G A 0.1986 29 117 0.9013 8.9587946243451100E-01
2L_14579237_SNP G A 0.4658 68 78 0.7536 7.4398470594805499E-01
2L_14579248_SNP T G 0.05 8 152 0.2227 2.1434028611795763E-01
2L_14579281_SNP G C 0.3448 50 95 0.5855 5.6298379916750063E-01
2L_14579297_SNP G T 0.2789 41 106 0.604 5.8569215573755384E-01
2L_14579497_SNP A G 0.05096 8 149 0.7229 7.1741227754869508E-01
2L_14579514_SNP C T 0.3784 56 92 0.4507 4.3084448386507646E-01
2L_14579551_SNP C G 0.3867 58 92 0.5635 5.4628044681227284E-01
2L_14579614_SNP A T 0.4122 61 87 0.7233 7.1030427966644294E-01
2L_14579620_DEL T TTAGT 0.3723 51 86 0.7996 7.8569668485235067E-01
2L_14579634_SNP A G 0.4041 59 87 0.777 7.6547154447536525E-01
2L_14579640_SNP G T 0.06748 11 152 0.8686 8.6688327912241747E-01
2L_14579670_SNP A G 0.06173 10 152 0.8242 8.2137019464080085E-01
2L_14579929_SNP G C 0.1139 18 140 0.5786 5.6942530824245907E-01
2L_14579942_SNP C G 0.2416 36 113 0.04321 3.5854814333792562E-02
2L_14580052_SNP G A 0.3333 50 100 0.4352 4.2267668628145849E-01
2L_14580056_SNP A G 0.3557 53 96 0.7719 7.7574924882617635E-01
2L_14580059_SNP C A 0.3624 54 95 0.899 8.9410659665829073E-01
2L_14580097_SNP A T 0.3974 60 91 0.9877 9.8714449386944136E-01
2L_14580138_SNP T G 0.3404 48 93 0.795 7.8371004742989425E-01
2L_14580146_SNP T A 0.3113 47 104 0.7553 7.4453749882754416E-01
2L_14580153_SNP A T 0.3113 47 104 0.8978 8.9458439484107954E-01
2L_14580172_SNP T C 0.3931 57 88 0.908 9.0242134647043404E-01
2L_14580173_SNP G A 0.2384 36 115 0.7893 7.8056162706339682E-01
2L_14580179_SNP G A 0.3247 50 104 0.8308 8.2488742472147347E-01
2L_14580180_SNP T A 0.2403 37 117 0.83 8.2424311508121839E-01
2L_14580182_SNP G T 0.245 37 114 0.8104 8.0231414977643523E-01
2L_14580200_SNP A T 0.3642 55 96 0.7952 7.8960388470361165E-01
2L_14580217_SNP C A 0.281 43 110 0.7255 7.1511541478057961E-01
2L_14580221_SNP T C 0.1125 18 142 0.9229 9.2159470734790272E-01
2L_14580271_SNP T C 0.2897 42 103 0.5655 5.4688009837263984E-01
2L_14580418_SNP A G 0.05096 8 149 0.9492 9.4798982577324187E-01
2L_14580502_SNP C T 0.08176 13 146 0.2543 2.4221321701810672E-01
2L_14580509_SNP T A 0.14 21 129 0.5553 5.3784040783592324E-01
2L_14580590_SNP G C 0.3691 55 94 0.417 3.9207218167461177E-01
2L_14581309_DEL AA A 0.05128 8 148 0.8698 8.7550063384384347E-01
2L_14581367_DEL A ACATGTGTCGATGGGTAATGCC 0.1699 26 127 0.4245 4.1883081400902977E-01
2L_14581407_SNP C G 0.1258 20 139 0.9005 8.9806369336808189E-01
2L_14581451_SNP G A 0.1987 30 121 0.3514 3.3059346532567968E-01
2L_14581494_SNP C T 0.3287 47 96 0.3848 3.5481315891628395E-01
2L_14581522_SNP T C 0.1484 23 132 0.8259 8.2104871801753843E-01
2L_14581547_SNP T C 0.0875 14 146 0.7964 7.9256757160808811E-01
2L_14581715_SNP C A 0.06918 11 148 0.9819 9.8145350430157263E-01
2L_14581733_SNP A G 0.06289 10 149 0.9438 9.4235123340119531E-01
2L_14581744_SNP A C 0.1338 21 136 0.8953 8.9267628149546574E-01
2L_14581759_SNP G C 0.1623 25 129 0.7207 7.1148205266515929E-01
2L_14581770_SNP G C 0.1321 21 138 0.6121 6.0314592014658075E-01
2L_14582129_SNP A T 0.05063 8 150 0.5979 5.8937958331588836E-01
2L_14582279_SNP T C 0.05625 9 151 0.001842 1.5224066570077804E-03
2L_14582314_SNP T G 0.1562 25 135 0.3852 3.7648952808893188E-01
2L_14582315_SNP C T 0.2293 36 121 0.3966 3.8362793367771808E-01
2L_14582335_SNP T G 0.1975 31 126 0.01568 1.3615805032912003E-02
2L_14582336_SNP G T 0.1962 31 127 0.01964 1.7020158095649180E-02
2L_14582416_SNP A G 0.1161 18 137 0.4378 4.2215058647438419E-01
2L_14582549_SNP G C 0.1437 23 137 0.8793 8.7669070583567699E-01
2L_14582803_SNP A G 0.08696 14 147 0.1178 1.1061356011264223E-01
2L_14582805_SNP T C 0.1104 17 137 0.6136 6.0309693305562684E-01
2L_14582899_SNP T A 0.3896 60 94 0.9942 9.9401095249966009E-01
2L_14582925_SNP G T 0.1118 18 143 0.4373 4.3049307717082808E-01
2L_14582953_SNP T C 0.3224 49 103 0.09874 8.6697630474946941E-02
2L_14582959_SNP A T 0.329 51 104 0.0627 5.6292486436119456E-02
2L_14582960_SNP A T 0.3268 50 103 0.05981 5.2109156604204405E-02
2L_14582970_SNP A G 0.3268 50 103 0.0645 5.5786643104647704E-02
2L_14582990_SNP A T 0.3092 47 105 0.122 1.0705121011197138E-01
2L_14583020_SNP G T 0.3247 50 104 0.0292 2.4273458637908196E-02
2L_14583032_SNP T A 0.3247 50 104 0.02444 2.0148151211937724E-02
2L_14583035_INS AATTTCTAATTTAATCTAA A 0.3247 50 104 0.02444 2.0148151211937724E-02
2L_14583038_SNP T A 0.3203 49 104 0.02547 2.0637596516664875E-02
2L_14583041_SNP T C 0.3179 48 103 0.03533 3.3730314120602657E-02
2L_14583044_SNP T G 0.3179 48 103 0.01804 1.5558145684655751E-02
2L_14583045_SNP A T 0.3203 49 104 0.02547 2.0637596516664875E-02
2L_14583060_SNP A G 0.36 54 96 0.066 5.5034756000095608E-02
2L_14583065_SNP G A 0.36 54 96 0.09157 7.7914212040189182E-02
2L_14583073_SNP T G 0.3691 55 94 0.0957 8.8225470135450235E-02
2L_14583075_SNP G A 0.3642 55 96 0.07419 6.2782707103169591E-02
2L_14583084_SNP C T 0.3642 55 96 0.06962 5.8827959261269880E-02
2L_14583119_SNP A T 0.3605 53 94 0.08852 7.9604402862711171E-02
2L_14583130_SNP T C 0.3741 55 92 0.05745 4.5011329297807497E-02
2L_14583137_SNP G T 0.36 54 96 0.09111 7.6757312037769351E-02
2L_14583142_SNP G A 0.3667 55 95 0.06702 5.4412191441134267E-02
2L_14583154_SNP A T 0.2941 45 108 0.2894 2.7135092823109952E-01
2L_14583183_SNP A T 0.3758 56 93 0.05448 4.3836647188242470E-02
2L_14583208_SNP A G 0.1392 22 136 0.8315 8.2786904713857667E-01
2L_14583564_SNP T C 0.06832 11 150 0.003037 2.5666268190296933E-03
2L_14583577_SNP A G 0.0679 11 151 0.002901 2.5202899697241796E-03
2L_14583581_SNP T C 0.1974 30 122 0.132 1.1990578809492158E-01
2L_14583644_SNP C T 0.2078 32 122 0.07782 6.8824044286408009E-02
2L_14583661_SNP C T 0.2039 31 121 0.131 1.1759685753651761E-01
2L_14583679_SNP C T 0.245 37 114 0.7796 7.7082043609773265E-01
2L_14583686_SNP T A 0.2365 35 113 0.7737 7.6273918750881109E-01
2L_14583782_SNP T G 0.2517 38 113 0.8204 8.1868233683190605E-01
2L_14583787_SNP T A 0.2129 33 122 0.8216 8.2019921630604198E-01
2L_14583842_DEL T TAT 0.2715 41 110 0.9715 9.7090796065283735E-01
2L_14583856_SNP C T 0.2067 31 119 0.08573 7.2534722307280419E-02
2L_14583870_SNP G T 0.05195 8 146 0.5209 5.5085859644212443E-01
2L_14583902_SNP A T 0.1921 29 122 0.08751 7.5470296406719553E-02
2L_14583914_SNP G A 0.172 27 130 0.8416 8.3770781804859551E-01
2L_14583936_SNP T G 0.3034 44 101 0.6414 6.2401613507236675E-01
2L_14584342_SNP T C 0.1806 28 127 0.8718 8.6798899001628582E-01
2L_14584387_INS GATTAG G 0.2409 33 104 0.9455 9.4175390797989522E-01
2L_14584481_SNP A G 0.2384 36 115 0.5931 5.8639057746444223E-01
2L_14584509_SNP A T 0.05195 8 146 0.2518 2.3593263674545306E-01
2L_14584535_SNP A T 0.1226 19 136 0.4015 4.3073659139189802E-01
2L_14584542_SNP T A 0.05161 8 147 0.1589 1.8831101736749267E-01
2L_14584582_SNP A T 0.1579 24 128 0.4599 4.8464109125622734E-01
2L_14584615_SNP C A 0.2353 36 117 0.5217 5.1064834469800280E-01
2L_14584656_SNP A C 0.2208 34 120 0.8753 8.7336588173873131E-01
2L_14584657_SNP T A 0.2387 37 118 0.5028 4.9953988777477587E-01
2L_14584682_SNP T C 0.2338 36 118 0.4677 4.5621453912684229E-01
2L_14584698_SNP T A 0.3358 46 91 0.8973 8.8953921502001954E-01
2L_14584699_SNP C A 0.3878 57 90 0.9322 9.2844769972170293E-01
2L_14584703_SNP C G 0.3793 55 90 0.9281 9.2377058117914590E-01
2L_14584765_SNP C A 0.3423 51 98 0.9439 9.4093225488701093E-01
2L_14584766_SNP G T 0.3423 51 98 0.8195 8.1079273199867097E-01
2L_14584768_DEL G GTCCATTGGATCTGGATCTG 0.305 43 98 0.9381 9.3352266476508794E-01
2L_14584796_SNP T A 0.07843 12 141 0.3995 3.8224327494659294E-01
2L_14584801_SNP A G 0.2403 37 117 0.5536 5.4155365434003278E-01
2L_14584812_SNP G T 0.2953 44 105 0.2508 2.2879674300755837E-01
2L_14584956_SNP G A 0.06494 10 144 0.4481 4.3303163824714319E-01
2L_14585007_SNP A G 0.05229 8 145 0.8029 7.9611490709830490E-01
2L_14585017_SNP T C 0.1571 22 118 0.6673 6.5601228455539407E-01
2L_14585430_SNP A G 0.2152 34 124 0.5596 5.5088121052779493E-01
2L_14585587_SNP G C 0.09434 15 144 0.6923 6.8794728474295930E-01
2L_14585595_SNP T G 0.1056 17 144 0.7956 7.9173963012969728E-01
2L_14585623_SNP A G 0.1019 16 141 0.63 6.2048114367520446E-01
2L_14585641_SNP A G 0.1076 17 141 0.8169 8.1190608235255068E-01
2L_14585707_SNP A G 0.1013 16 142 0.499 4.9142067682960178E-01
2L_14585709_SNP A T 0.1069 17 142 0.8108 8.0612306883170803E-01
2L_14585722_SNP A T 0.09554 15 142 0.5598 5.7364258195148876E-01
2L_14585794_SNP G T 0.1069 17 142 0.8018 7.9679903426193366E-01
2L_14585796_SNP A T 0.1062 17 143 0.7976 7.9320068471045824E-01
2L_14585807_SNP C A 0.1097 17 138 0.8027 7.9681411360694510E-01
2L_14585945_SNP C G 0.4342 66 86 0.7256 7.1612864172977142E-01
2L_14585992_SNP T C 0.1875 30 130 0.3173 3.0894206380480116E-01
2L_14586062_SNP A G 0.1429 22 132 0.8829 8.7887578920558895E-01
2L_14586358_SNP T C 0.2403 37 117 0.125 1.1238410226774143E-01
2L_14586380_SNP G A 0.2237 34 118 0.1382 1.2396085640362930E-01
2L_14586429_SNP G A 0.1948 30 124 0.1804 1.6744619503289448E-01
2L_14586585_SNP T C 0.08805 14 145 0.862 8.5898537972281208E-01
2L_14586643_SNP G A 0.09494 15 143 0.07001 6.2500953145360028E-02
2L_14586659_SNP T C 0.4966 73 74 0.8488 8.4122870161724217E-01
2L_14586663_SNP A G 0.4966 73 74 0.8004 7.9027107076606729E-01
2L_14586986_SNP T C 0.1313 21 139 0.5397 5.3235262526532379E-01
2L_14587077_SNP G T 0.09434 15 144 0.668 6.6012275151605815E-01
2L_14587187_SNP T C 0.05732 9 148 0.3237 3.1462137734088713E-01
2L_14587538_INS C CC 0.2333 35 115 0.6013 5.9142529177816816E-01
2L_14587761_SNP C T 0.1582 25 133 0.9347 9.3314538814750436E-01
2L_14587764_SNP A G 0.1582 25 133 0.979 9.7851718453447256E-01
2L_14587768_SNP G T 0.1519 24 134 0.9064 9.0425706034893338E-01
2L_14587772_SNP G T 0.1592 25 132 0.9947 9.9454517449604840E-01
2L_14587775_SNP A T 0.1529 24 133 0.9497 9.4836614610489112E-01
2L_14587776_SNP T A 0.1474 23 133 0.8651 8.6182063738596448E-01
2L_14587779_SNP C G 0.1572 25 134 0.989 9.8885974315515335E-01
2L_14587787_SNP A T 0.1592 25 132 0.9712 9.7049999623463656E-01
2L_14587792_SNP T C 0.172 27 130 0.6121 6.0253489319785225E-01
2L_14587796_SNP G A 0.1592 25 132 0.9945 9.9435513795665886E-01
2L_14587797_SNP G C 0.1572 25 134 0.989 9.8885974315515335E-01
2L_14587858_SNP C T 0.1375 22 138 0.9677 9.6714819862734980E-01
2L_14587879_SNP T G 0.1266 20 138 0.9874 9.8700736287320878E-01
2L_14587881_SNP G T 0.1709 27 131 0.7696 7.6414250771740400E-01
2L_14588105_SNP A G 0.2194 34 121 0.7908 7.8420654439634085E-01
2L_14588299_SNP A C 0.142 23 139 0.6404 6.3482824548903038E-01
2L_14588315_DEL CCACAGTATGATC C 0.1437 23 137 0.3377 3.2926087978483620E-01
2L_14588559_SNP T C 0.08805 14 145 0.9828 9.8260424951582270E-01
2L_14588588_SNP G C 0.1384 22 137 0.9512 9.5469597129552319E-01
2L_14588685_SNP A T 0.1569 24 129 0.6183 6.0419279634600642E-01
2L_14588694_SNP G C 0.1727 24 115 0.476 4.6293535115674067E-01
2L_14588902_SNP C A 0.1679 23 114 0.5359 5.0408502951494327E-01
2L_14588903_SNP T G 0.1679 23 114 0.5359 5.0408502951494327E-01
2L_14588905_SNP A G 0.1507 22 124 0.6037 5.8498739901388763E-01
2L_14588908_SNP T A 0.1533 23 127 0.5551 5.3961880105487481E-01
2L_14588909_SNP T A 0.1477 22 127 0.6141 5.9942328419508573E-01
2L_14588918_MNP CCACC ATTAT 0.1419 22 133 0.5784 5.6871554708489502E-01
2L_14588925_SNP C T 0.1419 22 133 0.6181 6.0545085722585257E-01
2L_14588926_SNP G C 0.1456 23 135 0.583 5.7280190173263423E-01
2L_14588928_MNP TAT CTC 0.1364 21 133 0.6856 6.7388593539787456E-01
2L_14588934_SNP T C 0.1299 20 134 0.7006 6.8901822046567118E-01
2L_14588936_MNP TAT CTC 0.1266 20 138 0.8596 8.5643332564867802E-01
2L_14588940_INS A ATTTG 0.1321 21 138 0.7798 7.7548318307196740E-01
2L_14588943_SNP G T 0.1266 20 138 0.8451 8.4163661432898662E-01
2L_14588947_SNP A C 0.1321 21 138 0.7798 7.7548318307196740E-01
2L_14588949_SNP C G 0.1321 21 138 0.7752 7.7074023384608648E-01
2L_14588952_SNP A T 0.1321 21 138 0.7798 7.7548318307196740E-01
2L_14588953_SNP A G 0.1321 21 138 0.7807 7.7632755749495475E-01
2L_14588957_SNP G T 0.1282 20 136 0.2447 2.3220534775688695E-01
2L_14588960_MNP TTC CAA 0.1321 21 138 0.6461 6.6288994878580332E-01
2L_14588964_SNP T G 0.1329 21 137 0.8121 8.0851046173696650E-01
2L_14588966_SNP C A 0.121 19 138 0.8311 8.2703198523346200E-01
2L_14588978_SNP T G 0.1203 19 139 0.8389 8.3541702261235340E-01
2L_14588989_SNP A G 0.1258 20 139 0.5826 5.7667341473659794E-01
2L_14589003_SNP T G 0.1132 18 141 0.7823 7.7898190812417201E-01
2L_14589044_SNP T A 0.1384 22 137 0.2888 2.7912064096640266E-01
2L_14589093_SNP G A 0.1384 22 137 0.2888 2.7912064096640266E-01
2L_14589100_SNP G T 0.1226 19 136 0.2706 2.6575411360097989E-01
2L_14589113_SNP C G 0.1313 21 139 0.8578 8.5681767086850313E-01
2L_14589150_SNP T A 0.1447 23 136 0.4117 4.0203642618523461E-01
2L_14589194_DEL A ACTT 0.1218 19 137 0.6844 6.7419421774944166E-01
2L_14589196_SNP T A 0.1667 22 110 0.7651 7.4565778915926173E-01
2L_14589214_SNP A C 0.1474 23 133 0.1862 1.7351534549183467E-01
2L_14589234_SNP A G 0.1603 25 131 0.3675 3.5325494515945477E-01
2L_14589235_SNP A T 0.2897 42 103 0.9741 9.7265817584996184E-01
2L_14589239_INS A TC 0.1635 26 133 0.3441 3.3415060920933759E-01
2L_14589243_INS T TTCATCCTGTGCT 0.1635 26 133 0.3441 3.3415060920933759E-01
2L_14589257_SNP A C 0.1772 28 130 0.05802 5.3319037316580740E-02
2L_14589266_SNP C T 0.1572 25 134 0.2633 2.5354368839558561E-01
2L_14589285_SNP A G 0.1519 24 134 0.3587 3.4938240258422670E-01
2L_14589292_SNP C T 0.1519 24 134 0.6238 6.1527651695676155E-01
2L_14589310_SNP A T 0.1519 24 134 0.6223 6.1382934336016448E-01
2L_14589338_INS AC A 0.07051 11 145 0.9294 9.2711586534219248E-01
2L_14589350_SNP A G 0.05732 9 148 0.4771 4.6728071041494612E-01
2L_14589351_SNP A G 0.1226 19 136 0.8262 8.2074906471132869E-01
2L_14589357_SNP G T 0.3784 56 92 0.4806 4.6020539462591703E-01
2L_14589363_SNP T G 0.3878 57 90 0.4096 3.8444323076877929E-01
2L_14589365_SNP C G 0.05128 8 148 0.5114 4.9893862228317298E-01
2L_14589380_SNP G C 0.1226 19 136 0.6261 6.2090941243725684E-01
2L_14589406_SNP T C 0.05556 9 153 0.663 6.5788197317933950E-01
2L_14589414_INS TCTAAT T 0.05556 9 153 0.663 6.5788197317933950E-01
2L_14589439_SNP G A 0.2166 34 123 0.6486 6.4028430941562164E-01
2L_14589653_SNP T C 0.07547 12 147 0.4258 4.1518486647402575E-01
2L_14589802_SNP T C 0.3172 46 99 0.1683 1.4151416134577066E-01
2L_14589856_SNP T G 0.09615 15 141 0.5794 5.6786530641010269E-01
2L_14589869_SNP T C 0.1154 18 138 0.4805 4.6757410940920874E-01
2L_14590000_SNP C T 0.3636 56 98 0.1416 1.3352646302402582E-01
2L_14590134_SNP T C 0.05 8 152 0.3149 3.0407264309820692E-01
2L_14590150_SNP C G 0.141 22 134 0.8317 8.2696046101094334E-01
2L_14590247_SNP A C 0.4643 65 75 0.3614 3.3007130843067511E-01
2L_14590269_SNP G A 0.0566 9 150 0.7446 7.3996565623166277E-01
2L_14590273_SNP G A 0.0566 9 150 0.3699 3.5777746013348133E-01
2L_14590279_SNP C A 0.0625 10 150 0.4453 4.3503436673341489E-01
2L_14590308_MNP ATTA TCGG 0.2614 40 113 0.9549 9.5335650809277928E-01
2L_14590313_SNP A T 0.2566 39 113 0.4921 5.0398191472220621E-01
2L_14590314_SNP C G 0.2566 39 113 0.8933 8.8939455733108763E-01
2L_14590321_SNP T G 0.2781 42 109 0.9245 9.2245226437687311E-01
2L_14590323_MNP TTTCA CAAGT 0.2614 40 113 0.9549 9.5335650809277928E-01
2L_14590329_SNP C T 0.4211 64 88 0.7056 6.9428822062703244E-01
2L_14590330_SNP C T 0.2583 39 112 0.9898 9.8940342943101878E-01
2L_14590339_SNP T A 0.2614 40 113 0.9554 9.5382355754243708E-01
2L_14590354_SNP A G 0.366 56 97 0.5331 5.2012557976937934E-01
2L_14590359_SNP C T 0.3961 61 93 0.5391 5.2484337559152383E-01
2L_14590433_SNP C A 0.3007 46 107 0.4397 4.2202004981918051E-01
2L_14590487_SNP C T 0.1338 21 136 0.9807 9.8031183528570087E-01
2L_14590510_SNP T A 0.05521 9 154 0.8652 8.6349325010280809E-01
2L_14590559_SNP A C 0.05333 8 142 0.1564 1.4096181081342507E-01
2L_14590720_DEL AA A 0.2276 33 112 0.8748 8.8135145501237511E-01
2L_14590957_SNP A T 0.245 37 114 0.8767 8.7129688151655871E-01
2L_14590987_SNP A T 0.3287 47 96 0.8002 7.8820094447701161E-01
2L_14591057_SNP T G 0.331 47 95 0.7659 7.5327890195387670E-01
2L_14591219_SNP T C 0.2857 44 110 0.6392 6.2950003549510192E-01
2L_14591301_SNP A T 0.2418 37 116 0.9176 9.1454100830411833E-01
2L_14591564_SNP G A 0.1226 19 136 0.699 6.9187744792188932E-01
2L_14591652_DEL G GG 0.2057 29 112 0.313 2.8502183617656818E-01
2L_14591925_SNP A G 0.1867 28 122 0.09307 7.7664079190791199E-02
2L_14591926_SNP A T 0.4267 64 86 0.1068 9.1461222062586445E-02
2L_14592015_SNP C G 0.3973 58 88 0.068 7.1867587090956128E-02
2L_14592037_SNP T C 0.3484 54 101 0.3827 3.6802768567012900E-01
2L_14592055_SNP C T 0.09434 15 144 0.6746 6.6743864684474219E-01
2L_14592056_SNP A T 0.08861 14 144 0.6359 6.2692241905839396E-01
2L_14592318_SNP T G 0.06962 11 147 0.4432 4.3147697608896718E-01
2L_14592354_DEL G GG 0.106 16 135 0.7654 7.6192948626542112E-01
2L_14592523_SNP G C 0.3831 59 95 0.9667 9.6568320309349476E-01
2L_14592613_SNP C A 0.0641 10 146 0.2069 1.9456504662450358E-01
2L_14592808_INS C CAAC 0.4101 57 82 0.4225 3.9870243850073794E-01
2L_14592860_SNP A C 0.1419 22 133 0.8664 8.6279917093613245E-01
2L_14592969_SNP A G 0.2484 38 115 0.3863 3.7017689286067834E-01
2L_14592995_SNP C T 0.1921 29 122 0.9679 9.6640175241108572E-01
2L_14593035_SNP G A 0.08333 13 143 0.8781 8.7378775796505870E-01
2L_14593074_SNP C A 0.2752 41 108 0.207 1.8886627788201160E-01
2L_14593076_SNP C A 0.2667 40 110 0.3134 2.9610284921634222E-01
2L_14593104_SNP T A 0.0566 9 150 0.07012 6.3418043891330642E-02
2L_14593106_SNP A T 0.3311 50 101 0.5629 5.4421497382256523E-01
2L_14593125_SNP T A 0.05031 8 151 0.02016 1.7672428670064442E-02
2L_14593127_SNP G T 0.3882 59 93 0.5644 5.5771886687487915E-01
2L_14593128_SNP G A 0.05625 9 151 0.0709 6.4820569505200321E-02
2L_14593153_SNP G T 0.2329 34 112 0.157 1.4360100267672593E-01
2L_14593205_SNP G A 0.3014 44 102 0.9516 9.5182871445169914E-01
2L_14593246_SNP C G 0.349 52 97 0.3476 3.3810661612338122E-01
2L_14593250_SNP G T 0.4225 60 82 0.5169 4.8874954013442862E-01
2L_14593260_SNP G A 0.1793 26 119 0.9401 9.3672871436783600E-01
2L_14593279_SNP G A 0.05696 9 149 0.6178 6.0812943814073162E-01
2L_14593285_SNP G C 0.2467 37 113 0.5209 5.0056222936334072E-01
2L_14593290_SNP A T 0.1623 25 129 0.9861 9.8566043365187994E-01
2L_14593489_SNP A G 0.06369 10 147 0.2503 2.4016918650404417E-01
2L_14593573_SNP G C 0.2953 44 105 0.04306 3.6653453922600693E-02
2L_14593691_SNP T A 0.08075 13 148 0.1006 9.4253009680660638E-02
2L_14593738_SNP T C 0.3265 48 99 0.2601 2.3670929073064850E-01
2L_14593752_SNP T C 0.3586 52 93 0.2816 2.5332235696423333E-01
2L_14593801_SNP A C 0.2568 38 110 0.1906 1.7469005398204285E-01
2L_14593919_SNP A T 0.3716 55 93 0.9269 9.2335406614275550E-01
2L_14593931_SNP G T 0.3224 49 103 0.4556 4.4054271109777776E-01
2L_14593936_SNP G A 0.3245 49 102 0.5251 5.0936930809353587E-01
2L_14593954_SNP T G 0.3041 45 103 0.8953 8.9107538776556361E-01
2L_14593964_SNP A T 0.195 31 128 0.2445 2.3468424933852505E-01
2L_14593966_SNP T A 0.1329 21 137 0.8984 8.9590854216665916E-01
2L_14594017_INS TT T 0.3214 45 95 0.9421 9.3941405028325908E-01
2L_14594126_SNP T A 0.1678 25 124 0.3618 3.8372916991776496E-01
2L_14594146_SNP G A 0.1722 26 125 0.7229 7.1025212603307097E-01
2L_14594173_SNP T C 0.3724 54 91 0.9691 9.6732761380456034E-01
2L_14594184_SNP G T 0.3259 44 91 0.7005 6.7846160472828321E-01
2L_14594202_SNP C T 0.1316 20 132 0.806 7.9798240194412573E-01
2L_14594246_SNP C T 0.4094 61 88 0.6677 6.5323071944802835E-01
2L_14594250_SNP C T 0.4054 60 88 0.6321 6.1574354940263887E-01
2L_14594265_SNP T C 0.4094 61 88 0.7232 7.1121374836343887E-01
2L_14594278_SNP T C 0.1603 25 131 0.943 9.4145732934320425E-01
2L_14594286_SNP C G 0.1887 30 129 0.9361 9.3522376438914567E-01
2L_14594302_INS TAGTAACACCTACCAC T 0.3185 43 92 0.5203 5.2048734575184419E-01
2L_14594311_SNP A C 0.1039 16 138 0.6563 6.5410790783910500E-01
2L_14594317_SNP T C 0.3904 57 89 0.4314 4.1727516079214788E-01
2L_14594318_SNP C T 0.4028 58 86 0.8793 8.7448668051047851E-01
2L_14594322_SNP C T 0.3904 57 89 0.7965 7.8457104750244389E-01
2L_14594324_SNP T C 0.4054 60 88 0.4332 4.1907542307913359E-01
2L_14594328_SNP G T 0.3944 56 86 0.7298 7.2219043730823618E-01
2L_14594331_INS CACTTCGTC C 0.3836 56 90 0.7737 7.6049391844020364E-01
2L_14594341_SNP G T 0.3889 56 88 0.7615 7.4811668948021692E-01
2L_14594532_SNP A G 0.1572 25 134 0.6264 6.1951481453971036E-01
2L_14594635_SNP T C 0.4771 73 80 0.3081 2.9232592791253786E-01
2L_14594704_SNP T C 0.1401 22 135 0.84 8.3610776103003648E-01
2L_14594781_SNP G T 0.1019 16 141 0.2999 2.8748618440412632E-01
2L_14594858_SNP T A 0.0625 10 150 0.9911 9.9095638286510168E-01
2L_14594859_SNP C T 0.0625 10 150 0.9911 9.9095638286510168E-01
2L_14594953_SNP G A 0.4082 60 87 0.9903 9.8990507055809551E-01
2L_14595114_SNP A G 0.1338 21 136 0.7814 7.7600332254079052E-01
2L_14595117_SNP C T 0.4503 68 83 0.7933 7.8562797072606172E-01
2L_14595124_SNP G A 0.3567 56 101 0.6234 6.1523340853228314E-01
2L_14595185_SNP A T 0.1329 21 137 0.878 8.7484025992965953E-01
2L_14595224_SNP T A 0.07407 12 150 0.8505 8.4804782185474026E-01
2L_14595438_SNP A C 0.07051 11 145 0.5892 5.7826333858436563E-01
2L_14595493_SNP G T 0.1333 20 130 0.435 4.1407571772743135E-01
2L_14595510_SNP A C 0.07453 12 149 0.8676 8.6544321807993552E-01
2L_14595511_SNP A G 0.2174 35 126 0.283 2.7575854533461319E-01
2L_14595728_SNP T C 0.05 8 152 0.3235 3.1405747789843996E-01
2L_14595754_SNP C T 0.3856 59 94 0.7442 7.3599426461857853E-01
2L_14595774_SNP T A 0.223 33 115 0.3493 3.2510913854194590E-01
2L_14595796_SNP G A 0.2162 32 116 0.1728 1.7325606924574355E-01
2L_14595800_SNP C G 0.3288 48 98 0.7475 7.3972697155221723E-01
2L_14595842_INS T TT 0.3796 52 85 0.4794 4.5028804552976209E-01
2L_14595900_SNP A C 0.3649 54 94 0.6395 6.2129822719576699E-01
2L_14595926_SNP A T 0.3725 57 96 0.6907 6.7967227742623759E-01
2L_14595927_SNP T A 0.38 57 93 0.6814 6.6739250668989292E-01
2L_14595948_SNP A C 0.3691 55 94 0.9113 9.0773596815057866E-01
2L_14595970_SNP T C 0.2697 41 111 0.8442 8.3713611158136159E-01
2L_14596186_SNP T C 0.26 39 111 0.4257 4.1254951754700175E-01
2L_14596230_SNP G A 0.363 53 93 0.1831 1.6270568948405018E-01
2L_14596708_SNP T C 0.1019 16 141 0.8674 8.6335534113150558E-01
2L_14596717_DEL GG G 0.4113 58 83 0.6307 6.0683888781174566E-01
2L_14596854_SNP A C 0.08805 14 145 0.8277 8.2388949613220563E-01
2L_14596916_SNP T G 0.1776 27 125 0.6857 6.7176983841565097E-01
2L_14596944_SNP T G 0.4133 62 88 0.8571 8.5105919300249422E-01
2L_14596995_SNP G C 0.2095 31 117 0.5996 5.8225905839350411E-01
2L_14597090_SNP A T 0.2067 31 119 0.4377 4.1968163930639013E-01
2L_14597119_SNP T G 0.1608 23 120 0.9142 9.0896616164813726E-01
2L_14597194_DEL C TT 0.3901 55 86 0.6099 5.9105597937700360E-01
2L_14597296_SNP C T 0.08176 13 146 0.671 6.6408642496112735E-01
2L_14597367_SNP A G 0.08333 13 143 0.6921 6.8332784333820262E-01
2L_14597370_SNP C T 0.4783 66 72 0.6304 6.0198930984255039E-01
2L_14597418_SNP T A 0.469 68 77 0.6633 6.4611888455295285E-01
2L_14597426_SNP G A 0.4653 67 77 0.586 5.6247552610495488E-01
2L_14597454_SNP C T 0.3444 52 99 0.6339 6.2099453438854657E-01
2L_14597480_SNP A C 0.2157 33 120 0.7028 6.9136027440495162E-01
2L_14597504_SNP A T 0.473 70 78 0.5308 5.1010894033107523E-01
2L_14597506_SNP A C 0.2895 44 108 0.8269 8.2032522884228964E-01
2L_14597509_SNP T C 0.2829 43 109 0.8225 8.1574033457194572E-01
2L_14597522_SNP G A 0.2876 44 109 0.8365 8.3085551109886002E-01
2L_14597525_SNP T G 0.2876 44 109 0.8365 8.3085551109886002E-01
2L_14597545_SNP C T 0.473 70 78 0.4732 4.4862361153463914E-01
2L_14597547_SNP C T 0.1032 16 139 0.8898 8.8594369619594737E-01
2L_14597550_SNP G A 0.4662 69 79 0.484 4.5980244562634431E-01
2L_14597574_SNP T A 0.1039 16 138 0.8914 8.8722310417126571E-01
2L_14597591_SNP A G 0.1032 16 139 0.8898 8.8594369619594737E-01
2L_14597595_DEL C CGGGAC 0.1032 16 139 0.8898 8.8594369619594737E-01
2L_14597607_SNP A G 0.0915 14 139 0.8761 8.7097638218710960E-01
2L_14597706_SNP T C 0.0974 15 139 0.9384 9.3634227770628387E-01
2L_14597877_SNP C G 0.1146 18 139 0.7674 7.6114967266933886E-01
2L_14597985_SNP T G 0.38 57 93 0.711 6.9919383965158355E-01
2L_14598094_SNP A G 0.3357 48 95 0.6879 6.6951009220911328E-01
2L_14598153_SNP G A 0.1776 27 125 0.5711 5.5898445370744576E-01
2L_14598236_SNP T A 0.1401 22 135 0.7975 7.9332668555972963E-01
2L_14598238_SNP A C 0.3947 60 92 0.7502 7.4218076533729960E-01
2L_14598372_SNP G A 0.4765 71 78 0.9271 9.2356274542785033E-01
2L_14598375_SNP A C 0.4834 73 78 0.8476 8.4046095165234069E-01
2L_14598432_SNP T G 0.36 54 96 0.5427 5.2395419718620373E-01
2L_14598454_SNP C T 0.3514 52 96 0.7141 7.0307153483437057E-01
2L_14598521_SNP G T 0.2119 32 119 0.8657 8.6474140731847782E-01
2L_14598527_SNP A C 0.2133 32 118 0.8743 8.7297343329835020E-01
2L_14598532_SNP T C 0.2119 32 119 0.852 8.4942701796282771E-01
2L_14598674_SNP A G 0.1908 29 123 0.2914 2.7805479344712336E-01
2L_14598741_SNP T C 0.3974 60 91 0.775 7.6574569000582737E-01
2L_14598826_SNP G A 0.3791 58 95 0.6343 6.2462690467264892E-01
2L_14598831_SNP G A 0.375 57 95 0.6713 6.6556666117828078E-01
2L_14598848_SNP G C 0.3709 56 95 0.7872 7.9888529970458821E-01
2L_14598849_SNP T A 0.3841 58 93 0.7015 6.9142091267602224E-01
2L_14598851_SNP A T 0.2361 34 110 0.9575 9.6247668366452177E-01
2L_14598858_SNP C T 0.1104 18 145 0.89 8.8885642066977988E-01
2L_14598936_SNP G A 0.4497 67 82 0.9181 9.1767029978548020E-01
2L_14598957_SNP C T 0.1419 22 133 0.8529 8.4772808411798350E-01
2L_14598962_DEL T TATTT 0.09677 15 140 0.8324 8.2790377025072348E-01
2L_14598986_SNP T C 0.3882 59 93 0.7433 7.3451444422444601E-01
2L_14598990_SNP G A 0.2013 31 123 0.1834 1.6973366052174998E-01
2L_14599008_SNP T C 0.2067 31 119 0.2713 2.9779545481675929E-01
2L_14599034_SNP C G 0.1136 15 117 0.7707 7.6895979938193093E-01
2L_14599074_SNP T C 0.3709 56 95 0.6032 5.9135314681998308E-01
2L_14599105_SNP G A 0.1026 16 140 0.856 8.5268181462373460E-01
2L_14599149_SNP G A 0.3716 55 93 0.6342 6.2116111325894741E-01
2L_14599161_DEL ACA A 0.3889 56 88 0.5532 5.3543697897538900E-01
2L_14599225_SNP G C 0.07742 12 143 0.1963 1.8632035002380154E-01
2L_14599231_SNP A G 0.375 57 95 0.5629 5.5195477566465345E-01
2L_14599268_SNP T A 0.05031 8 151 0.3251 3.1412162305280455E-01
2L_14599303_INS AC A 0.2065 32 123 0.2315 2.1983811517314966E-01
2L_14599304_SNP C A 0.3709 56 95 0.131 1.1575134520829478E-01
2L_14599305_SNP T C 0.2065 32 123 0.2315 2.1983811517314966E-01
2L_14599306_SNP T G 0.2092 32 121 0.2338 2.1930619504098059E-01
2L_14599308_DEL CTA AGGG 0.3533 53 97 0.4997 4.8056387957637581E-01
2L_14599328_SNP C T 0.1083 17 140 0.9201 9.1875070469674491E-01
2L_14599345_SNP T C 0.396 59 90 0.8683 8.7625615586722383E-01
2L_14599389_SNP T C 0.3816 58 94 0.4945 4.8298543140219341E-01
2L_14599393_SNP T C 0.2115 33 123 0.2804 2.6739883810123177E-01
2L_14599480_SNP T C 0.1027 15 131 0.5511 5.2517731003624168E-01
2L_14599482_SNP G A 0.2171 33 119 0.9135 9.1172615216590724E-01
2L_14599514_SNP C T 0.2237 34 118 0.859 8.5458234086915419E-01
2L_14599530_SNP T C 0.2039 31 121 0.2471 2.3251868125116459E-01
2L_14599615_SNP C G 0.1987 30 121 0.1886 1.7092474671853852E-01
2L_14599668_SNP A G 0.4218 62 85 0.983 9.8217432046504782E-01
2L_14600238_SNP T G 0.1146 18 139 0.2002 1.8946454306720395E-01
2L_14600239_INS TT T 0.2555 35 102 0.7321 7.1387706116218230E-01
2L_14600261_SNP G T 0.05806 9 146 0.06234 6.0036245482765156E-02
2L_14600264_SNP T G 0.4354 64 83 0.5088 4.8878289485536630E-01
2L_14600388_SNP T C 0.4267 64 86 0.4601 4.4289266528168658E-01
2L_14600659_SNP A T 0.4392 65 83 0.6055 5.8902103589463817E-01
2L_14600692_SNP A T 0.05696 9 149 0.9411 9.3975622731442521E-01
2L_14600879_SNP C A 0.4967 76 77 0.6852 6.7428502919254818E-01
2L_14600921_SNP T A 0.1097 17 138 0.7116 7.0140462623510891E-01
2L_14601086_SNP T C 0.05769 9 147 0.4639 4.5049632373108550E-01
2L_14601123_INS TT T 0.07895 12 140 0.8253 8.2067076222296698E-01
2L_14601529_SNP T A 0.05303 7 125 0.1023 9.3311724266627039E-02
2L_14601655_SNP A G 0.4966 73 74 0.5528 5.3127743397035521E-01
2L_14601720_SNP A G 0.5 76 76 0.7196 7.0731984791039082E-01
2L_14601828_SNP A C 0.4698 70 79 0.5704 5.5179273429594677E-01
2L_14601886_SNP T C 0.474 73 81 0.7556 7.4748613250848317E-01
2L_14602016_SNP G T 0.4145 63 89 0.6491 6.3688507529748106E-01
2L_14602024_DEL T TT 0.4247 62 84 0.8508 8.4377312166583296E-01
2L_14602031_DEL A TAATCGAATTGTGCTCAAGGATTTGATATTT 0.4155 59 83 0.7066 6.9234086783804494E-01
2L_14602079_SNP C G 0.08125 13 147 0.9895 9.8937168397001884E-01
2L_14602157_SNP A G 0.4698 70 79 0.4115 3.8828535141246545E-01
2L_14602232_SNP A G 0.4671 71 81 0.7852 7.7686902059139373E-01
2L_14602375_SNP A T 0.0625 10 150 0.9796 9.7940543309017802E-01
2L_14602393_SNP T C 0.06211 10 151 0.9911 9.9093332309575655E-01
2L_14602488_SNP C T 0.08176 13 146 0.5237 5.1694141788678083E-01
2L_14602512_SNP G T 0.08228 13 145 0.5138 5.0629558396615049E-01
2L_14602513_SNP A T 0.08333 13 143 0.5127 5.0288536206988832E-01
2L_14602552_SNP C T 0.4483 65 80 0.9546 9.5205252478947955E-01
2L_14602557_DEL T TT 0.0625 10 150 0.9949 9.9477197402278683E-01
2L_14602563_DEL T TACAGTGGGT 0.05844 9 145 0.8496 8.4443045846583975E-01
2L_14602574_SNP A G 0.4722 68 76 0.6066 5.8742906841760334E-01
2L_14602576_SNP C A 0.4694 69 78 0.6512 6.3362353829938189E-01
2L_14602578_SNP G T 0.4621 67 78 0.9223 9.1885965551925641E-01
2L_14602702_SNP C T 0.06329 10 148 0.4271 4.1408180991546528E-01
2L_14602737_SNP T G 0.1203 19 139 0.7782 7.7334751023097414E-01
2L_14602738_SNP T C 0.1146 18 139 0.7053 6.9819252912716934E-01
2L_14602762_SNP T C 0.4027 60 89 0.5597 5.4147659579927743E-01
2L_14602798_SNP T C 0.1154 18 138 0.9743 9.7369802325577171E-01
2L_14602813_SNP T C 0.1104 17 137 0.9622 9.6131038095591792E-01
2L_14602816_SNP T C 0.1146 18 139 0.746 7.4003260517040825E-01
2L_14602834_SNP T C 0.1154 18 138 0.6521 6.4382378883018021E-01
2L_14602848_SNP A G 0.1083 17 140 0.9932 9.9305637719110418E-01
2L_14602870_SNP C T 0.48 72 78 0.9914 9.9104417606016881E-01
2L_14602900_SNP A G 0.3826 57 92 0.7019 6.8940640419737642E-01
2L_14602914_SNP G A 0.4765 71 78 0.9469 9.4440322647078878E-01
2L_14602942_SNP A C 0.2273 35 119 0.6969 6.8833912501369643E-01
2L_14602963_SNP G C 0.3533 53 97 0.8403 8.3262563632673148E-01
2L_14602981_SNP A C 0.1765 27 126 0.746 7.3654735652931913E-01
2L_14603017_SNP T G 0.351 53 98 0.8821 8.7669119395176265E-01
2L_14603128_SNP T C 0.4497 67 82 0.3069 2.8629467849529799E-01
2L_14603155_SNP G C 0.4533 68 82 0.391 3.7394659521498652E-01
2L_14603221_SNP G A 0.4207 61 84 0.5683 5.5089557344449447E-01
2L_14603233_SNP C T 0.375 57 95 0.8203 8.1451017636324685E-01
2L_14603308_SNP A T 0.3986 59 89 0.6152 5.9745288325831281E-01
2L_14603317_SNP G A 0.404 61 90 0.6912 6.7959713574048786E-01
2L_14603332_SNP T C 0.07051 11 145 0.2605 2.4698307956973753E-01
2L_14603335_SNP C T 0.4079 62 90 0.5867 5.7260761937077786E-01
2L_14603437_SNP G A 0.4094 61 88 0.3666 3.4653086967863644E-01
2L_14603572_SNP A G 0.1111 17 136 0.5153 5.0093038951150737E-01
2L_14603599_SNP C G 0.3562 52 94 0.8326 8.2469156983018332E-01
2L_14603752_SNP A G 0.4014 59 88 0.4589 4.3463074159583881E-01
2L_14603836_SNP G T 0.2857 42 105 0.5625 5.4268978039279747E-01
2L_14603905_SNP T C 0.48 72 78 0.7762 7.6724561903094002E-01
2L_14603974_SNP G T 0.449 66 81 0.6377 6.2063712026952700E-01
2L_14604070_SNP G A 0.4521 66 80 0.7616 7.4915001196453290E-01
2L_14604075_SNP T A 0.07692 12 144 0.3215 3.1223276577842562E-01
2L_14604100_SNP A C 0.1076 17 141 0.5427 5.3626678613487466E-01
2L_14604160_SNP C T 0.4027 60 89 0.187 1.6711580830921924E-01
2L_14604166_SNP A G 0.08228 13 145 0.352 3.4077598328953396E-01
2L_14604508_SNP T A 0.487 75 79 0.6295 6.1997660886561223E-01
2L_14604520_SNP A G 0.09615 15 141 0.5611 5.5027894148712919E-01
2L_14604556_SNP A G 0.09032 14 141 0.6235 6.1289851534365558E-01
2L_14604565_SNP A G 0.4698 70 79 0.3805 3.5683252136514620E-01
2L_14604571_SNP C T 0.09032 14 141 0.6898 6.8122185231683630E-01
2L_14604648_SNP A C 0.3775 57 94 0.6402 6.2918240889276333E-01
2L_14604649_SNP A C 0.3856 59 94 0.7318 7.2462622731222814E-01
2L_14604685_SNP A G 0.08974 14 142 0.3795 3.6768483274089692E-01
2L_14604763_SNP T C 0.1274 20 137 0.3889 3.7402099568780600E-01
2L_14604808_SNP G A 0.109 17 139 0.7799 7.7507855152224514E-01
2L_14604832_SNP T C 0.08333 13 143 0.8111 8.0518446622931006E-01
2L_14604841_SNP T C 0.4276 65 87 0.612 5.9862171081514370E-01
2L_14604868_SNP C T 0.1203 19 139 0.7548 7.4836122171137209E-01
2L_14604928_SNP T C 0.4238 64 87 0.5772 5.6470412244642465E-01
2L_14604985_SNP A G 0.4218 62 85 0.8229 8.1480794496136943E-01
2L_14605003_SNP A G 0.3379 49 96 0.8951 8.8916361879373618E-01
2L_14605019_SNP T C 0.05031 8 151 0.3251 3.1412162305280455E-01
2L_14605079_SNP T C 0.05063 8 150 0.3369 3.2813418744079947E-01
2L_14605110_SNP A G 0.2 30 120 0.4474 4.3216771989801483E-01
2L_14605186_SNP A G 0.3469 51 96 0.5636 5.4124294328126521E-01
2L_14605219_SNP C T 0.05031 8 151 0.3251 3.1412162305280455E-01
2L_14605261_SNP G A 0.1161 18 137 0.1832 1.7149938011865573E-01
2L_14605284_SNP C T 0.28 42 108 0.3603 3.4031180169075592E-01
2L_14605285_SNP G T 0.2789 41 106 0.4421 4.2036482623994553E-01
2L_14605310_SNP T C 0.1325 20 131 0.4815 4.6454996822615802E-01
2L_14605515_SNP T C 0.06289 10 149 0.6129 6.0638352034292931E-01
2L_14605591_SNP A G 0.1603 25 131 0.8651 8.6147341618319162E-01
2L_14605595_SNP T G 0.125 19 133 0.2687 2.5021035731719066E-01
2L_14605729_SNP G A 0.4765 71 78 0.3609 3.3754028375734180E-01
2L_14605846_SNP T C 0.1364 21 133 0.5041 4.8901508932772053E-01
2L_14605910_SNP T C 0.2933 44 106 0.373 3.4860890971941838E-01
2L_14606006_SNP A C 0.3356 50 99 0.9905 9.9004807237516268E-01
2L_14606306_SNP A C 0.4474 68 84 0.3981 3.8708494187611808E-01
2L_14606317_SNP A G 0.1218 19 137 0.3838 3.6744885349975354E-01
2L_14606343_SNP A T 0.1218 19 137 0.6713 6.6741808424918925E-01
2L_14606349_DEL A ATGGGTATGGTTACGGGGGA 0.2886 43 106 0.2427 2.2694278071847640E-01
2L_14606383_SNP T C 0.3179 48 103 0.4478 4.3377680960531517E-01
2L_14606445_SNP T C 0.1266 20 138 0.7967 7.9186216424480615E-01
2L_14606706_SNP C T 0.1625 26 134 0.9526 9.5157426287511215E-01
2L_14606718_SNP T A 0.4094 61 88 0.5101 4.8779544199469604E-01
2L_14606722_SNP T G 0.3973 58 88 0.5669 5.4382868619216440E-01
2L_14606742_DEL A AA 0.1373 21 132 0.8147 8.0848921426986020E-01
2L_14606774_SNP G T 0.1026 16 140 0.7981 7.9331003994892746E-01
2L_14606846_SNP T C 0.3092 47 105 0.5059 4.8990098020217787E-01
2L_14606866_SNP A G 0.1579 24 128 0.7317 7.2072365424294915E-01
2L_14606868_SNP G A 0.1447 23 136 0.982 9.8163195665176051E-01
2L_14606967_SNP T C 0.3268 50 103 0.36 3.3992682328547841E-01
2L_14606998_SNP G C 0.1677 26 129 0.2692 2.5336255958937548E-01
2L_14607001_SNP C T 0.3312 51 103 0.3551 3.3656821179670937E-01
2L_14607015_SNP T C 0.1613 25 130 0.2762 2.5825309388262196E-01
2L_14607030_SNP A T 0.1032 16 139 0.7734 7.6823778115997943E-01
2L_14607033_SNP G T 0.1083 17 140 0.6458 6.3751414530661576E-01
2L_14607054_SNP G C 0.1132 18 141 0.7373 7.3096083661488787E-01
2L_14607324_SNP T A 0.2013 31 123 0.6821 6.7107650714724287E-01
2L_14607334_SNP A C 0.3862 56 89 0.646 6.3091951184504969E-01
2L_14607369_SNP A G 0.4315 63 83 0.8035 7.9198558260590335E-01
2L_14607392_SNP A G 0.4354 64 83 0.827 8.1823164854667929E-01
2L_14607426_SNP A G 0.1392 22 136 0.8718 8.6820587077806377E-01
2L_14607570_SNP T C 0.2483 37 112 0.5141 4.9186241481378323E-01
2L_14607574_SNP C G 0.2517 37 110 0.5116 4.8821219786215597E-01
2L_14607772_SNP G A 0.4088 56 81 0.9236 9.1823634992335679E-01
2L_14607805_SNP C A 0.1176 16 120 0.9828 9.8381549265997059E-01
2L_14608025_SNP A G 0.08609 13 138 0.3967 3.7764109403005353E-01
2L_14608137_SNP C T 0.1019 16 141 0.1486 1.3610748270753037E-01
2L_14608363_SNP A G 0.06329 10 148 0.2023 1.9085175637977070E-01
2L_14608435_SNP G A 0.07595 12 146 0.3487 3.3514636958060917E-01
2L_14608503_SNP C T 0.06135 10 153 0.2569 2.5075923756635432E-01
2L_14608555_INS TACAAT T 0.05769 9 147 0.1547 1.4259848436947908E-01
2L_14608628_SNP T A 0.08861 14 144 0.7893 7.8348470240088841E-01
2L_14608751_SNP A G 0.298 45 106 0.6477 6.3648611736714300E-01
2L_14609032_SNP A C 0.09677 15 140 0.05939 5.1920804990496693E-02
2L_14609229_SNP T C 0.42 63 87 0.3252 3.0649164483099589E-01
2L_14609291_SNP C T 0.05488 9 155 0.1076 1.0573913433725746E-01
2L_14609393_SNP A G 0.4371 66 85 0.1916 1.7766984763884852E-01
2L_14609433_SNP C G 0.3077 48 108 0.8571 8.5284541112303935E-01
2L_14609434_SNP C A 0.469 68 77 0.09084 7.3419499745408304E-02
2L_14609441_SNP T C 0.05521 9 154 0.1369 1.3770230085092949E-01
2L_14609513_SNP A G 0.3032 47 108 0.8141 8.0805949294566215E-01
2L_14609543_SNP G T 0.4539 64 77 0.1583 1.3479206300127156E-01
2L_14609545_SNP G A 0.469 68 77 0.1156 9.5140580874760960E-02
2L_14609651_SNP A T 0.4467 67 83 0.2159 1.9595090156387629E-01
2L_14609693_SNP G C 0.449 66 81 0.2179 1.9519688077394692E-01
2L_14609701_SNP C A 0.4459 66 82 0.1968 1.7508647172302760E-01
2L_14609719_SNP T C 0.4755 68 75 0.1338 1.1027397976499953E-01
2L_14609982_SNP T A 0.4894 69 72 0.0855 6.4457865698246825E-02
2L_14610263_SNP T G 0.2839 44 111 0.884 8.8038763889993832E-01
2L_14610400_SNP A C 0.06098 10 154 0.1855 1.8318905906583505E-01
2L_14610509_SNP G C 0.07742 12 143 0.1578 1.4420142316789542E-01
2L_14610534_SNP A G 0.07595 12 146 0.2003 1.8805012659231823E-01
2L_14610654_SNP C A 0.4056 58 85 0.4453 4.1583088638832688E-01
2L_14610671_INS T TCCTAAGCATCATATCAGA 0.4236 61 83 0.5588 5.3302727335133437E-01
2L_14610768_SNP C A 0.07143 11 143 0.2667 2.5078228921888346E-01
2L_14610846_SNP T A 0.1053 16 136 0.1104 9.8781470642123947E-02
2L_14611011_SNP A T 0.08974 14 142 0.01974 1.7800963511646384E-02
2L_14611013_SNP T G 0.09032 14 141 0.01957 1.7325433417156373E-02
2L_14611015_SNP A G 0.08974 14 142 0.01974 1.7800963511646384E-02
2L_14611117_SNP C T 0.4897 71 74 0.3949 3.7043457061711316E-01
2L_14611234_SNP G A 0.4658 68 78 0.3437 3.1657144134791970E-01
2L_14611343_SNP C A 0.1867 28 122 0.1874 1.6811558953353278E-01
2L_14611456_SNP C T 0.447 59 73 0.07236 5.6326667648746713E-02
2L_14611482_SNP T C 0.3197 47 100 0.1884 1.8180659629770834E-01
2L_14611575_SNP A G 0.3245 49 102 0.786 7.7954765965984663E-01
2L_14611721_DEL T TATT 0.1745 26 123 0.5427 5.2691295525543858E-01
2L_14611726_SNP T A 0.1773 25 116 0.3827 3.4821871749425870E-01
2L_14611738_SNP C T 0.3179 48 103 0.6861 6.7563032824724067E-01
2L_14611786_SNP A T 0.413 57 81 0.7556 7.3832326003548987E-01
2L_14611973_SNP A C 0.4648 66 76 0.2399 2.0534908416595365E-01
2L_14612032_SNP A C 0.1745 26 123 0.05057 4.1849253345527936E-02
2L_14612047_SNP G A 0.1757 26 122 0.09671 8.3948238157622201E-02
2L_14612080_SNP T G 0.07362 12 151 0.2157 2.0980732755481191E-01
2L_14612486_SNP T C 0.4771 73 80 0.5398 5.2592977087269488E-01
2L_14612496_SNP T C 0.4503 68 83 0.7035 6.9196969212467463E-01
2L_14612613_SNP T A 0.1346 21 135 0.587 5.7551834626591836E-01
2L_14612686_SNP A G 0.1338 21 136 0.6747 6.6731370818138080E-01
2L_14612712_SNP C T 0.3684 56 96 0.434 4.1721584232900866E-01
2L_14612714_SNP A C 0.07692 12 144 0.6742 6.6406958994229104E-01
2L_14612777_SNP A G 0.0559 9 152 0.04741 4.4931206060017936E-02
2L_14613208_SNP C G 0.1355 21 134 0.7267 7.1994263850709883E-01
2L_14613352_SNP T C 0.08219 12 134 0.4158 4.0156913937555161E-01
2L_14613370_SNP T C 0.413 57 81 0.9643 9.6275312422626691E-01
2L_14613557_SNP C A 0.05298 8 143 0.1011 9.2632797267081179E-02
2L_14613559_SNP C A 0.06849 10 136 0.9505 9.4809474227117752E-01
2L_14613583_SNP G A 0.06849 10 136 0.9505 9.4809474227117752E-01
2L_14613584_SNP A T 0.06849 10 136 0.9505 9.4809474227117752E-01
2L_14613586_SNP T C 0.4014 57 85 0.885 8.7893894064059142E-01
2L_14613649_SNP A T 0.1849 27 119 0.7204 7.0778026330183541E-01
2L_14613681_SNP T A 0.1667 24 120 0.9617 9.5970510120044672E-01
2L_14613735_SNP T C 0.0625 10 150 0.27 2.5999143950736625E-01
2L_14613766_SNP T C 0.396 59 90 0.9076 9.0339204663739092E-01
2L_14613781_SNP T A 0.07097 11 144 0.559 5.4428660709311760E-01
2L_14613812_SNP A C 0.2961 45 107 0.8758 8.7351463520550121E-01
2L_14613838_SNP G T 0.302 45 104 0.7712 7.6602552644409760E-01
2L_14613885_SNP T C 0.3203 49 104 0.8557 8.5156640853425103E-01
2L_14613981_SNP G A 0.05128 8 148 0.2735 2.5749135210267227E-01
2L_14613987_INS TG T 0.1795 28 128 0.2334 2.2022799260939707E-01
2L_14614040_SNP T C 0.1887 30 129 0.227 2.1827594214993484E-01
2L_14614101_SNP G T 0.06962 11 147 0.3143 3.0622646121030583E-01
2L_14614207_SNP A T 0.3624 54 95 0.4934 4.7342553524846520E-01
2L_14614244_SNP C T 0.3618 55 97 0.6085 5.9162073325537101E-01
2L_14614254_SNP T C 0.3691 55 94 0.5905 5.6936204124976819E-01
2L_14614262_SNP T G 0.351 53 98 0.5706 5.5142271453056801E-01
2L_14614341_INS TC T 0.129 20 135 0.963 9.6182837506259333E-01
2L_14614343_INS GGGAAAT G 0.1234 19 135 0.9445 9.4259300066789831E-01
2L_14614346_INS TTGAGCTGAAAATTTAATC T 0.1234 19 135 0.9884 9.8821475670240821E-01
2L_14614348_SNP G C 0.1234 19 135 0.956 9.5461502795950992E-01
2L_14614465_SNP G A 0.2639 38 106 0.8915 8.9470355104408550E-01
2L_14614515_SNP C A 0.4041 59 87 0.6826 6.6624314710255983E-01
2L_14614608_SNP T A 0.4565 63 75 0.3522 3.8202486578710071E-01
2L_14614634_SNP G A 0.4406 63 80 0.6362 6.1228566087876268E-01
2L_14614638_SNP A T 0.4658 68 78 0.6942 6.7663655758722319E-01
2L_14614680_SNP A C 0.4863 71 75 0.4418 4.2328008791458005E-01
2L_14614735_SNP A G 0.2053 31 120 0.5562 5.4358243115209226E-01
2L_14614922_SNP T C 0.1818 28 126 0.4341 4.1911961420767974E-01
2L_14614933_SNP T C 0.1702 24 117 0.4774 4.5687223843806113E-01
2L_14614944_SNP T C 0.1438 21 125 0.9083 9.0364453207287743E-01
2L_14615175_SNP T G 0.1103 16 129 0.6277 6.1506334479434432E-01
2L_14615195_SNP G A 0.443 66 83 0.773 7.6594508415109153E-01
2L_14615224_SNP A C 0.1226 19 136 0.8943 8.9061167807615216E-01
2L_14615314_SNP G T 0.2973 44 104 0.9402 9.3761036726160785E-01
2L_14615326_SNP A T 0.3092 47 105 0.8369 8.3043454546749040E-01
2L_14615329_SNP A T 0.3092 47 105 0.777 7.6756426964635016E-01
2L_14615663_SNP A C 0.4474 68 84 0.7861 7.7765986342807714E-01
2L_14615669_SNP G A 0.4522 71 86 0.8673 8.6351578202241464E-01
2L_14615699_SNP G A 0.07692 12 144 0.279 2.6465627404229830E-01
2L_14615725_SNP G T 0.07643 12 145 0.2681 2.5549301164842153E-01
2L_14615731_SNP A T 0.4503 68 83 0.7153 7.0967810532525677E-01
2L_14615849_SNP T G 0.4595 68 80 0.8975 8.9286617616723307E-01
2L_14615860_SNP C G 0.4662 69 79 0.968 9.6654911236377350E-01
2L_14616016_DEL ACT A 0.2727 42 112 0.3199 3.0749718755427136E-01
2L_14616022_SNP A T 0.2745 42 111 0.261 2.5041990630836275E-01
2L_14616027_MNP TAC ACA 0.2781 42 109 0.5486 5.4502969635025300E-01
2L_14616032_SNP A C 0.2697 41 111 0.3044 2.8958901964676731E-01
2L_14616033_SNP T A 0.2667 40 110 0.2901 2.7253790081880558E-01
2L_14616077_SNP G C 0.0974 15 139 0.6995 6.9067230370510058E-01
2L_14616274_SNP A C 0.05556 9 153 0.2973 2.9187944032076818E-01
2L_14616377_SNP G T 0.396 59 90 0.7486 7.3867230651354521E-01
2L_14616457_SNP G A 0.1195 19 140 0.5613 5.5108692655986835E-01
2L_14616486_SNP T C 0.1484 23 132 0.607 6.0193088695821606E-01
2L_14616790_SNP T C 0.07097 11 144 0.7452 7.3651403079368261E-01
2L_14617004_SNP G C 0.2905 43 105 0.2002 2.0849111348932503E-01
2L_14617013_SNP C T 0.415 61 86 0.3972 3.7234662197306312E-01
2L_14617051_SNP C A 0.2941 45 108 0.3112 2.9563104245086758E-01
2L_14617079_SNP C T 0.3514 52 96 0.6273 6.1228677017852040E-01
2L_14617088_SNP T C 0.3469 51 96 0.601 5.8316235346953715E-01
2L_14617118_SNP A C 0.3379 49 96 0.4596 4.3623040518212530E-01
2L_14617157_SNP A G 0.2752 41 108 0.977 9.7586856739531869E-01
2L_14617254_SNP A C 0.302 45 104 0.7281 7.1565079650763386E-01
2L_14617490_SNP A G 0.05195 8 146 0.534 5.2744692050122710E-01
2L_14617695_SNP T C 0.09375 15 145 0.6561 6.5230433129769294E-01
2L_14618047_SNP T C 0.1006 16 143 0.9085 9.0661772568391041E-01
2L_14618301_SNP G A 0.07317 12 152 0.2428 2.3817847478809340E-01
2L_14618459_SNP C T 0.1592 25 132 0.3849 3.7242738284542320E-01
2L_14618486_SNP C A 0.2 30 120 0.5018 4.8470722532258825E-01
2L_14618488_SNP A G 0.1946 29 120 0.5449 5.2767793419166609E-01
2L_14618512_SNP A T 0.1149 17 131 0.2208 2.0217079780129399E-01
2L_14618519_SNP C G 0.2 30 120 0.5018 4.8470722532258825E-01
2L_14618531_SNP C T 0.1438 22 131 0.2204 2.1154425812033917E-01
2L_14618756_SNP G C 0.3356 50 99 0.7282 7.1544319980438320E-01
2L_14618831_SNP T G 0.06918 11 148 0.08471 7.6946761846655248E-02
2L_14618872_SNP A G 0.09091 14 140 0.01252 9.3194088334138357E-03
2L_14619316_SNP G C 0.1019 16 141 0.7193 7.1089941012897939E-01
2L_14619507_DEL A AA 0.075 12 148 0.6317 6.2449264660516945E-01
2L_14619523_SNP T C 0.1529 24 133 0.7433 7.3668179234820708E-01
2L_14619627_SNP G C 0.1 16 144 0.3902 3.7966187011839925E-01
2L_14619734_SNP G A 0.302 45 104 0.07474 6.4402168320862041E-02
2L_14619739_INS ACAT A 0.3 45 105 0.04486 3.5992582566657064E-02
2L_14619759_SNP A G 0.3046 46 105 0.0536 4.4387536376468577E-02
2L_14619767_SNP G A 0.3067 46 104 0.05015 4.0855480225108765E-02
2L_14619775_DEL T TACTAATCTA 0.2303 35 117 0.03816 3.5225552241414000E-02
2L_14619809_SNP A G 0.09434 15 144 0.3476 3.3549208019858012E-01
2L_14619830_SNP G A 0.2667 40 110 0.1672 1.5068482801414318E-01
2L_14619841_SNP T G 0.2013 31 123 0.2645 2.5182849325768042E-01
2L_14619849_SNP G T 0.2653 39 108 0.3197 3.0047066459139382E-01
2L_14619879_SNP G T 0.2053 31 120 0.4037 3.8597467706469757E-01
2L_14619942_SNP T C 0.3007 46 107 0.4261 4.1072597525274301E-01
2L_14620048_SNP T C 0.1603 25 131 0.879 8.7596499237483916E-01
2L_14620101_SNP A G 0.1118 17 135 0.09493 8.3381297519624975E-02
2L_14620164_SNP T C 0.1589 24 127 0.1219 1.0544509044964989E-01
2L_14620190_SNP C G 0.09677 15 140 0.008162 6.1664280815999376E-03
2L_14620278_INS TT T 0.4336 62 81 0.9971 9.9695876668375882E-01
2L_14620602_DEL G GGTAG 0.1232 17 121 0.7085 6.9264590259406300E-01
2L_14620728_SNP A G 0.1375 22 138 0.7849 7.8106338442918144E-01
2L_14620864_SNP A G 0.1242 19 134 0.9474 9.4544173718037094E-01
2L_14620942_SNP A G 0.05 8 152 0.09978 9.2849905230129370E-02
2L_14620979_SNP G A 0.2533 38 112 0.4431 4.2031597244709529E-01
2L_14621099_SNP T C 0.4452 65 81 0.05994 4.6824442190132126E-02
2L_14621161_DEL A ATGTA 0.09804 15 138 0.6826 6.7426123228839918E-01
2L_14621208_SNP G A 0.1613 25 130 0.7416 7.3402357165003096E-01
2L_14621215_SNP C T 0.4422 65 82 0.03548 2.8701362065140408E-02
2L_14621313_SNP T A 0.1437 23 137 0.287 2.8070453463717260E-01
2L_14621321_SNP A G 0.2051 32 124 0.143 1.3480363489833069E-01
2L_14621381_SNP A G 0.3289 49 100 0.3029 2.8035463144198913E-01
2L_14621426_SNP A T 0.1098 18 146 0.8594 8.5860311278966284E-01
2L_14621427_SNP G T 0.1104 18 145 0.8639 8.6278401690557438E-01
2L_14621428_DEL T TGTATGGCCGACTTGTTGTCTCGGGCCAGAGACTATATAACTCTCGGC 0.09317 15 146 0.9664 9.6602643465848892E-01
2L_14621430_SNP A T 0.1729 23 110 0.9407 9.3586137385621115E-01
2L_14621844_SNP C G 0.07333 11 139 0.9588 9.5676007323741763E-01
2L_14621852_DEL G GGGG 0.1118 17 135 0.6628 6.5203405518473834E-01
2L_14622144_SNP A C 0.1184 18 134 0.1092 9.9313388000248470E-02
2L_14622310_SNP T A 0.08553 13 139 0.8086 8.0026874105605439E-01
2L_14622383_SNP C T 0.08387 13 142 0.03991 3.3939831925470142E-02
2L_14622389_SNP T C 0.08974 14 142 0.05 4.3696239871398784E-02
2L_14622769_SNP G C 0.3506 54 100 0.8045 7.9723152850985946E-01
2L_14622807_SNP C T 0.4103 64 92 0.3094 2.9390047576069478E-01
2L_14622827_SNP T C 0.09677 15 140 0.03038 2.7151633378449471E-02
2L_14623612_SNP T G 0.09375 15 145 0.3811 3.7056662046524158E-01
2L_14623675_SNP A G 0.1579 24 128 0.2338 2.1784448169058068E-01
2L_14624051_SNP A G 0.1711 26 126 0.4 3.9381910718902446E-01
2L_14624070_SNP G T 0.09494 15 143 0.3388 3.2654896964361180E-01
2L_14624079_DEL T TT 0.1589 24 127 0.6413 6.5298630325447393E-01
2L_14624082_SNP T A 0.1579 24 128 0.2377 2.2331569546593932E-01
2L_14624349_SNP T A 0.1753 27 127 0.1962 1.7990530236254731E-01
2L_14624593_DEL T TAGG 0.1486 22 126 0.4786 4.7135853897181323E-01
2L_14624599_DEL T TAAAAAA 0.1533 23 127 0.335 3.2727912307350393E-01
2L_14624608_DEL A AACACAGAGAGGGAGCTAAAGGTC 0.1494 23 131 0.3335 3.3119807337322360E-01
2L_14624775_SNP G T 0.0625 10 150 0.9148 9.1299793129374196E-01
2L_14624789_SNP G T 0.0566 9 150 0.8216 8.1782313286284025E-01
2L_14625129_SNP T C 0.0559 9 152 0.91 9.0826924306947299E-01
2L_14625158_SNP A G 0.0679 11 151 0.4113 4.0412088591435147E-01
2L_14625486_SNP T A 0.4133 62 88 0.4927 4.7205184362121222E-01
2L_14625619_SNP G A 0.2857 42 105 0.3556 3.2936520151343773E-01
2L_14625646_SNP T A 0.2517 37 110 0.5317 5.0778563587715886E-01
2L_14625703_SNP T G 0.2838 42 106 0.5347 5.2209491387618678E-01
2L_14625793_SNP T A 0.4422 65 82 0.57 5.5131009556476451E-01
2L_14625804_SNP T A 0.1146 18 139 0.2465 2.3457091769180771E-01
2L_14625806_SNP T A 0.1019 16 141 0.3092 2.9858681418599153E-01
2L_14625808_INS TTCCTAACACACCAA T 0.09615 15 141 0.3839 3.7262213783967835E-01
2L_14625821_SNP T C 0.1139 18 140 0.3344 3.2773778161175837E-01
2L_14625824_SNP A G 0.1083 17 140 0.1318 1.2143213167404510E-01
2L_14626004_SNP A G 0.2516 40 119 0.2918 2.8278547031360046E-01
2L_14626062_SNP T A 0.2194 34 121 0.1406 1.4076563732539971E-01
2L_14626063_SNP C G 0.2078 32 122 0.131 1.3003076982798978E-01
2L_14626087_SNP A C 0.2115 33 123 0.1136 1.1672356747825352E-01
2L_14626092_SNP C G 0.2013 31 123 0.1346 1.3578027013322103E-01
2L_14626191_SNP T G 0.329 51 104 0.8218 8.1665475532812382E-01
2L_14626193_SNP A T 0.3247 50 104 0.7285 7.2982980867857883E-01
2L_14626197_SNP C G 0.3203 49 104 0.7724 7.7299488601545641E-01
2L_14626212_SNP C T 0.08805 14 145 0.2141 2.0917583859071465E-01
2L_14626217_SNP A T 0.3117 48 106 0.9522 9.5096120872116530E-01
2L_14626224_SNP A T 0.3092 47 105 0.8843 8.8072007815889775E-01
2L_14626225_SNP C A 0.0875 14 146 0.2087 2.0304623769033769E-01
2L_14626252_SNP G A 0.4762 70 77 0.5547 5.3424001596253889E-01
2L_14626266_SNP T C 0.3097 48 107 0.9999 9.9993908820479371E-01
2L_14626278_SNP G C 0.2065 32 123 0.2679 2.6425088379144579E-01
2L_14626290_SNP T A 0.2102 33 124 0.5846 5.8214711308968758E-01
2L_14626315_SNP T A 0.2763 42 110 0.8044 8.0064148241577204E-01
2L_14626321_SNP T G 0.2244 35 121 0.8904 8.8801895332669978E-01
2L_14626323_SNP C T 0.2208 34 120 0.6676 6.6334872816168833E-01
2L_14626337_SNP G A 0.2229 35 122 0.3365 3.2956335106461643E-01
2L_14626342_SNP A C 0.2278 36 122 0.3927 3.8859766304835552E-01
2L_14626344_SNP T C 0.2264 36 123 0.3546 3.4691166492540904E-01
2L_14626346_MNP ATT GAA 0.2264 36 123 0.3546 3.4691166492540904E-01
2L_14626357_SNP C T 0.2201 35 124 0.3681 3.6054849541076128E-01
2L_14626359_SNP A C 0.2166 34 123 0.5658 5.7000313870539332E-01
2L_14626370_SNP A G 0.07643 12 145 0.3372 3.2541527714886642E-01
2L_14626372_SNP T C 0.2013 31 123 0.2935 2.8875307342677181E-01
2L_14626376_SNP A G 0.1961 30 123 0.2536 2.7093228584693485E-01
2L_14626585_SNP C A 0.2517 38 113 0.1398 1.2573961204237616E-01
2L_14626616_DEL C CCC 0.1151 16 123 0.2458 2.3782136620827443E-01
2L_14626656_SNP A G 0.4459 66 82 0.2059 1.8705546516416227E-01
2L_14626703_DEL A AA 0.4497 67 82 0.3581 3.3697836746782206E-01
2L_14626710_SNP T G 0.4342 66 86 0.4262 4.0876397810005216E-01
2L_14626867_SNP C T 0.2933 44 106 0.3259 3.0756754852107604E-01
2L_14626869_SNP A G 0.0679 11 151 0.4284 4.2147422842204796E-01
2L_14626890_DEL A AA 0.05369 8 141 0.2082 1.8779789536457581E-01
2L_14626918_SNP C T 0.0875 14 146 0.439 4.2919821171976769E-01
2L_14626945_SNP G T 0.0566 9 150 0.1274 1.2011956494867126E-01
2L_14626989_SNP C T 0.06135 10 153 0.7052 7.0185555799133392E-01
2L_14626990_SNP A G 0.07453 12 149 0.03229 2.9028473988930548E-02
2L_14627020_SNP G A 0.2 31 124 0.3283 3.1789880783924418E-01
2L_14627113_SNP T C 0.06875 11 149 0.6084 6.1475113712304430E-01
2L_14627182_SNP G A 0.4286 63 84 0.6781 6.6368621886858137E-01
2L_14627185_SNP T C 0.07742 12 143 0.2551 2.4308472226578348E-01
2L_14627196_SNP C T 0.42 63 87 0.6942 6.7987589982187380E-01
2L_14627203_SNP G A 0.4867 73 77 0.4569 4.4566365283087928E-01
2L_14627237_SNP A C 0.2293 36 121 0.972 9.7128893352814416E-01
2L_14627247_SNP T A 0.1812 29 131 0.6288 6.2350321932155450E-01
2L_14627264_SNP G A 0.1709 27 131 0.9066 9.1251935031656251E-01
2L_14627270_SNP C T 0.1731 27 129 0.192 1.9309581223930961E-01
2L_14627278_SNP A T 0.1772 28 130 0.2497 2.5288259664265156E-01
2L_14627281_SNP A T 0.1875 30 130 0.6739 6.6905368440985935E-01
2L_14627283_INS GAGAAAAGAGAA TT 0.1824 29 130 0.6512 6.4506486855427103E-01
2L_14627287_SNP T C 0.1824 29 130 0.6086 6.0211460624888047E-01
2L_14627291_SNP A T 0.1887 30 129 0.6742 6.6837695378145612E-01
2L_14627295_SNP G A 0.1772 28 130 0.7848 7.8177372183555360E-01
2L_14627304_SNP C A 0.1835 29 129 0.6713 6.7120551023412722E-01
2L_14627328_SNP T C 0.1875 30 130 0.6739 6.6905368440985935E-01
2L_14627329_SNP G A 0.1899 30 128 0.6745 6.6780504321311451E-01
2L_14627331_SNP A G 0.1875 30 130 0.6739 6.6905368440985935E-01
2L_14627387_SNP A T 0.1824 29 130 0.6062 5.9968508010162180E-01
2L_14627404_SNP A T 0.1366 22 139 0.1172 1.1076727646885010E-01
2L_14627637_SNP C G 0.1258 20 139 0.8654 8.6270964760213786E-01
2L_14627823_SNP T C 0.1494 23 131 0.8729 8.6847945851866659E-01
2L_14627856_DEL A ACACA 0.1806 28 127 0.6862 6.7688386975501857E-01
2L_14627870_INS AGTA A 0.2013 32 127 0.7021 6.9676263396686355E-01
2L_14627884_DEL G GTATACAG 0.1181 17 127 0.4709 4.5208914293070646E-01
2L_14627904_SNP A T 0.25 39 117 0.7648 7.5791116473474962E-01
2L_14628011_SNP A C 0.06369 10 147 0.7007 6.9488902193955993E-01
2L_14628050_SNP T C 0.3514 52 96 0.1487 1.3020400843093394E-01
2L_14628078_INS G GATCTGTG 0.3241 47 98 0.8242 8.1429614352934243E-01
2L_14628113_SNP T G 0.3624 54 95 0.2811 2.5753906736045618E-01
2L_14628116_SNP A G 0.3 45 105 0.733 7.2695300154423115E-01
2L_14628121_SNP T A 0.2697 41 111 0.8853 8.8046019533626640E-01
2L_14628153_SNP G T 0.06135 10 153 0.104 9.9332231599514542E-02
2L_14628183_SNP C T 0.1911 30 127 0.5801 5.7075525970893648E-01
2L_14628186_SNP A T 0.07407 12 150 0.2616 2.5366346338035795E-01
2L_14628192_SNP G A 0.0559 9 152 0.1138 1.1426587828466361E-01
2L_14628197_SNP T A 0.06135 10 153 0.104 9.9332231599514542E-02
2L_14628207_SNP C T 0.06173 10 152 0.1059 1.0011816086146419E-01
2L_14628210_SNP T A 0.05556 9 153 0.06464 6.0389449170717438E-02
2L_14628216_SNP A T 0.3092 47 105 0.7779 7.6885423173674716E-01
2L_14628224_SNP G T 0.3401 50 97 0.1847 1.6084425215091336E-01
2L_14628231_SNP A T 0.05556 9 153 0.1139 1.0848039491455896E-01
2L_14628235_SNP T C 0.05 8 152 0.1125 1.0496937221837277E-01
2L_14628267_DEL C CT 0.05 8 152 0.08949 8.2425341970262245E-02
2L_14628267_SNP C T 0.3603 49 87 0.7576 7.4725730466611373E-01
2L_14628270_DEL T TACTAC 0.05 8 152 0.08955 8.2494110080437180E-02
2L_14628271_SNP A G 0.3507 47 87 0.6971 6.8180781234157284E-01
2L_14628278_SNP T C 0.05063 8 150 0.09113 8.2104789879744566E-02
2L_14628294_SNP T C 0.3916 56 87 0.3529 3.2694106934193912E-01
2L_14628303_SNP A T 0.05096 8 149 0.07896 7.4291136888765291E-02
2L_14628317_SNP C A 0.05229 8 145 0.07974 7.4714819362376186E-02
2L_14628324_SNP A C 0.08 12 138 0.177 1.6489517897201555E-01
2L_14628328_SNP C T 0.05263 8 144 0.0799 7.2684271331333178E-02
2L_14628335_SNP A T 0.05195 8 146 0.07911 7.3732069848190779E-02
2L_14628366_SNP A T 0.05161 8 147 0.0923 8.2066333731475968E-02
2L_14628368_SNP T C 0.3194 46 98 0.7062 6.8965017461883171E-01
2L_14628374_SNP A G 0.3265 48 99 0.8746 8.6777364278664615E-01
2L_14628380_SNP G T 0.3851 57 91 0.3276 3.0268867422564205E-01
2L_14628383_SNP G T 0.3851 57 91 0.3276 3.0268867422564205E-01
2L_14628384_SNP C T 0.3878 57 90 0.3399 3.1353916964297779E-01
2L_14628386_SNP A C 0.2329 34 112 0.7754 7.6376524439223825E-01
2L_14628410_SNP A G 0.1429 22 132 0.2486 2.3523641236337545E-01
2L_14628430_SNP G T 0.0828 13 144 0.5209 5.2152753196404533E-01
2L_14628447_SNP A G 0.2308 36 120 0.5846 5.7535055739720842E-01
2L_14628482_SNP G A 0.05625 9 151 0.08631 7.9701287010642607E-02
2L_14628532_SNP A T 0.242 38 119 0.06667 5.9659407806542802E-02
2L_14628563_SNP T C 0.08075 13 148 0.9159 9.1684996176154077E-01
2L_14628711_SNP A G 0.06098 10 154 0.1031 9.9447948866404956E-02
2L_14628721_SNP T G 0.3673 54 93 0.5883 5.6918337073623793E-01
2L_14628817_SNP C T 0.06918 11 148 0.5432 5.4471010148715138E-01
2L_14628851_SNP T C 0.06832 11 150 0.6341 6.2979633866800211E-01
2L_14628857_SNP A G 0.125 20 140 0.1625 1.5767737651354408E-01
2L_14628902_SNP C T 0.1765 27 126 0.5839 5.6949256228823364E-01
2L_14629139_SNP T C 0.1538 24 132 0.9068 9.0472249428298546E-01
2L_14629220_SNP A T 0.2288 35 118 0.5448 5.2809194814829774E-01
2L_14629288_SNP T C 0.3819 55 89 0.954 9.5100562475102390E-01
2L_14629290_SNP G A 0.3724 54 91 0.7161 6.9796932042707160E-01
2L_14629631_SNP T G 0.4605 70 82 0.9687 9.6747684061074768E-01
2L_14629632_SNP G C 0.4832 72 77 0.9858 9.8529056847289365E-01
2L_14629683_SNP T A 0.08075 13 148 0.785 7.8259068216665206E-01
2L_14629684_SNP G A 0.08075 13 148 0.785 7.8259068216665206E-01
2L_14629694_SNP A G 0.08075 13 148 0.785 7.8259068216665206E-01
2L_14629704_SNP A G 0.0875 14 146 0.9462 9.4530043194487845E-01
2L_14629744_SNP T G 0.0915 14 139 0.7591 7.5555858450344093E-01
2L_14629770_SNP T A 0.09396 14 135 0.8484 8.5904524333641819E-01
2L_14629783_SNP C G 0.09211 14 138 0.7646 7.6036226566289900E-01
2L_14629786_SNP C A 0.0915 14 139 0.7591 7.5555858450344093E-01
2L_14629787_SNP A T 0.08553 13 139 0.6926 6.8721212318352420E-01
2L_14629811_SNP A T 0.1447 22 130 0.3726 3.6421853421069694E-01
2L_14629812_SNP A T 0.1645 25 127 0.2928 2.8442602588174948E-01
2L_14629814_SNP T C 0.1645 25 127 0.2757 2.6787911452150770E-01
2L_14629824_SNP C T 0.1656 25 126 0.3208 3.1407714263924358E-01
2L_14629828_SNP G A 0.4626 68 79 0.2657 2.5361109679676974E-01
2L_14629859_SNP T C 0.1645 25 127 0.3022 2.9513364530695807E-01
2L_14629861_SNP T C 0.1634 25 128 0.2862 2.7923156954605510E-01
2L_14629878_SNP G T 0.4861 70 74 0.3145 3.1444158261555699E-01
2L_14629885_SNP C T 0.1745 26 123 0.2807 2.6993734729597241E-01
2L_14629893_SNP G A 0.1533 23 127 0.3763 3.6678514663361461E-01
2L_14629916_SNP C G 0.2857 42 105 0.531 5.1749531202774590E-01
2L_14629971_SNP C G 0.3158 48 104 0.452 4.3355279808374880E-01
2L_14630071_SNP T A 0.05 8 152 0.6922 6.8750546232309673E-01
2L_14630307_SNP T C 0.1429 22 132 0.6325 6.1989021401445910E-01
2L_14630332_SNP C A 0.08176 13 146 0.3911 3.8065838316751643E-01
2L_14630378_SNP G A 0.3197 47 100 0.06499 5.0934567494245069E-02
2L_14630391_SNP A T 0.3041 45 103 0.09479 7.8839422108617038E-02
2L_14630442_SNP A T 0.3467 52 98 0.1282 1.1161602101929691E-01
2L_14630480_SNP A T 0.4247 62 84 0.07493 6.3832805631455034E-02
2L_14630481_SNP A C 0.4247 62 84 0.1132 9.5465067952367866E-02
2L_14630487_SNP T A 0.4257 63 85 0.09486 8.0778041220726293E-02
2L_14630514_SNP A G 0.3716 55 93 0.05221 4.4718031723624527E-02
2L_14630559_SNP C T 0.1026 16 140 0.4951 4.8155888261994007E-01
2L_14630620_SNP T C 0.141 22 134 0.4762 4.6306898150035092E-01
2L_14630648_SNP T C 0.3158 48 104 0.2993 2.8182353847834030E-01
2L_14630714_SNP T C 0.44 66 84 0.5395 5.1991172447149736E-01
2L_14630873_SNP T C 0.07407 12 150 0.05943 5.5365571638434030E-02
2L_14631047_SNP A G 0.18 27 123 0.06657 5.3664286806750304E-02
2L_14631077_SNP G A 0.4027 60 89 0.1186 1.0236405571778884E-01
2L_14631224_SNP C T 0.3072 47 106 0.8415 8.3576025499440132E-01
2L_14631243_DEL T TT 0.0566 9 150 0.05724 5.4173027057628650E-02
2L_14631370_SNP A G 0.05 8 152 0.2207 2.2148283108256206E-01
2L_14631531_SNP T C 0.2941 45 108 0.8455 8.4361415295379882E-01
2L_14631590_SNP T G 0.274 40 106 0.2357 2.4953568329655729E-01
2L_14631591_SNP C T 0.2697 41 111 0.2492 2.3195866383065722E-01
2L_14631656_SNP C A 0.2081 31 118 0.2409 2.1962917491322675E-01
2L_14631681_SNP T G 0.1776 27 125 0.4196 4.0105545074554494E-01
2L_14631719_SNP C A 0.1346 21 135 0.004475 3.4862416081353456E-03
2L_14631735_INS ACAAAA A 0.1361 20 127 0.0166 1.2888968616712073E-02
2L_14631751_SNP T A 0.1688 26 128 0.3095 2.9138054370529853E-01
2L_14631806_SNP C A 0.3586 52 93 0.02248 1.5936283999154015E-02
2L_14631833_SNP C T 0.363 53 93 0.02595 1.9271935443386380E-02
2L_14631834_SNP G C 0.2715 41 110 0.06705 5.7101164014076077E-02
2L_14631835_SNP C A 0.3137 48 105 0.683 6.7273015484216026E-01
2L_14631837_SNP A G 0.2697 41 111 0.06188 5.2823249128805087E-02
2L_14631871_SNP A T 0.1266 20 138 0.008722 7.3637748656717444E-03
2L_14631918_SNP T C 0.2245 33 114 0.1482 1.2666149146574024E-01
2L_14631934_SNP C G 0.3423 51 98 0.08546 7.1686857822846950E-02
2L_14631979_SNP A G 0.1288 21 142 0.5138 5.0809766151260849E-01
2L_14631980_SNP T C 0.3446 51 97 0.07665 6.3438617209355883E-02
2L_14632137_SNP C T 0.457 69 82 0.222 2.0486295887816452E-01
2L_14632174_SNP T C 0.1847 29 128 0.1116 1.0635249631836363E-01
2L_14632221_SNP T C 0.162 23 119 0.9937 9.9327113217432939E-01
2L_14632229_SNP T C 0.1042 15 129 0.5231 5.0035622838300864E-01
2L_14632286_SNP T C 0.2177 32 115 0.6976 6.8223882486421394E-01
2L_14632330_SNP C T 0.2895 44 108 0.2062 1.8616060308499893E-01
2L_14632345_SNP C G 0.2258 35 120 0.0008611 6.2685829333184665E-04
2L_14632362_SNP G T 0.3919 58 90 0.5305 5.1980413813072701E-01
2L_14632383_SNP A C 0.1688 27 133 0.1441 1.3604302637689347E-01
2L_14632425_SNP C T 0.3841 58 93 0.7113 6.9885884094971629E-01
2L_14632946_SNP G C 0.09615 15 141 0.5772 5.6488246769655315E-01
2L_14632964_SNP A T 0.06329 10 148 0.8831 8.8271650718352901E-01
2L_14633039_SNP A G 0.1824 27 121 0.4941 4.7041128798098808E-01
2L_14633120_SNP C T 0.3533 53 97 0.5023 4.8427007631157271E-01
2L_14633263_DEL CG C 0.1489 21 120 0.8258 8.2986320010928893E-01
2L_14633266_SNP C A 0.1007 15 134 0.6256 6.2240609353198151E-01
2L_14633613_SNP A T 0.07792 12 142 0.542 5.2796878036775752E-01
2L_14633618_SNP C T 0.08974 14 142 0.3917 3.7679661095533667E-01
2L_14633633_SNP C T 0.3448 50 95 0.6544 6.3495228081114174E-01
2L_14633643_SNP C T 0.08333 13 143 0.4056 3.9043518259562060E-01
2L_14633670_SNP G T 0.2105 32 120 0.8041 7.9649962479988523E-01
2L_14633671_SNP C A 0.2208 34 120 0.8707 8.6623669096168132E-01
2L_14633692_SNP C T 0.1842 28 124 0.4642 4.4760385595318164E-01
2L_14633697_SNP C G 0.1961 30 123 0.5562 5.4141439838726202E-01
2L_14633699_SNP C T 0.1842 28 124 0.5496 5.3361897621248855E-01
2L_14633708_INS AGG A 0.1895 29 124 0.5802 5.6601403043487708E-01
2L_14633711_DEL T TG 0.1908 29 123 0.5749 5.5931601852318469E-01
2L_14633742_SNP A G 0.255 38 111 0.3596 3.3771740422775398E-01
2L_14633785_SNP A T 0.5 70 70 0.9576 9.5448268827775362E-01
2L_14633805_SNP G C 0.2877 42 104 0.6179 6.0028893776658698E-01
2L_14633806_SNP G A 0.2708 39 105 0.5513 5.3097376593031043E-01
2L_14634041_SNP T C 0.1429 22 132 0.5762 5.6278086901003499E-01
2L_14634228_SNP T A 0.4333 65 85 0.3464 3.2346380119815588E-01
2L_14634230_SNP C T 0.44 66 84 0.3335 3.1184288086128287E-01
2L_14634235_SNP T A 0.4362 65 84 0.391 3.6770300552687374E-01
2L_14634241_SNP G A 0.4392 65 83 0.3239 2.9812247255350688E-01
2L_14634246_SNP T A 0.4437 67 84 0.327 3.0570506987874901E-01
2L_14634254_SNP G T 0.4467 67 83 0.3469 3.2449294165848275E-01
2L_14634258_SNP A C 0.443 66 83 0.3257 3.0190851027585297E-01
2L_14634265_SNP T A 0.4422 65 82 0.3445 3.1717614694358398E-01
2L_14634358_SNP G C 0.4218 62 85 0.8705 8.6358772157035291E-01
2L_14634362_SNP A T 0.05732 9 148 0.1736 1.6238862559053091E-01
2L_14634380_SNP C T 0.4236 61 83 0.7723 7.5924445080941894E-01
2L_14634423_SNP T C 0.4931 71 73 0.8799 8.7223862442828337E-01
2L_14634534_SNP A G 0.06329 10 148 0.1169 1.0767517386440295E-01
2L_14634719_INS G GCTGTCTTTTGCCAGAGTTTGTCG 0.3209 43 91 0.9352 9.3762688291080565E-01
2L_14634813_SNP T C 0.1208 18 131 0.4476 4.2645562322739650E-01
2L_14634976_SNP C T 0.07595 12 146 0.3978 3.8582955849812006E-01
2L_14634987_SNP T C 0.09494 15 143 0.2631 2.5636722969334369E-01
2L_14635037_INS ACGTCCA A 0.1007 15 134 0.1898 1.8302009045436551E-01
2L_14635323_SNP T C 0.129 20 135 0.5377 5.2699509730105398E-01
2L_14635378_SNP A C 0.1548 24 131 0.2242 2.2053833352705587E-01
2L_14635383_SNP T C 0.1742 27 128 0.3802 3.6612297138288841E-01
2L_14635405_SNP G C 0.1742 27 128 0.4127 3.9984665669844688E-01
2L_14635489_SNP T A 0.2013 32 127 0.2356 2.2754841600244502E-01
2L_14635592_SNP A T 0.2282 34 115 0.6349 6.2351684796206874E-01
2L_14635679_SNP T G 0.1656 25 126 0.2771 2.5653841942220990E-01
2L_14635766_SNP T G 0.4286 66 88 0.4907 4.7453706143850294E-01
2L_14635831_SNP C T 0.2961 45 107 0.5096 4.9017557210607299E-01
2L_14635880_SNP C A 0.2953 44 105 0.8669 8.6098235390967981E-01
2L_14635908_SNP G A 0.4238 64 87 0.6814 6.7066847652950945E-01
2L_14635937_SNP A G 0.1382 21 131 0.1014 8.6663280496618422E-02
2L_14635938_SNP G A 0.2434 37 115 0.1106 9.7498844793494688E-02
2L_14635994_SNP G C 0.2848 43 108 0.45 4.2914027665725085E-01
2L_14635998_SNP A T 0.1118 18 143 0.2504 2.4511483446488991E-01
2L_14636188_SNP A T 0.0915 14 139 0.8715 8.6603210264795272E-01
2L_14636259_SNP T C 0.2105 32 120 0.1136 9.7256693412126838E-02
2L_14636321_SNP G C 0.2095 31 117 0.1298 1.1067232070985755E-01
2L_14636324_SNP G T 0.1757 26 122 0.06586 5.3373279731041265E-02
2L_14636454_SNP A C 0.1293 19 128 0.7132 6.9863182464070039E-01
2L_14636467_SNP A G 0.1409 21 128 0.7075 6.9591432961684319E-01
2L_14636475_DEL A AA 0.1367 19 120 0.03636 4.1637659801067275E-02
2L_14636549_SNP T G 0.0915 14 139 0.7136 7.0224537229583928E-01
2L_14636571_DEL T TT 0.4662 69 79 0.816 8.0719773719857413E-01
2L_14636726_SNP A G 0.4558 67 80 0.4089 3.8269050520977310E-01
2L_14636735_SNP C T 0.4552 66 79 0.1774 1.5667961805243003E-01
2L_14636767_SNP T C 0.4837 74 79 0.4365 4.1734861463309614E-01
2L_14636832_SNP A C 0.06289 10 149 0.3689 3.5671822305739787E-01
2L_14636848_INS GCG G 0.4476 64 79 0.9364 9.3179580387000571E-01
2L_14636955_SNP A T 0.06711 10 139 0.5493 5.6536271101712221E-01
2L_14637046_INS GG G 0.1761 25 117 0.3261 3.0112746761460629E-01
2L_14637074_SNP G C 0.1503 23 130 0.6487 6.3449207492724802E-01
2L_14637100_SNP G C 0.1558 24 130 0.9287 9.2581788496362638E-01
2L_14637167_SNP A T 0.0915 14 139 0.59 5.7439189120971101E-01
2L_14637229_SNP G T 0.1946 29 120 0.6493 6.3114239271269290E-01
2L_14637237_SNP T G 0.1879 28 121 0.6905 6.7414932412559436E-01
2L_14637246_SNP A G 0.1769 26 121 0.4825 4.5749958045154060E-01
2L_14637251_SNP A T 0.1867 28 122 0.5576 5.3762360218565375E-01
2L_14637265_DEL G TA 0.1379 20 125 0.7573 7.4244045814562332E-01
2L_14637271_SNP A C 0.1429 21 126 0.9752 9.7372246256084083E-01
2L_14637278_SNP C A 0.1752 24 113 0.9421 9.3895716788934258E-01
2L_14637284_SNP T A 0.1523 23 128 0.9657 9.6407056462203089E-01
2L_14637308_SNP T C 0.1842 28 124 0.6006 5.8409195426352412E-01
2L_14637315_SNP A G 0.1513 23 129 0.9944 9.9408668937347255E-01
2L_14637316_SNP A G 0.1503 23 130 0.8756 8.7051438889408506E-01
2L_14637320_SNP G T 0.18 27 123 0.39 3.6812236464793913E-01
2L_14637321_SNP A T 0.1948 30 124 0.5495 5.3402946294511189E-01
2L_14637743_SNP T G 0.075 12 148 0.7377 7.3209634454106975E-01
2L_14637789_SNP A G 0.1026 16 140 0.2224 2.0667766847411417E-01
2L_14637815_SNP T G 0.05031 8 151 0.8726 8.7084531402555676E-01
2L_14637979_SNP G C 0.3172 46 99 0.6728 6.5193839417175847E-01
2L_14638163_SNP T C 0.05521 9 154 0.2876 2.8139492641591435E-01
2L_14638252_SNP T G 0.1019 16 141 0.1156 1.1004333983647185E-01
2L_14638583_SNP T A 0.1169 18 136 0.7707 7.6193635346230626E-01
2L_14638644_SNP C A 0.09934 15 136 0.6478 6.3209959590156961E-01
2L_14638904_SNP C T 0.2381 35 112 0.1729 1.4837842624465969E-01
2L_14638919_SNP G C 0.3947 60 92 0.7515 7.4369169910219746E-01
2L_14638920_SNP G A 0.3893 58 91 0.8439 8.3915125574670102E-01
2L_14638932_SNP T C 0.3933 59 91 0.6505 6.3454747609331719E-01
2L_14638977_SNP T A 0.1714 24 116 0.0377 2.4552502108841096E-02
2L_14638996_SNP G T 0.07317 12 152 0.1411 1.3747174506902915E-01
2L_14639067_SNP T C 0.1195 19 140 0.1987 1.9929082289031896E-01
2L_14639075_SNP A G 0.4638 64 74 0.7952 7.7835391966740830E-01
2L_14639079_SNP C G 0.1517 22 123 0.5196 4.9606446666182558E-01
2L_14639100_SNP T C 0.1176 16 120 0.4875 4.5119160449811846E-01
2L_14639161_SNP T C 0.07843 12 141 0.4799 4.6432075959168406E-01
2L_14639412_SNP A G 0.09317 15 146 0.4703 4.6188309020957452E-01
2L_14639430_SNP T A 0.1783 28 129 0.536 5.2344382580481064E-01
2L_14639520_SNP T G 0.2345 34 111 0.6427 6.2347959333211811E-01
2L_14639550_SNP C T 0.2697 41 111 0.8568 8.5064445342457229E-01
2L_14639677_SNP G A 0.0625 10 150 0.1411 1.3598836498147238E-01
2L_14639694_SNP G A 0.1548 24 131 0.4324 4.1545621754015483E-01
2L_14639914_SNP C G 0.0559 9 152 0.05254 4.8340006119239713E-02
2L_14639972_SNP G C 0.3691 55 94 0.7413 7.2964672425496779E-01
2L_14639977_SNP G A 0.3733 56 94 0.6864 6.7226567562158634E-01
2L_14640051_SNP G A 0.09032 14 141 0.454 4.3903810180431779E-01
2L_14640069_SNP T G 0.09032 14 141 0.5217 5.1041857008719160E-01
2L_14640145_SNP G A 0.1154 18 138 0.332 3.1892411186254166E-01
2L_14640512_SNP C T 0.1013 16 142 0.4743 4.6172035874590700E-01
2L_14641073_INS CAAC C 0.07285 11 140 0.4809 4.6422236406435546E-01
2L_14641079_SNP A C 0.06369 10 147 0.06069 5.3005297311690069E-02
2L_14641140_SNP T A 0.06329 10 148 0.9955 9.9551231174831134E-01
2L_14641200_SNP T G 0.1039 16 138 0.0008744 5.8128663834372985E-04
2L_14641335_SNP A G 0.2484 38 115 0.9926 9.9232387459881255E-01
2L_14641458_SNP T A 0.4503 68 83 0.9571 9.5526382790475173E-01
2L_14641469_SNP G A 0.4527 67 81 0.9303 9.2707475097056868E-01
2L_14641505_SNP A G 0.3311 50 101 0.8213 8.1254856012592114E-01
2L_14641615_SNP C T 0.4065 63 92 0.4662 4.5235481022971913E-01
2L_14641759_SNP A G 0.1049 17 145 0.096 9.0578481753193274E-02
2L_14641840_SNP G C 0.1019 16 141 0.4716 4.5760673197659774E-01
2L_14641846_SNP G A 0.4902 75 78 0.7585 7.5481620202198652E-01
2L_14641864_SNP C T 0.3355 51 101 0.463 4.4662366886648530E-01
2L_14641914_SNP T A 0.4474 68 84 0.2438 2.3081092919249069E-01
2L_14641939_SNP A T 0.4416 68 86 0.2899 2.7219316345635636E-01
2L_14641946_SNP A T 0.1338 21 136 0.2543 2.4023218039021421E-01
2L_14641965_SNP A T 0.09816 16 147 0.3352 3.2867879199642758E-01
2L_14641966_DEL C CC 0.4416 68 86 0.1034 9.0995292910543313E-02
2L_14641971_INS TGT T 0.3379 49 96 0.7181 7.0530893235406666E-01
2L_14641998_SNP A G 0.4204 66 91 0.3965 3.8449885196650757E-01
2L_14641999_SNP T C 0.4416 68 86 0.6372 6.4749491809063042E-01
2L_14642002_SNP G T 0.4204 66 91 0.3965 3.8449885196650757E-01
2L_14642035_SNP G A 0.1533 23 127 0.009369 6.4628540208481909E-03
2L_14642042_SNP T C 0.1589 24 127 0.01674 1.2211449859687147E-02
2L_14642045_SNP T A 0.1226 19 136 0.3366 3.1992486430160760E-01
2L_14642047_SNP A G 0.1622 24 124 0.03235 2.4144824347743243E-02
2L_14642054_INS AA A 0.0596 9 142 0.04195 5.5767060951710495E-02
2L_14642057_MNP AAA GGT 0.07299 10 127 0.3111 3.6094804357669763E-01
2L_14642064_SNP A T 0.1419 21 127 0.01258 8.3166652512143800E-03
2L_14642070_SNP T A 0.1544 23 126 0.01511 1.0839370910810300E-02
2L_14642077_SNP A T 0.16 24 126 0.0188 1.4099972334075438E-02
2L_14642089_SNP C T 0.1554 23 125 0.01444 1.0087252145777888E-02
2L_14642103_INS TAT T 0.1611 24 125 0.01957 1.4396608454459189E-02
2L_14642124_SNP T A 0.3092 47 105 0.1338 1.2209184061620815E-01
2L_14642125_SNP C T 0.3133 47 103 0.1795 1.6162771009389620E-01
2L_14642141_DEL C TT 0.3226 50 105 0.1893 1.7714866993728895E-01
2L_14642148_SNP G A 0.3226 50 105 0.1375 1.2502319155498909E-01
2L_14642152_SNP G C 0.3182 49 105 0.161 1.4646767801657234E-01
2L_14642163_SNP A T 0.4551 71 85 0.3593 3.4694275933276175E-01
2L_14642174_SNP T A 0.1923 30 126 0.4379 4.2225470894944017E-01
2L_14642175_SNP A T 0.09677 15 140 0.4484 4.3121085934341430E-01
2L_14642197_DEL A AA 0.4604 64 75 0.5416 5.0816410625730946E-01
2L_14642236_SNP G A 0.06918 11 148 0.3345 3.2375200943185711E-01
2L_14642342_SNP C T 0.4295 67 89 0.5249 5.1376617339045538E-01
2L_14642348_SNP T C 0.1645 25 127 0.6994 6.8724644552820191E-01
2L_14642375_SNP A G 0.06875 11 149 0.8855 8.9036683087113633E-01
2L_14642381_SNP T G 0.4861 70 74 0.2312 2.1361450381872882E-01
2L_14642424_SNP A G 0.3819 55 89 0.07698 5.9196163321027367E-02
2L_14642435_SNP C T 0.07051 11 145 0.1901 1.7601334003296809E-01
2L_14642470_SNP T G 0.4069 59 86 0.2058 1.7742049667455584E-01
2L_14642520_SNP A C 0.1711 26 126 0.0757 6.4552543854002817E-02
2L_14642521_SNP C A 0.1742 27 128 0.06428 5.5505118321787866E-02
2L_14642528_SNP T G 0.4026 62 92 0.2666 2.5524987096057006E-01
2L_14642588_SNP A G 0.4156 64 90 0.4044 3.9034105445240286E-01
2L_14651751_SNP T A 0.44 66 84 0.4523 4.3661556234945531E-01
2L_14651761_SNP G A 0.4295 67 89 0.5559 5.4491033622180984E-01
2L_14651773_SNP A T 0.4231 66 90 0.59 5.8170467784212665E-01
2L_14651800_SNP T A 0.3904 57 89 0.07232 5.7343254078156297E-02
2L_14651811_SNP C A 0.1316 20 132 0.128 1.1209186432657914E-01
2L_14651832_SNP A G 0.1364 21 133 0.1509 1.3615167165300179E-01
2L_14651833_SNP G A 0.1307 20 133 0.2385 2.2271896562936588E-01
2L_14651984_INS AA A 0.09934 15 136 0.2804 2.6287292116551741E-01
2L_14652186_SNP G C 0.2722 43 115 0.3121 2.9893465997441959E-01
2L_14652286_SNP G T 0.07692 12 144 0.4458 4.3112457554671457E-01
2L_14652347_SNP C T 0.07097 11 144 0.4291 4.1267210995455361E-01
2L_14652479_SNP C T 0.1125 18 142 0.8856 8.8309391265831227E-01
2L_14652490_SNP G A 0.1439 19 113 0.6229 5.9988479639381143E-01
2L_14652510_SNP A C 0.3733 56 94 0.9889 9.8838343392565231E-01
2L_14652549_SNP C G 0.0679 11 151 0.5084 5.0159607627751202E-01
2L_14652564_SNP G A 0.1187 19 141 0.9876 9.8728793144854399E-01
2L_14652573_SNP A C 0.1226 19 136 0.9666 9.6544290906402264E-01
2L_14652607_SNP A T 0.474 73 81 0.8527 8.4714219880502084E-01
2L_14652616_SNP A T 0.125 19 133 0.9391 9.3825449452313625E-01
2L_14652618_SNP G A 0.22 33 117 0.7854 7.7445352374212884E-01
2L_14652622_SNP T C 0.0679 11 151 0.4847 4.7743789459252750E-01
2L_14652629_SNP C T 0.4118 63 90 0.6014 5.8648683303063531E-01
2L_14652655_SNP A G 0.121 19 138 0.8527 8.4817876980725071E-01
2L_14652692_SNP T C 0.4932 73 75 0.6472 6.3230170833564481E-01
2L_14652704_SNP G A 0.1146 18 139 0.9475 9.4611688473596822E-01
2L_14652747_DEL A ATTAAAGTCAA 0.1748 25 118 0.6588 6.3893528072457806E-01
2L_14652793_SNP T C 0.4228 63 86 0.8642 8.5749983316182388E-01
2L_14652812_SNP G T 0.4771 73 80 0.539 5.2619125891050900E-01
2L_14652927_SNP A T 0.1677 26 129 0.9656 9.6437742283421168E-01
2L_14652942_SNP C G 0.2215 33 116 0.4558 4.4085989150712779E-01
2L_14653048_SNP C G 0.1095 15 122 0.4784 4.8571315070718524E-01
2L_14653084_SNP A G 0.1235 20 142 0.7604 7.5684510544362971E-01
2L_14653086_SNP G A 0.1313 21 139 0.6428 6.3563302329304405E-01
2L_14653100_SNP C T 0.4416 68 86 0.8996 8.9600767807235271E-01
2L_14653182_SNP G C 0.3961 61 93 0.9553 9.5370763340121323E-01
2L_14653184_SNP T G 0.3987 61 92 0.879 8.7477731313380036E-01
2L_14653213_SNP G A 0.3701 57 97 0.5084 5.0188168364756003E-01
2L_14653329_DEL A AGCA 0.1389 20 124 0.06648 5.3358552150782231E-02
2L_14653610_SNP T A 0.4539 69 83 0.8437 8.3761105157876425E-01
2L_14653779_SNP T G 0.1933 29 121 0.7329 7.1969354065267543E-01
2L_14653804_SNP G A 0.1745 26 123 0.6567 6.3919856500777428E-01
2L_14653839_DEL A AC 0.1689 25 123 0.5013 4.8498185909752911E-01
2L_14653886_SNP A C 0.1053 16 136 0.6096 5.9372226539477679E-01
2L_14654052_SNP T A 0.06173 10 152 0.2718 2.6448008394218203E-01
2L_14654096_SNP C G 0.2384 36 115 0.9837 9.8301184533431807E-01
2L_14654112_SNP T G 0.06748 11 152 0.2084 2.0221001824378226E-01
2L_14654155_SNP C G 0.2483 37 112 0.7598 7.4794644011434563E-01
2L_14654212_SNP A T 0.2905 43 105 0.05494 4.2476460430297187E-02
2L_14654353_SNP A G 0.2303 35 117 0.3796 3.6024413432631885E-01
2L_14654444_SNP C A 0.08333 13 143 0.3863 3.7097640120249054E-01
2L_14654597_SNP G A 0.3667 55 95 0.6151 5.9914392214697310E-01
2L_14654692_SNP G A 0.4079 62 90 0.7722 7.6950505719291318E-01
2L_14654713_SNP G A 0.3624 54 95 0.8798 8.8395212989771244E-01
2L_14654719_SNP G A 0.0641 10 146 0.2735 2.5810921769872619E-01
2L_14654731_SNP C G 0.2653 39 108 0.3357 3.1691907471781278E-01
2L_14654732_SNP A T 0.2603 38 108 0.3521 3.3717488017707808E-01
2L_14654799_SNP T A 0.2676 38 104 0.5204 4.9210358837221324E-01
2L_14654813_INS ATA A 0.1314 18 119 0.2331 2.4914934092003371E-01
2L_14654817_SNP A T 0.2867 43 107 0.4836 4.6436476105463120E-01
2L_14654821_SNP A T 0.09375 15 145 0.7378 7.3434103198004630E-01
2L_14654983_SNP G A 0.4242 56 76 0.7772 7.6992507143558131E-01
2L_14655005_SNP A G 0.4859 69 73 0.9489 9.4538455845806113E-01
2L_14655036_SNP A G 0.1974 30 122 0.9145 9.1330102965954629E-01
2L_14655044_SNP A G 0.12 18 132 0.8584 8.5116829023227591E-01
2L_14655540_SNP C T 0.08025 13 149 0.1078 1.0520560631164899E-01
2L_14655643_SNP A G 0.05556 9 153 0.6461 6.4075245993062668E-01
2L_14655682_SNP G C 0.5 71 71 0.00527 8.1252359478380300E-03
2L_14656003_SNP G A 0.4225 60 82 0.5846 5.6488169353969053E-01
2L_14656010_SNP G T 0.1373 21 132 0.3199 3.0552919738613715E-01
2L_14656053_SNP T A 0.4967 75 76 0.1959 1.8142270999354859E-01
2L_14656057_SNP C A 0.3759 53 88 0.3299 3.0172038926647549E-01
2L_14656129_SNP A C 0.4741 64 71 0.08187 8.5076503085229738E-02
2L_14656130_SNP G C 0.4859 69 73 0.07822 7.7544637383236484E-02
2L_14656136_SNP A G 0.4718 67 75 0.1133 1.1703996376164949E-01
2L_14656141_SNP C T 0.1081 16 132 0.2546 2.4342302939993565E-01
2L_14656143_SNP C T 0.05229 8 145 0.08842 8.5686524337208692E-02
2L_14656154_SNP A T 0.4861 70 74 0.0664 5.9225235372355738E-02
2L_14656172_SNP G T 0.3605 53 94 0.1542 1.4419840550871832E-01
2L_14656186_SNP G A 0.2109 31 116 0.5213 5.0203322802219785E-01
2L_14656262_SNP C A 0.4965 70 71 0.1803 1.4698009357722752E-01
2L_14656276_SNP T C 0.2105 32 120 0.766 7.5894446433960205E-01
2L_14656433_SNP G A 0.4384 64 82 0.8952 8.9055509930237808E-01
2L_14656434_SNP T A 0.4392 65 83 0.8773 8.7272124378130633E-01
2L_14656452_SNP T C 0.1104 17 137 0.3316 3.2180425852032191E-01
2L_14656505_SNP T A 0.2993 44 103 0.6607 6.4251018315859143E-01
2L_14656533_SNP T A 0.1104 17 137 0.5506 5.3740373291229937E-01
2L_14656553_INS TA T 0.1161 18 137 0.5777 5.6800358729126010E-01
2L_14656555_SNP A G 0.1154 18 138 0.5553 5.4479402960433743E-01
2L_14656556_SNP A G 0.1039 16 138 0.3698 3.6085497346054263E-01
2L_14656671_SNP G A 0.4857 68 72 0.9957 9.9544694728659944E-01
2L_14656756_SNP C G 0.2288 35 118 0.8189 8.1196823935367790E-01
2L_14656807_SNP A C 0.2452 38 117 0.8085 8.0388899971859307E-01
2L_14656842_SNP A G 0.4323 67 88 0.7003 6.9035605547355050E-01
2L_14656886_SNP C T 0.3576 54 97 0.8626 8.5712490086815429E-01
2L_14656895_INS TT T 0.1214 17 123 0.8153 8.0751440999349389E-01
2L_14657039_SNP G T 0.0566 9 150 0.0005989 4.3806517518153455E-04
2L_14657076_SNP A T 0.298 45 106 0.6436 6.2757660067091703E-01
2L_14657158_SNP T C 0.1946 29 120 0.1476 1.2721785208267877E-01
2L_14657207_SNP G A 0.4931 71 73 0.9024 8.9664725983148874E-01
2L_14657215_INS CC C 0.4853 66 70 0.4411 4.4333961305324565E-01
2L_14657285_SNP G A 0.4894 69 72 0.9748 9.7315365059327785E-01
2L_14657289_SNP A G 0.1959 29 119 0.3115 2.8499550902999737E-01
2L_14657306_SNP C T 0.1959 29 119 0.504 4.9057146101376503E-01
2L_14657318_DEL TC T 0.4615 66 77 0.9055 9.0064456475886656E-01
2L_14657324_SNP C T 0.2095 31 117 0.2882 2.6184312656756803E-01
2L_14657343_SNP T A 0.08497 13 140 0.3011 2.8407762877150378E-01
2L_14657369_SNP T A 0.2162 32 116 0.1398 1.1908061939448678E-01
2L_14657383_SNP A G 0.25 39 117 0.3357 3.2400774527614884E-01
2L_14657389_SNP T G 0.2418 37 116 0.4167 4.0106217444377756E-01
2L_14657416_SNP T A 0.2273 35 119 0.6138 6.1263252092114384E-01
2L_14657421_SNP C G 0.2303 35 117 0.4586 4.5609169183037190E-01
2L_14657423_SNP C A 0.2208 34 120 0.5643 5.5471424142088166E-01
2L_14657429_SNP A C 0.2273 35 119 0.559 5.4980682936772873E-01
2L_14657433_DEL AG A 0.2318 35 116 0.4685 4.6086515146194185E-01
2L_14657438_SNP T A 0.2293 36 121 0.4051 3.9437698674460131E-01
2L_14657441_SNP A G 0.2323 36 119 0.4171 4.0366447475159684E-01
2L_14657455_SNP T G 0.38 57 93 0.2768 2.5515669559135157E-01
2L_14657469_SNP C T 0.3642 55 96 0.4568 4.4879678266513190E-01
2L_14657527_SNP A G 0.4899 73 76 0.006268 4.0980557188372724E-03
2L_14657534_SNP G T 0.2933 44 106 0.004227 2.8254893170993377E-03
2L_14657563_SNP T G 0.2353 36 117 0.8015 7.9486424020167590E-01
2L_14657573_SNP A G 0.4901 74 77 0.00212 1.3534078600381237E-03
2L_14657605_SNP C T 0.2792 43 111 0.04575 3.9078654753487284E-02
2L_14657614_SNP A C 0.4825 69 74 0.08111 6.4646712337401088E-02
2L_14657929_SNP A T 0.07097 11 144 0.3173 3.0376451751964473E-01
2L_14658004_SNP A G 0.07792 12 142 0.4641 4.4758378880361338E-01
2L_14658168_SNP A G 0.2192 32 114 0.9759 9.7544813070047298E-01
2L_14658321_INS A AA 0.4792 69 75 0.9725 9.7188126367427252E-01
2L_14658436_SNP A G 0.1667 26 130 0.3285 3.1859620211699358E-01
2L_14658497_SNP G C 0.07595 12 146 0.8711 8.6772066134622716E-01
2L_14658596_SNP C G 0.1187 19 141 0.1152 1.0922020384640563E-01
2L_14658606_SNP C G 0.1208 18 131 0.8612 8.5391047043890633E-01
2L_14658621_SNP G A 0.2387 37 118 0.4332 4.1958180157308478E-01
2L_14658699_SNP A G 0.07143 11 143 0.3876 3.6991836127806110E-01
2L_14658805_SNP C T 0.1667 25 125 0.4353 4.2323164281985037E-01
2L_14658845_SNP C T 0.08805 14 145 0.8925 8.8996429230309038E-01
2L_14658864_SNP G T 0.1019 16 141 0.009342 8.7579746881792219E-03
2L_14658906_SNP A C 0.1242 19 134 0.04761 4.0019657658542193E-02
2L_14658907_SNP G T 0.1266 20 138 0.5497 5.4333691908622939E-01
2L_14659077_SNP A G 0.07595 12 146 0.9758 9.7537835198704537E-01
2L_14659224_SNP A G 0.06098 10 154 0.08875 8.7058792277694086E-02
2L_14659404_SNP C G 0.4694 69 78 0.8109 8.0466669389098522E-01
2L_14659418_SNP G A 0.06452 10 145 0.3709 3.5397808663851515E-01
2L_14659429_SNP G A 0.3243 48 100 0.7306 7.1723584938414908E-01
2L_14659446_SNP G A 0.1299 20 134 0.4924 4.7840469761622673E-01
2L_14659539_SNP A C 0.05488 9 155 0.04131 3.9187133542429933E-02
2L_14659669_SNP T G 0.1948 30 124 0.7871 7.7899394048908210E-01
2L_14659672_SNP A G 0.2229 35 122 0.7565 7.5117496151100072E-01
2L_14659693_SNP T G 0.2162 32 116 0.8381 8.3955049634285994E-01
2L_14659700_DEL T TT 0.2329 34 112 0.9144 9.1109023970842884E-01
2L_14659729_SNP G A 0.2237 34 118 0.3635 3.4300861695500628E-01
2L_14659736_SNP T A 0.2171 33 119 0.3284 3.0763193197228533E-01
2L_14659741_SNP A G 0.2252 34 117 0.3658 3.4421110120966036E-01
2L_14659743_SNP T C 0.2222 34 119 0.3535 3.3429305250832819E-01
2L_14659758_SNP A G 0.2484 38 115 0.4136 3.9479459810227957E-01
2L_14659811_SNP A G 0.2039 31 121 0.3136 2.9217426299442817E-01
2L_14659813_SNP A G 0.2053 31 120 0.3565 3.4370409507515454E-01
2L_14659817_SNP A T 0.2067 31 119 0.3279 3.0346173084974581E-01
2L_14659830_SNP T C 0.2013 31 123 0.352 3.3362185228330143E-01
2L_14659838_SNP G T 0.183 28 125 0.4026 4.4655666192606458E-01
2L_14659847_SNP T A 0.4726 69 77 0.1355 1.1457381402998457E-01
2L_14659853_SNP C T 0.2067 31 119 0.3775 3.5507710883981158E-01
2L_14659878_SNP T C 0.08497 13 140 0.003376 2.3039146565662690E-03
2L_14659980_SNP A T 0.4207 61 84 0.8116 8.0084292775298616E-01
2L_14660036_SNP T G 0.2297 34 114 0.7575 7.4540239459863167E-01
2L_14660047_SNP G A 0.3423 51 98 0.7577 7.4686971125232671E-01
2L_14660067_SNP T C 0.0641 10 146 0.2899 2.7695065774435901E-01
2L_14660157_SNP G A 0.3289 49 100 0.9985 9.9838360227688439E-01
2L_14660158_SNP T C 0.08974 14 142 0.3025 3.0120041255148344E-01
2L_14660427_SNP A T 0.4354 64 83 0.8137 8.0465599338387539E-01
2L_14660428_SNP G T 0.4354 64 83 0.8013 7.9158144074977410E-01
2L_14660431_SNP T C 0.4863 71 75 0.4975 4.7500634269063424E-01
2L_14660442_SNP A G 0.2922 45 109 0.4382 4.2281952804381628E-01
2L_14660648_SNP G A 0.4444 64 80 0.6632 6.4593379469331724E-01
2L_14660699_SNP T G 0.05556 9 153 0.3742 3.6794351351332044E-01
2L_14660701_SNP T C 0.1373 21 132 0.06718 5.6775850784827712E-02
2L_14660772_SNP T C 0.06211 10 151 0.0002479 2.5715192599364602E-04
2L_14660810_INS GG G 0.4621 61 71 0.9861 9.8494552142648739E-01
2L_14660828_SNP A T 0.4155 59 83 0.08051 6.1622310189531154E-02
2L_14660869_SNP T G 0.4028 58 86 0.2746 2.9005920441103872E-01
2L_14660976_SNP A G 0.4266 61 82 0.01744 1.0639658567585504E-02
2L_14661050_SNP T G 0.07595 12 146 0.001519 1.2888384372573051E-03
2L_14661069_SNP T A 0.1484 23 132 0.5862 5.7730583822121395E-01
2L_14661081_SNP G C 0.1513 23 129 0.6021 5.9022657087682107E-01
2L_14661103_SNP G T 0.05844 9 145 0.3197 3.0105603026373839E-01
2L_14661104_SNP A G 0.4247 62 84 0.1525 1.2831653551881672E-01
2L_14661105_SNP A G 0.4444 64 80 0.9679 9.6579730912124850E-01
2L_14661128_SNP T C 0.4497 67 82 0.8325 8.2312051060700653E-01
2L_14661129_SNP C T 0.4527 67 81 0.8366 8.2679822495377542E-01
2L_14661139_DEL CTAAATTCTCCTA C 0.4452 65 81 0.9139 9.0866140330275669E-01
2L_14661153_SNP A T 0.4422 65 82 0.9061 9.0045163606253320E-01
2L_14661164_SNP A T 0.2987 46 108 0.01792 1.6984669771196788E-02
2L_14661173_DEL A AGCTTATTACAA 0.1908 29 123 0.008298 5.9131812223038628E-03
2L_14661188_SNP A G 0.1538 24 132 0.5101 4.9710423903182033E-01
2L_14661189_SNP C T 0.1548 24 131 0.4985 4.8432715429445716E-01
2L_14661197_SNP T C 0.4228 63 86 0.8958 8.9119501396539225E-01
2L_14661253_DEL A AACA 0.1429 21 126 0.5983 5.7916415912211128E-01
2L_14661306_SNP A T 0.06289 10 149 0.6434 6.3702145422474743E-01
2L_14661354_SNP T C 0.1753 27 127 0.2142 1.9928665068762019E-01
2L_14661356_SNP A C 0.1699 26 127 0.1271 1.1414993095696235E-01
2L_14661405_SNP T C 0.183 28 125 0.6448 6.4257924435407210E-01
2L_14661412_SNP C T 0.3791 58 95 0.7613 7.5174030779883383E-01
2L_14661489_SNP T A 0.1623 25 129 0.5412 5.2915590380097210E-01
2L_14661504_SNP G C 0.2752 41 108 0.6219 6.0325470524661895E-01
2L_14661562_SNP T A 0.1161 18 137 0.5202 5.1311753611360555E-01
2L_14661640_SNP T G 0.4384 64 82 0.09007 7.2410654429617360E-02
2L_14661641_SNP T G 0.1905 28 119 0.8161 8.0795789165933685E-01
2L_14661772_SNP T A 0.1806 28 127 0.4585 4.4465078369101196E-01
2L_14662011_SNP A T 0.3403 49 95 0.9019 8.9574518737491715E-01
2L_14662065_SNP T C 0.1615 26 135 0.06531 6.0558288591086459E-02
2L_14662070_SNP T G 0.09259 15 147 0.1281 1.2465177072599143E-01
2L_14662146_SNP T C 0.09259 15 147 0.1281 1.2465177072599143E-01
2L_14662402_SNP C G 0.3377 51 100 0.9541 9.5282827251829094E-01
2L_14662431_INS AA A 0.305 43 98 0.9694 9.6800615423438829E-01
2L_14662466_SNP A G 0.0974 15 139 0.6537 6.4103363720698026E-01
2L_14662473_SNP T G 0.4444 64 80 0.5372 5.1924949719666791E-01
2L_14662475_SNP T G 0.4406 63 80 0.5518 5.3282987966980744E-01
2L_14662499_SNP C G 0.4658 68 78 0.08195 6.8056290750324988E-02
2L_14662503_DEL T TTTTGAACTTGTAAAAT 0.09032 14 141 0.8082 8.0130827718694109E-01
2L_14662569_SNP C T 0.05556 9 153 0.2512 2.4402034733541722E-01
2L_14662577_SNP C T 0.1026 16 140 0.7337 7.2519811448612725E-01
2L_14662600_SNP A G 0.1579 24 128 0.6621 6.4850528806805952E-01
2L_14662601_SNP T A 0.0559 9 152 0.3344 3.2618852583134750E-01
2L_14662615_SNP T A 0.0559 9 152 0.3344 3.2618852583134750E-01
2L_14662616_INS TT T 0.05 8 152 0.2661 2.5660635816464406E-01
2L_14662658_SNP G T 0.1962 31 127 0.2546 2.4476324822736484E-01
2L_14662659_SNP A T 0.2313 31 103 0.2818 2.3665769374214052E-01
2L_14662665_SNP C T 0.195 31 128 0.2316 2.2059778032118327E-01
2L_14662668_SNP A G 0.1962 31 127 0.2499 2.3960346635369301E-01
2L_14662671_SNP A T 0.1847 29 128 0.2374 2.2572587069847450E-01
2L_14662688_SNP C T 0.1847 29 128 0.2368 2.2514717961501007E-01
2L_14662699_SNP T A 0.1871 29 126 0.1588 1.4786717687697282E-01
2L_14662720_SNP A G 0.05625 9 151 0.9106 9.0880700014398230E-01
2L_14662849_DEL G GG 0.1447 22 130 0.5462 5.3369166191187956E-01
2L_14662852_SNP C A 0.1333 20 130 0.9511 9.4886704325600735E-01
2L_14662858_SNP G C 0.1233 18 128 0.9755 9.7453074850983423E-01
2L_14662931_SNP C T 0.1 16 144 0.5039 4.9427357382298120E-01
2L_14663023_SNP C T 0.06494 10 144 0.5724 5.6557218727604508E-01
2L_14663196_SNP G A 0.3446 51 97 0.5664 5.5466012119484320E-01
2L_14663372_DEL A ATATA 0.2143 30 110 0.2906 2.9368473482854529E-01
2L_14663575_SNP A C 0.3776 54 89 0.8654 8.6052937473492408E-01
2L_14663581_MNP ACA CTG 0.1474 23 133 0.06741 6.0219198592158352E-02
2L_14663585_SNP G A 0.1474 23 133 0.06741 6.0219198592158352E-02
2L_14663587_SNP T G 0.3378 50 98 0.9904 9.8987758133728943E-01
2L_14663621_SNP G C 0.22 33 117 0.7151 7.0183337512113653E-01
2L_14663670_SNP C T 0.4247 62 84 0.0882 7.1338521513466577E-02
2L_14663724_SNP A C 0.1961 30 123 0.3739 3.5510663135283216E-01
2L_14663796_SNP C T 0.2065 32 123 0.3501 3.3351229888255063E-01
2L_14663805_SNP A T 0.1923 30 126 0.2475 2.3372908053103025E-01
2L_14663807_SNP A T 0.1923 30 126 0.2475 2.3372908053103025E-01
2L_14663846_SNP T A 0.4737 72 80 0.8603 8.5376032646754796E-01
2L_14663868_SNP T G 0.48 72 78 0.9534 9.5090065997460183E-01
2L_14663881_SNP G A 0.4966 73 74 0.9962 9.9596027766969786E-01
2L_14663887_SNP A G 0.2552 37 108 0.1127 9.4396564705282238E-02
2L_14663909_SNP T C 0.1529 24 133 0.6311 6.2566122802313662E-01
2L_14663913_SNP A C 0.4276 65 87 0.8406 8.3354481587307117E-01
2L_14663934_SNP G T 0.3108 46 102 0.2426 2.2977958368079776E-01
2L_14664048_SNP A T 0.3133 47 103 0.4377 4.1603458164707185E-01
2L_14664080_SNP G A 0.1111 17 136 0.9776 9.7678491124010192E-01
2L_14664146_SNP G T 0.1615 26 135 0.7477 7.4340803212638018E-01
2L_14664211_SNP T C 0.15 24 136 0.2065 1.9711260177823797E-01
2L_14664240_SNP C A 0.3 45 105 0.7336 7.2200103907730728E-01
2L_14664243_SNP A G 0.4371 66 85 0.6638 6.5086323795271395E-01
2L_14664254_SNP G A 0.05732 9 148 0.4644 4.5170786547858011E-01
2L_14664260_SNP G A 0.1187 19 141 0.2022 1.9236906850503910E-01
2L_14664440_SNP C T 0.3497 50 93 0.235 2.1905840965651091E-01
2L_14664462_SNP T C 0.06369 10 147 0.3159 3.0109560217813480E-01
2L_14664463_SNP G A 0.4662 69 79 0.8721 8.6569178680750125E-01
2L_14664481_SNP G C 0.1212 16 116 0.501 4.7351344462792044E-01
2L_14664542_SNP C A 0.05521 9 154 0.001232 1.0618439481535225E-03
2L_14664570_SNP C A 0.06173 10 152 0.1771 1.6999045819725633E-01
2L_14664624_INS CTCAGAAAAC C 0.413 57 81 0.643 6.2244652855678373E-01
2L_14664872_SNP T G 0.449 66 81 0.4482 4.2427866570341266E-01
2L_14664874_SNP T A 0.4082 60 87 0.3931 3.7211710868309833E-01
2L_14664890_SNP G T 0.4422 65 82 0.4823 4.6000831298570100E-01
2L_14664904_SNP T A 0.1154 18 138 0.9169 9.1457018752039709E-01
2L_14664909_SNP G C 0.4662 69 79 0.854 8.4710542106274422E-01
2L_14665011_SNP A T 0.09677 15 140 0.5876 6.1752208694916211E-01
2L_14665025_SNP T C 0.0915 14 139 0.6476 6.7200940620698590E-01
2L_14665044_SNP A C 0.1 15 135 0.4041 3.9214708191657199E-01
2L_14665049_SNP G A 0.1046 16 137 0.5029 4.9623461360693166E-01
2L_14665051_SNP T A 0.1046 16 137 0.3887 3.8147224937097235E-01
2L_14665054_SNP A G 0.1046 16 137 0.3988 3.9188846389735288E-01
2L_14665058_SNP A T 0.1039 16 138 0.3909 3.8514624159268385E-01
2L_14665075_SNP C A 0.1039 16 138 0.3589 3.5285616830629396E-01
2L_14665099_SNP T A 0.2632 40 112 0.198 1.9524791674119046E-01
2L_14665128_SNP A G 0.2649 40 111 0.4262 4.1863952055171738E-01
2L_14665129_SNP A C 0.2549 39 114 0.9047 9.0968543060723395E-01
2L_14665199_SNP T C 0.4323 67 88 0.5778 5.6550367511562760E-01
2L_14665436_SNP T G 0.3775 57 94 0.4831 4.6269356351204349E-01
2L_14665491_SNP G T 0.05769 9 147 0.11 9.9646415014927325E-02
2L_14665671_DEL C CCGAAAC 0.1216 18 130 0.784 7.9165807974908498E-01
2L_14665716_SNP C G 0.3732 53 89 0.6284 6.0063221624311369E-01
2L_14665818_SNP A T 0.146 20 117 0.1461 1.1334050690710740E-01
2L_14665929_SNP A G 0.1274 20 137 0.7787 7.7296754791160138E-01
2L_14666086_SNP G A 0.3767 55 91 0.4602 4.3139110868215191E-01
2L_14666242_DEL A ATTC 0.1014 14 124 0.4995 5.1185084354844590E-01
2L_14666249_INS CC C 0.4178 61 85 0.7602 7.4809691401351697E-01
2L_14666258_SNP A C 0.3618 55 97 0.8066 8.0150705010534518E-01
2L_14666294_SNP T G 0.2432 36 112 0.749 7.3611414996584901E-01
2L_14666339_SNP A T 0.2381 35 112 0.638 6.2836092501496033E-01
2L_14666346_SNP C G 0.3889 56 88 0.8507 8.4478389985282809E-01
2L_14666348_INS CC C 0.121 19 138 0.7858 7.8507208851837862E-01
2L_14666352_SNP A G 0.4094 61 88 0.9475 9.4653676365918238E-01
2L_14666358_DEL G GGCTTCTTAG 0.05521 9 154 0.1194 1.1450128947497440E-01
2L_14666405_SNP A C 0.07947 12 139 0.05272 4.2481417788655308E-02
2L_14666407_SNP A T 0.07792 12 142 0.0492 4.1304040957158984E-02
2L_14666419_SNP C T 0.0719 11 142 0.06973 5.9153052857562047E-02
2L_14666452_SNP G A 0.3377 52 102 0.9348 9.3265527313343566E-01
2L_14666453_SNP A C 0.05921 9 143 0.03061 2.3946712265856672E-02
2L_14666454_SNP T A 0.3377 52 102 0.9826 9.8191597399246544E-01
2L_14666459_SNP G T 0.06536 10 143 0.03915 3.1798110969124313E-02
2L_14666474_SNP C G 0.4054 60 88 0.02807 2.3701557604154544E-02
2L_14666579_SNP A C 0.1447 23 136 0.7129 7.0621523964556276E-01
2L_14666600_SNP C G 0.3831 59 95 0.8558 8.5161266377959743E-01
2L_14666737_SNP G C 0.09434 15 144 0.531 5.2051607202281835E-01
2L_14666738_SNP A G 0.1711 26 126 0.2155 1.9677348559102059E-01
2L_14666840_SNP T G 0.4384 64 82 0.3239 2.9593873981853747E-01
2L_14667043_SNP A C 0.07692 12 144 0.1908 1.7868314563370535E-01
2L_14667146_SNP G C 0.06329 10 148 0.2717 2.5900725199437613E-01
2L_14667167_SNP G A 0.07051 11 145 0.5218 5.1043113789320649E-01
2L_14667267_SNP G C 0.07051 11 145 0.2019 1.9048457815128406E-01
2L_14667298_SNP G A 0.3151 46 100 0.1452 1.2339913096919475E-01
2L_14667354_SNP G T 0.09211 14 138 0.4914 4.8034625660824493E-01
2L_14667453_SNP C G 0.05806 9 146 0.1339 1.2215583226492255E-01
2L_14667468_SNP T C 0.4414 64 81 0.5508 5.2556191044987244E-01
2L_14667579_SNP A T 0.08333 13 143 0.2074 1.9503183584991446E-01
2L_14667964_SNP T A 0.05263 8 144 0.1181 1.0281067930015930E-01
2L_14668029_SNP C T 0.1757 26 122 0.1577 1.3668821464642544E-01
2L_14668085_SNP C T 0.06452 10 145 0.1596 1.4719019518701271E-01
2L_14668286_INS T TT 0.3061 45 102 0.02549 3.0900758352933110E-02
2L_14668298_SNP A G 0.3013 47 109 0.03827 3.2772117542771637E-02
2L_14668312_SNP G A 0.1634 25 128 0.9328 9.3016230412443224E-01
2L_14668358_SNP T C 0.2867 43 107 0.0325 2.5681806882964318E-02
2L_14668454_SNP A G 0.05 8 152 0.7071 7.0222722788200076E-01
2L_14668522_SNP G C 0.05096 8 149 0.384 3.7597487990154899E-01
2L_14669178_SNP A C 0.1226 19 136 0.5279 5.1404153078553527E-01
2L_14669289_SNP G T 0.05882 9 144 0.8459 8.4005438161693480E-01
2L_14669295_SNP T G 0.05882 9 144 0.8867 8.8474610025200817E-01
2L_14669300_SNP T G 0.05806 9 146 0.8846 8.8340570819022857E-01
2L_14669334_SNP A T 0.05263 8 144 0.8302 8.2328216228687501E-01
2L_14669359_SNP C T 0.05882 9 144 0.8089 8.0304826668626406E-01
2L_14669364_SNP A T 0.1338 21 136 0.4541 4.4331650999182814E-01
2L_14669408_SNP C G 0.1169 18 136 0.09259 8.3944625070937806E-02
2L_14669572_DEL A ACA 0.06 9 141 0.1843 1.7039241380783932E-01
2L_14669912_SNP T G 0.1083 17 140 0.3391 3.2656512208159238E-01
2L_14670285_INS AA A 0.1448 21 124 0.6591 6.4108612525015474E-01
2L_14670341_SNP G C 0.183 28 125 0.05301 4.4294784668319868E-02
2L_14670579_DEL A ACA 0.08784 13 135 0.6141 5.9921764314153159E-01
2L_14670617_SNP A T 0.2115 33 123 0.4106 3.9543293764925969E-01
2L_14670706_SNP G A 0.4726 69 77 0.2281 1.9937209575504888E-01
2L_14670756_SNP G A 0.4228 63 86 0.1017 8.4760986563832019E-02
2L_14670904_SNP C T 0.3133 47 103 0.5794 5.7449501639696066E-01
2L_14670905_SNP C G 0.3176 47 101 0.6111 6.0129224116973834E-01
2L_14671119_SNP A C 0.125 20 140 0.2124 2.0477030350452008E-01
2L_14671134_SNP T G 0.1173 19 143 0.1964 2.0961103382042678E-01
2L_14671418_SNP G A 0.3784 56 92 0.4474 4.2197045514422293E-01
2L_14671531_SNP T G 0.07097 11 144 0.4902 4.7520148973753418E-01
2L_14671566_SNP A G 0.3087 46 103 0.7795 7.6841265666318381E-01
2L_14671588_SNP C T 0.2055 30 116 0.9768 9.7539770910675994E-01
2L_14671714_SNP G T 0.09554 15 142 0.3412 3.2788812969568992E-01
2L_14671854_SNP A C 0.2517 38 113 0.1702 1.5051279586243538E-01
2L_14671881_SNP T A 0.2252 34 117 0.1403 1.2133416329972846E-01
2L_14671889_SNP C T 0.08805 14 145 0.4535 4.4321131702174621E-01
2L_14671892_SNP C T 0.1046 16 137 0.3983 3.9155802356105518E-01
2L_14671922_SNP G T 0.1634 25 128 0.582 5.7751460868101490E-01
2L_14671940_SNP G T 0.1908 29 123 0.7631 7.5402054557820808E-01
2L_14671942_DEL A AGCAT 0.1908 29 123 0.9659 9.6461634651521422E-01
2L_14671961_SNP T A 0.1769 26 121 0.8919 8.8757158016306603E-01
2L_14671977_SNP C T 0.2297 34 114 0.5262 5.0542939993482960E-01
2L_14671990_DEL A AGTA 0.1438 22 131 0.1149 1.0279854475864936E-01
2L_14672008_SNP T C 0.14 21 129 0.06145 5.3495442022791433E-02
2L_14672057_INS TA T 0.4155 59 83 0.867 8.5846268848031448E-01
2L_14672059_SNP G A 0.4126 59 84 0.9154 9.1051026422404668E-01
2L_14672088_SNP T A 0.1419 21 127 0.1641 1.4787317323280058E-01
2L_14672120_SNP G A 0.08917 14 143 0.4555 4.4240098549808915E-01
2L_14672137_SNP A T 0.2697 41 111 0.5828 5.6836012000462577E-01
2L_14672138_SNP A T 0.1579 24 128 0.1471 1.3093652604415018E-01
2L_14672150_SNP A G 0.1753 27 127 0.2309 2.1473706651429902E-01
2L_14672188_SNP A G 0.1438 22 131 0.7304 7.1942190120049299E-01
2L_14672216_SNP G A 0.2338 36 118 0.1273 1.1317741175430629E-01
2L_14672540_SNP C T 0.3026 46 106 0.114 1.0077110003598055E-01
2L_14672588_SNP A G 0.4333 65 85 0.6465 6.3253266516526219E-01
2L_14673008_SNP C T 0.06918 11 148 0.8543 8.5067972684695603E-01
2L_14673011_SNP T C 0.06494 10 144 0.6796 6.7814396666499621E-01
2L_14673128_SNP T C 0.3464 53 100 0.6608 6.4734280893158680E-01
2L_14673222_SNP G C 0.05556 9 153 0.2535 2.4837129244602729E-01
2L_14673290_SNP T A 0.0875 14 146 0.4278 4.1821222534424474E-01
2L_14673396_SNP G T 0.05556 9 153 0.1423 1.3712811907000166E-01
2L_14673462_SNP T G 0.05521 9 154 0.14 1.3592976276579716E-01
2L_14673507_SNP A C 0.1835 29 129 0.3688 3.5633840758772450E-01
2L_14673565_INS AA A 0.3007 43 100 0.9152 9.1196751152690447E-01
2L_14673642_SNP G A 0.3421 52 100 0.9901 9.8968386470383751E-01
2L_14673705_SNP G T 0.3733 56 94 0.6777 6.6334877562271133E-01
2L_14673747_SNP C A 0.1133 17 133 0.5668 5.4927006713979720E-01
2L_14674123_SNP T C 0.06875 11 149 0.219 2.1382616782493213E-01
2L_14674140_SNP T C 0.06875 11 149 0.2118 2.0597081877051127E-01
2L_14674194_SNP G A 0.1321 21 138 0.7774 7.7698503700385901E-01
2L_14674204_SNP A G 0.1375 22 138 0.7946 7.9060419304768392E-01
2L_14674218_SNP T C 0.1304 21 140 0.8491 8.4663012188796982E-01
2L_14674239_SNP C T 0.05844 9 145 0.2769 2.5907522647679426E-01
2L_14674456_SNP A G 0.05031 8 151 0.1446 1.3477602939662470E-01
2L_14674625_SNP G A 0.493 70 72 0.1845 1.5756894364513729E-01
2L_14674680_SNP T C 0.07547 12 147 0.1776 1.6674930381305697E-01
2L_14674708_SNP G A 0.09677 15 140 0.1712 1.5588079355122375E-01
2L_14674725_SNP G A 0.07407 12 150 0.6973 6.9252927719158963E-01
2L_14674740_SNP T A 0.3041 45 103 0.4409 4.1633632322626646E-01
2L_14674837_SNP A G 0.3537 52 95 0.3704 3.4586715762255771E-01
2L_14674849_SNP T C 0.3401 50 97 0.3755 3.4869447071423720E-01
2L_14674851_SNP G A 0.3425 50 96 0.4521 4.3020325632662382E-01
2L_14674884_SNP G A 0.3724 54 91 0.6201 6.0910009622985095E-01
2L_14674902_SNP T C 0.3451 49 93 0.4976 4.7046823506626267E-01
2L_14674908_SNP C A 0.3453 48 91 0.6678 6.4865241433048704E-01
2L_14674945_SNP A G 0.3681 53 91 0.5027 4.8067667617865339E-01
2L_14674963_SNP T G 0.443 66 83 0.5152 4.9446991670175167E-01
2L_14674970_SNP T C 0.375 54 90 0.5512 5.2760376137264942E-01
2L_14675017_SNP A T 0.06748 11 152 0.1495 1.5347981559885082E-01
2L_14675292_SNP C T 0.06173 10 152 0.4748 4.7157130606589592E-01
2L_14675320_SNP G A 0.06135 10 153 0.4576 4.5290997894429286E-01
2L_14675417_SNP T C 0.4 58 87 0.2351 2.2008331993689934E-01
2L_14675865_DEL AA A 0.2917 42 102 0.6115 6.0461342105748761E-01
2L_14675873_SNP G A 0.4718 67 75 0.1516 1.2958159252916057E-01
2L_14675897_SNP A G 0.4828 70 75 0.34 3.1555352722598262E-01
2L_14675930_SNP C T 0.302 45 104 0.6018 5.8317787446446234E-01
2L_14675931_SNP G T 0.2973 44 104 0.755 7.4472981722765685E-01
2L_14675935_SNP T C 0.3241 47 98 0.8117 8.0046561991818488E-01
2L_14675940_SNP T G 0.3624 54 95 0.1879 1.6917024620582077E-01
2L_14675956_SNP C G 0.3007 46 107 0.5654 5.5057346914660177E-01
2L_14675959_SNP T A 0.1474 23 133 0.4268 4.1333927262709091E-01
2L_14675992_DEL A AA 0.08108 12 136 0.5669 5.5456087457852887E-01
2L_14676009_SNP G T 0.1242 19 134 0.7108 6.9994149820834906E-01
2L_14676023_SNP A G 0.4714 66 74 0.4215 3.8938104673420026E-01
2L_14676044_SNP A T 0.1208 18 131 0.596 5.7797517599120318E-01
2L_14676056_SNP A T 0.3194 46 98 0.2672 2.4821593177120505E-01
2L_14676061_SNP A T 0.1316 20 132 0.5908 5.7523679042108977E-01
2L_14676114_SNP C T 0.109 17 139 0.2786 2.6527305469573315E-01
2L_14676182_SNP T C 0.4894 69 72 0.7565 7.3906640634919429E-01
2L_14676194_SNP A T 0.3571 55 99 0.2381 2.2198548777843541E-01
2L_14676402_INS T TTGTATGT 0.08861 14 144 0.3818 3.6921220647497277E-01
2L_14676742_SNP A G 0.05488 9 155 0.3504 3.4662361901389604E-01
2L_14676981_SNP T C 0.08904 13 133 0.9156 9.1425872214749426E-01
2L_14676989_SNP G C 0.08333 12 132 0.9538 9.5243917003604672E-01
2L_14677024_SNP A G 0.08904 13 133 0.8988 8.9388586575175144E-01
2L_14677087_SNP T A 0.05921 9 143 0.6122 6.0892634706120830E-01
2L_14677089_INS AT A 0.08966 13 132 0.9946 9.9441411394478130E-01
2L_14677091_SNP A T 0.09155 13 129 0.853 8.4931369178938787E-01
2L_14677110_SNP A T 0.08784 13 135 0.8784 8.7554667654225582E-01
2L_14677138_SNP A T 0.07586 11 134 0.8782 8.7347046771205150E-01
2L_14677148_SNP G A 0.07534 11 135 0.8994 8.9640130631732151E-01
2L_14677155_SNP T A 0.0625 9 135 0.9778 9.7695024976060774E-01
2L_14677156_SNP G T 0.07586 11 134 0.8711 8.6608665240551352E-01
2L_14677161_SNP G A 0.08725 13 136 0.8997 8.9719436940500319E-01
2L_14677168_SNP A G 0.08609 13 138 0.8859 8.8367217255957142E-01
2L_14677175_SNP T C 0.09396 14 135 0.9556 9.5445368763755067E-01
2L_14677238_SNP A C 0.07432 11 137 0.8381 8.2908388819240275E-01
2L_14677284_SNP T A 0.09272 14 137 0.6716 6.6539343031458209E-01
2L_14677294_SNP T C 0.07947 12 139 0.8984 8.9440641138271815E-01
2L_14677296_SNP C A 0.08553 13 139 0.8647 8.5974142251241270E-01
2L_14677304_INS TCAAAAGATCTATTAGGT T 0.07947 12 139 0.8662 8.6084773597222963E-01
2L_14677308_SNP A G 0.09032 14 141 0.7363 7.2902188065423390E-01
2L_14677322_SNP T C 0.09091 14 140 0.7275 7.1921894392660635E-01
2L_14677328_SNP G A 0.07843 12 141 0.6718 6.6092548253287586E-01
2L_14677358_INS ATGTTTTTG A 0.07285 11 140 0.6337 6.1829489428408790E-01
2L_14677396_SNP A G 0.07843 12 141 0.9069 9.0319371915116131E-01
2L_14677603_SNP T G 0.07895 12 140 0.6328 6.1879454401052703E-01
2L_14677933_SNP T C 0.05096 8 149 0.3681 3.5498627908942237E-01
2L_14677967_SNP G T 0.05369 8 141 0.381 3.6725123806093829E-01
2L_14678168_SNP G A 0.1258 19 132 0.1108 9.6946600881977263E-02
2L_14678453_SNP A G 0.4892 68 71 0.3361 3.0556217213467429E-01
2L_14678552_SNP T G 0.07692 12 144 0.17 1.5727742734328365E-01
2L_14678731_SNP G T 0.06494 10 144 0.2303 2.1444431792249274E-01
2L_14678736_DEL T TTGAGGGGTTGATTCAT 0.06536 10 143 0.2268 2.0792589642411174E-01
2L_14678764_SNP A G 0.07483 11 136 0.3321 3.0756943860190533E-01
2L_14678771_SNP A T 0.07042 10 132 0.343 3.1054766358902619E-01
2L_14678777_SNP T C 0.07353 10 126 0.3546 3.1244844004275618E-01
2L_14678864_SNP A T 0.05 7 133 0.5101 4.8575796387678893E-01
2L_14678886_SNP C A 0.05882 9 144 0.2381 2.2160336633453337E-01
2L_14678916_SNP T C 0.06369 10 147 0.3061 2.9163828466280406E-01
2L_14679115_SNP T G 0.2914 44 107 0.2389 2.2316086909429889E-01
2L_14679167_SNP G C 0.1218 19 137 0.7567 7.5210274938115973E-01
2L_14679343_SNP C T 0.2848 43 108 0.8039 7.9738285269341147E-01
2L_14679377_SNP C G 0.3221 48 101 0.9185 9.1651820342453827E-01
2L_14679399_SNP A C 0.1933 29 121 0.4113 3.9058292279808482E-01
2L_14679418_SNP T C 0.3311 50 101 0.9712 9.6988954321480070E-01
2L_14679486_SNP G A 0.05769 9 147 0.193 1.7840461623142201E-01
2L_14679576_SNP C T 0.08387 13 142 0.241 2.2393671771844781E-01
2L_14679644_SNP C A 0.226 33 113 0.1053 9.2572149951223426E-02
2L_14679648_SNP G A 0.06757 10 138 0.1699 1.4681036958254845E-01
2L_14679653_SNP C A 0.08276 12 133 0.2089 1.8016567114363524E-01
2L_14679657_SNP A C 0.07333 11 139 0.1562 1.3625230754380568E-01
2L_14679894_SNP C A 0.2467 37 113 0.9399 9.3691020416564430E-01
2L_14679954_DEL A AGA 0.09848 13 119 0.6739 6.8562705746042962E-01
2L_14680240_INS T TT 0.2632 35 98 0.2236 2.1523174574507331E-01
2L_14680273_SNP C T 0.3 42 98 0.04695 3.3499614925663918E-02
2L_14680286_SNP T C 0.1831 26 116 0.7894 7.8886826544267041E-01
2L_14680325_SNP T G 0.15 21 119 0.74 7.4304977871951239E-01
2L_14680345_SNP T G 0.1429 20 120 0.6531 6.5684720231031535E-01
2L_14680410_SNP G A 0.146 20 117 0.6144 6.2124183461748983E-01
2L_14680420_SNP A C 0.1286 18 122 0.7616 7.6140890792596538E-01
2L_14680685_SNP A G 0.05195 8 146 0.07781 8.7462382913619519E-02
2L_14680720_SNP T C 0.1088 16 131 0.7129 7.2050083408975563E-01
2L_14680730_SNP A G 0.1141 17 132 0.8431 8.4470204999317389E-01
2L_14681081_SNP C A 0.05 8 152 0.8605 8.5752537010635543E-01
2L_14681381_SNP G A 0.3377 52 102 0.8418 8.3586537907289127E-01
2L_14681422_SNP C G 0.3377 52 102 0.9577 9.5586485756911377E-01
2L_14681430_SNP C T 0.08125 13 147 0.9514 9.5035334502702706E-01
2L_14681440_SNP C T 0.3333 50 100 0.9214 9.1971063886298277E-01
2L_14681441_SNP T C 0.3377 52 102 0.9173 9.1567547957996842E-01
2L_14681456_SNP A G 0.08805 14 145 0.976 9.7553612266237821E-01
2L_14681571_SNP G A 0.2819 42 107 0.7924 7.8442101814475051E-01
2L_14681699_SNP G A 0.1494 23 131 0.4333 4.1629922111586570E-01
2L_14681736_SNP G T 0.1494 23 131 0.3502 3.3261207744306531E-01
2L_14681749_SNP A G 0.1208 18 131 0.3924 3.6934733305786260E-01
2L_14681753_SNP A C 0.1457 22 129 0.367 3.4711604831495679E-01
2L_14681804_SNP C T 0.1558 24 130 0.3857 3.6797277012565088E-01
2L_14681817_SNP C G 0.1307 20 133 0.3986 3.7957863369378630E-01
2L_14681818_SNP C T 0.1558 24 130 0.3859 3.6815698850525624E-01
2L_14681837_SNP T G 0.25 38 114 0.9703 9.6952797451602279E-01
2L_14681851_SNP T C 0.2549 39 114 0.8355 8.2841301297873260E-01
2L_14681852_SNP T G 0.2483 37 112 0.887 8.8191336841450096E-01
2L_14681865_SNP T A 0.2361 34 110 0.5843 5.6150661033248050E-01
2L_14681866_SNP T G 0.2606 37 105 0.717 6.9809313956336072E-01
2L_14681891_SNP A T 0.05096 8 149 0.3389 3.2804395493323468E-01
2L_14681968_SNP C T 0.2721 40 107 0.5841 5.7362540085750935E-01
2L_14682116_DEL G GG 0.06579 10 142 0.9364 9.3366426003339342E-01
2L_14682448_SNP A T 0.06135 10 153 0.6881 6.8680387778532981E-01
2L_14682643_SNP C G 0.3636 48 84 0.3144 2.7798766701619471E-01
2L_14682683_SNP G A 0.4079 62 90 0.2784 2.5842753563756005E-01
2L_14682685_SNP T A 0.396 59 90 0.3207 2.9780420527116003E-01
2L_14682805_SNP A C 0.2715 41 110 0.5185 5.0052928017489440E-01
2L_14682931_SNP G A 0.05521 9 154 0.6154 6.1157840696523569E-01
2L_14682999_SNP A T 0.3133 47 103 0.2856 2.6503137452592396E-01
2L_14683331_SNP G C 0.1258 19 132 0.6306 6.2173034263291582E-01
2L_14683407_SNP C G 0.3087 46 103 0.004361 2.8334560455441976E-03
2L_14683434_SNP T A 0.2993 44 103 0.007318 4.9393636495004955E-03
2L_14683540_DEL A ATA 0.06667 9 126 0.8124 8.0067346537451523E-01
2L_14683801_SNP T G 0.106 16 135 0.475 4.5433400529261703E-01
2L_14683960_SNP C T 0.4698 70 79 0.1483 1.2895947014934939E-01
2L_14683990_SNP G A 0.2763 42 110 0.1195 1.0317821751882861E-01
2L_14684106_SNP C T 0.1391 21 130 0.8884 8.8309341522218399E-01
2L_14684123_SNP C T 0.1382 21 131 0.968 9.6665771255286592E-01
2L_14684129_SNP G A 0.1391 21 130 0.9543 9.5218188628088929E-01
2L_14684142_SNP G A 0.1382 21 131 0.8959 8.9169220974288232E-01
2L_14684146_SNP A C 0.1419 21 127 0.8588 8.5279354096278037E-01
2L_14684181_SNP A G 0.2945 43 103 0.07789 6.3665210766270297E-02
2L_14684183_SNP G A 0.1497 22 125 0.9431 9.3970871230664932E-01
2L_14684188_SNP A T 0.1419 21 127 0.8994 8.9372506231223325E-01
2L_14684219_SNP C A 0.1141 17 132 0.596 5.8561842938953312E-01
2L_14684221_SNP T A 0.1074 16 133 0.5456 5.2403388199101797E-01
2L_14684240_SNP G A 0.1141 17 132 0.4961 4.8221126964607852E-01
2L_14684249_SNP G T 0.1067 16 134 0.6455 6.2959494576725128E-01
2L_14684252_SNP T C 0.1126 17 134 0.5561 5.3749250235950152E-01
2L_14684262_SNP C T 0.1133 17 133 0.5538 5.3380975826903754E-01
2L_14684264_SNP T G 0.1133 17 133 0.5538 5.3380975826903754E-01
2L_14684307_SNP T A 0.1126 17 134 0.5563 5.3772528170600076E-01
2L_14684319_SNP C T 0.1133 17 133 0.5506 5.3068054061126269E-01
2L_14684329_SNP A T 0.1118 17 135 0.5563 5.3907489375896978E-01
2L_14684332_SNP T C 0.1126 17 134 0.5563 5.3772528170600076E-01
2L_14684335_SNP A G 0.1074 16 133 0.5154 4.9724656843064541E-01
2L_14684538_SNP C T 0.1301 19 127 0.4728 4.5871003877900363E-01
2L_14684925_DEL GTCC CAGGT 0.08125 13 147 0.6237 6.4106315639498201E-01
2L_14685039_SNP G A 0.1883 29 125 0.5759 5.6124530339492273E-01
2L_14685197_SNP A G 0.125 19 133 0.8268 8.1931461519766646E-01
2L_14685389_SNP A G 0.07927 13 151 0.5269 5.2366641204602371E-01
2L_14685614_SNP A G 0.1776 27 125 0.7739 7.6406558256152524E-01
2L_14685662_SNP C T 0.06452 10 145 0.7689 7.6099398627860060E-01
2L_14685744_SNP A G 0.0625 10 150 0.4 3.8955578906871413E-01
2L_14685940_SNP T A 0.3378 50 98 0.03363 2.5818655526856554E-02
2L_14686016_SNP G A 0.08609 13 138 0.5954 5.7792312141065394E-01
2L_14686111_SNP C T 0.1203 19 139 0.8026 7.9898445799401963E-01
2L_14686127_SNP T A 0.2914 44 107 0.52 5.0168636560499058E-01
2L_14686128_SNP C A 0.2639 38 106 0.7003 6.9004550630723982E-01
2L_14686238_SNP T A 0.3224 49 103 0.681 6.6714838809124521E-01
2L_14686284_SNP A G 0.2667 40 110 0.6646 6.4893362108139185E-01
2L_14686431_INS A AA 0.4626 68 79 0.1418 1.2077256169806039E-01
2L_14686463_SNP G T 0.4832 72 77 0.2808 2.5939068005913846E-01
2L_14686561_SNP T C 0.1711 26 126 0.884 8.7920580406375204E-01
2L_14686614_SNP T C 0.1731 27 129 0.8983 8.9506826718403476E-01
2L_14686657_SNP T C 0.3034 44 101 0.7471 7.5051644696947295E-01
2L_14686682_SNP C T 0.1533 23 127 0.8322 8.3688419855378171E-01
2L_14686703_SNP A C 0.1517 22 123 0.5012 5.5034123337286434E-01
2L_14686792_SNP C T 0.05031 8 151 0.8674 8.7382538377853824E-01
2L_14686804_SNP C T 0.483 71 76 0.9414 9.4168005252392728E-01
2L_14686806_SNP C T 0.4759 69 76 0.9536 9.5362276009644675E-01
2L_14686829_SNP G A 0.1812 27 122 0.1682 1.4629607098919750E-01
2L_14686849_SNP G A 0.2571 36 104 0.6076 5.7954836764993378E-01
2L_14686850_SNP T C 0.1667 24 120 0.2298 2.1248385661726077E-01
2L_14686859_SNP G A 0.1643 23 117 0.156 1.3648873620625168E-01
2L_14686861_SNP G T 0.1702 24 117 0.1778 1.5921036365875763E-01
2L_14686866_SNP T A 0.1773 25 116 0.2397 2.1721788762123628E-01
2L_14686867_SNP T A 0.1667 24 120 0.1397 1.2702371581433303E-01
2L_14686876_SNP A C 0.169 24 118 0.2063 1.8871704757656582E-01
2L_14686891_SNP G T 0.4348 60 78 0.5326 5.1274415429978037E-01
2L_14686904_SNP T A 0.2039 31 121 0.1963 1.8826550763998995E-01
2L_14686972_SNP G T 0.2092 32 121 0.1244 1.1382877601975117E-01
2L_14687029_SNP G A 0.4317 60 79 0.2013 1.7086429509801537E-01
2L_14687130_SNP A T 0.268 41 112 0.04143 3.5616030340259265E-02
2L_14687215_SNP T G 0.2065 32 123 0.002514 1.8289627338868182E-03
2L_14687368_SNP C T 0.2078 32 122 0.2162 2.0151885323521590E-01
2L_14687379_SNP A T 0.4698 70 79 0.3971 3.7268868758398477E-01
2L_14687560_SNP T G 0.3133 47 103 0.7797 7.6822971627673742E-01
2L_14687577_SNP A G 0.2966 43 102 0.5041 4.7890376470904117E-01
2L_14687580_SNP C T 0.2937 42 101 0.4374 4.0933439630761703E-01
2L_14687583_SNP A T 0.2966 43 102 0.4598 4.3368605940684968E-01
2L_14687584_SNP A T 0.2986 43 101 0.4776 4.5150339027019015E-01
2L_14687771_SNP A G 0.32 48 102 0.8503 8.4348318011101897E-01
2L_14687773_SNP G A 0.32 48 102 0.7645 7.5396532148462503E-01
2L_14687788_SNP T A 0.05128 8 148 0.2146 2.0607795192676259E-01
2L_14687897_SNP C T 0.07453 12 149 0.3758 3.6816033343009880E-01
2L_14687968_SNP A T 0.3649 54 94 0.822 8.1503689044606309E-01
2L_14687974_DEL G AAATGT 0.2685 40 109 0.7524 7.4130665178237232E-01
2L_14687985_SNP C A 0.3667 55 95 0.9447 9.4231511680282365E-01
2L_14688007_INS TGATGT T 0.3766 58 96 0.8963 8.9290361915249572E-01
2L_14688020_DEL T TT 0.274 40 106 0.6459 6.3271961994030135E-01
2L_14688084_SNP G C 0.06135 10 153 0.6376 6.3400198842808497E-01
2L_14688086_SNP A T 0.0559 9 152 0.6915 6.8683003551042288E-01
2L_14688089_SNP A G 0.06098 10 154 0.6323 6.2963424556232495E-01
2L_14688279_SNP G A 0.3514 52 96 0.4963 4.8310725689483347E-01
2L_14688806_SNP G A 0.07643 12 145 0.9732 9.7244094195096242E-01
2L_14688837_SNP A T 0.1 16 144 0.6773 6.7117723065694634E-01
2L_14688842_SNP C G 0.05488 9 155 0.9105 9.0980627674819881E-01
2L_14688856_SNP C G 0.05488 9 155 0.9105 9.0980627674819881E-01
2L_14688871_SNP T G 0.09938 16 145 0.681 6.7589627852030765E-01
2L_14689035_SNP C T 0.06173 10 152 0.5229 5.1600149782279414E-01
2L_14689037_DEL CT A 0.06329 10 148 0.516 5.0567440628903237E-01
2L_14689289_SNP A G 0.2245 33 114 0.1986 1.8239553481116244E-01
2L_14689412_SNP A T 0.3517 51 94 0.4866 4.6022217316245928E-01
2L_14689580_SNP G T 0.05696 9 149 0.9815 9.8112076120390912E-01
2L_14689599_SNP T A 0.4145 63 89 0.6509 6.4006463229038779E-01
2L_14689608_SNP G A 0.07051 11 145 0.7329 7.2618420530199279E-01
2L_14689612_SNP C T 0.05161 8 147 0.9578 9.5658254261880371E-01
2L_14689616_SNP A T 0.05031 8 151 0.8838 8.8237058187801265E-01
2L_14689741_SNP A T 0.4825 69 74 0.3013 2.7737215685262528E-01
2L_14689774_SNP A G 0.4752 67 74 0.2808 2.5133523407948621E-01
2L_14689816_SNP A T 0.3557 53 96 0.2137 1.9567260228815875E-01
2L_14689835_SNP A T 0.07595 12 146 0.2093 2.0075652414843725E-01
2L_14689841_SNP G A 0.4333 65 85 0.1891 1.7132329087936826E-01
2L_14689853_SNP C A 0.4238 64 87 0.1514 1.3620693233094117E-01
2L_14689854_SNP C T 0.4276 65 87 0.1923 1.7664105858330226E-01
2L_14689856_SNP A T 0.4211 64 88 0.1955 1.7950262100134462E-01
2L_14689861_SNP C A 0.4161 62 87 0.1905 1.7153480340324645E-01
2L_14689866_SNP A T 0.4138 60 85 0.2263 2.0083100667118681E-01
2L_14689870_SNP T C 0.4196 60 83 0.1947 1.6668726557771951E-01
2L_14689886_SNP T A 0.4126 59 84 0.3221 2.9844294673557770E-01
2L_14689887_SNP A C 0.4056 58 85 0.2548 2.2200716848695567E-01
2L_14689901_SNP T A 0.4397 62 79 0.3418 3.1108196118971332E-01
2L_14689920_SNP C T 0.4361 58 75 0.4298 3.8921053380387638E-01
2L_14689975_SNP A T 0.4621 61 71 0.6798 6.5202534203142692E-01
2L_14689989_SNP T G 0.4812 64 69 0.4094 3.7398408316004017E-01
2L_14690003_SNP A T 0.4559 62 74 0.2694 2.3303022915491722E-01
2L_14690123_SNP G T 0.4929 69 71 0.4065 3.7479438107356533E-01
2L_14690144_SNP A G 0.5 69 69 0.3304 2.9778143803047508E-01
2L_14690152_SNP G A 0.493 70 72 0.3769 3.4544238499937219E-01
2L_14690155_DEL A AA 0.06452 10 145 0.661 6.5686999695154469E-01
2L_14690155_SNP A T 0.4545 60 72 0.4078 3.6409009367881684E-01
2L_14690159_SNP A T 0.4929 69 71 0.3652 3.3510429999022895E-01
2L_14690168_SNP T A 0.4966 72 73 0.4131 3.8546870399415900E-01
2L_14690189_SNP T A 0.3618 55 97 0.4541 4.3922762702725382E-01
2L_14690193_SNP G C 0.4685 67 76 0.4527 4.2995767948619579E-01
2L_14690200_SNP C T 0.06369 10 147 0.6272 6.1641539470107576E-01
2L_14690210_SNP C A 0.05229 8 145 0.8065 7.9924465174133807E-01
2L_14690232_SNP A C 0.06211 10 151 0.8114 8.1051977055261248E-01
2L_14690236_SNP A G 0.0828 13 144 0.468 4.5394193508927272E-01
2L_14690245_SNP C T 0.07643 12 145 0.5678 5.5605953495415283E-01
2L_14690263_INS AA A 0.06757 10 138 0.3821 3.5622300377791349E-01
2L_14690264_SNP C G 0.4965 71 72 0.7718 7.5692419287856094E-01
2L_14690344_SNP C T 0.07692 12 144 0.574 5.6126265451314361E-01
2L_14690352_SNP G C 0.3464 53 100 0.4468 4.2879534372359807E-01
2L_14690384_SNP A C 0.06369 10 147 0.6272 6.1641539470107576E-01
2L_14690394_SNP A C 0.06173 10 152 0.831 8.2873156618284272E-01
2L_14690430_SNP G A 0.4759 69 76 0.6278 6.0737400997624669E-01
2L_14690431_SNP T A 0.4898 72 75 0.5779 5.5737051359982370E-01
2L_14690436_SNP C T 0.4861 70 74 0.5583 5.3596354101600019E-01
2L_14690439_SNP C T 0.4966 73 74 0.5653 5.4633678400791097E-01
2L_14690445_SNP C T 0.4797 71 77 0.4316 4.2232052767151773E-01
2L_14690452_DEL T TCT 0.48 72 78 0.6249 6.0910886805267017E-01
2L_14690463_SNP T A 0.473 70 78 0.5578 5.3798606102313440E-01
2L_14690497_SNP G A 0.4832 72 77 0.5982 5.8099333554801924E-01
2L_14690548_SNP T A 0.05556 9 153 0.519 5.1192061795363819E-01
2L_14690596_SNP A T 0.05096 8 149 0.6936 6.8704321145471048E-01
2L_14690610_SNP C T 0.06369 10 147 0.6272 6.1641539470107576E-01
2L_14690626_SNP G T 0.5 74 74 0.5541 5.3535590314700776E-01
2L_14690732_SNP T A 0.06369 10 147 0.6272 6.1641539470107576E-01
2L_14690778_SNP G A 0.07453 12 149 0.6309 6.2524106697172632E-01
2L_14690888_SNP C G 0.1316 20 132 0.8262 8.1811477086377016E-01
2L_14690894_SNP C G 0.3667 55 95 0.6804 6.6796679821475058E-01
2L_14690910_SNP A G 0.396 59 90 0.5436 5.2617988232326396E-01
2L_14690941_SNP T A 0.1667 26 130 0.5041 4.8927621837811841E-01
2L_14690954_SNP A T 0.3987 61 92 0.5535 5.4068021406323097E-01
2L_14690982_SNP G T 0.3758 56 93 0.4907 4.6946396751424846E-01
2L_14690988_SNP A G 0.3919 58 90 0.4205 3.9534288178053134E-01
2L_14691027_SNP A C 0.381 56 91 0.5319 5.0982097596665121E-01
2L_14691034_DEL AT G 0.3916 56 87 0.5179 4.9289297337331750E-01
2L_14691040_SNP A G 0.3904 57 89 0.5714 5.4935592141980183E-01
2L_14691048_SNP C T 0.3882 59 93 0.444 4.2460254806063868E-01
2L_14691058_SNP C T 0.3907 59 92 0.4284 4.0745405303295157E-01
2L_14691072_SNP T C 0.4765 71 78 0.4117 3.8998697549728334E-01
2L_14691074_SNP T A 0.4832 72 77 0.3745 3.5008513631390970E-01
2L_14691075_SNP A G 0.08176 13 146 0.4674 4.5941919613697746E-01
2L_14691085_SNP C T 0.396 59 90 0.5141 4.9312673224682990E-01
2L_14691092_DEL T TT 0.4859 69 73 0.6283 6.0715018245142205E-01
2L_14691107_SNP G A 0.3922 60 93 0.42 4.0108768318334997E-01
2L_14691122_SNP A G 0.3613 56 99 0.6218 6.0947450393803693E-01
2L_14691264_SNP T A 0.1971 27 110 0.3488 3.1437805274701580E-01
2L_14691295_SNP C G 0.2414 35 110 0.2373 2.2164408095016208E-01
2L_14691447_SNP T C 0.1062 17 143 0.8098 8.0833620788764105E-01
2L_14691474_SNP A T 0.09375 15 145 0.9946 9.9445177645450933E-01
2L_14691483_SNP G T 0.09375 15 145 0.9663 9.6570596250009133E-01
2L_14691501_SNP G A 0.07453 12 149 0.4748 4.6812917541366084E-01
2L_14691505_SNP C T 0.07407 12 150 0.4762 4.7093057227796609E-01
2L_14691510_SNP C T 0.05696 9 149 0.3902 3.9187099318831753E-01
2L_14691659_SNP G A 0.1558 24 130 0.71 7.0530695991753145E-01
2L_14691771_SNP T C 0.1688 26 128 0.366 3.4679943188343687E-01
2L_14691774_SNP G A 0.1688 26 128 0.366 3.4679943188343687E-01
2L_14691808_SNP T A 0.05488 9 155 0.9105 9.0980627674819881E-01
2L_14691876_SNP A T 0.08805 14 145 0.2746 2.6393785303525708E-01
2L_14692022_SNP G T 0.183 28 125 0.7056 6.9487857215405291E-01
2L_14692082_SNP A T 0.09434 15 144 0.7903 7.8577709706442322E-01
2L_14692099_SNP C T 0.415 61 86 0.7559 7.4786840418781408E-01
2L_14692101_SNP C A 0.1724 25 120 0.5305 5.0325327502845763E-01
2L_14692111_SNP G A 0.07792 12 142 0.2966 2.7836194698839867E-01
2L_14692266_SNP T C 0.1013 16 142 0.7908 7.8525334274864733E-01
2L_14692271_SNP G C 0.1076 17 141 0.7219 7.1525418253622619E-01
2L_14692281_DEL T TGGAATCAGTTAAACT 0.05369 8 141 0.9263 9.2318171030075702E-01
2L_14692304_SNP G A 0.08917 14 143 0.9018 8.9876953719623220E-01
2L_14692306_SNP G A 0.07742 12 143 0.8014 7.9810164638527348E-01
2L_14692324_SNP G T 0.08861 14 144 0.9013 8.9858471642950422E-01
2L_14692337_SNP T G 0.06173 10 152 0.8556 8.5372509469035762E-01
2L_14692342_SNP C T 0.07407 12 150 0.7284 7.2492980168088583E-01
2L_14692419_SNP T A 0.1419 22 133 0.6459 6.3575571816433840E-01
2L_14692447_SNP C T 0.2185 33 118 0.6998 6.8523869965880380E-01
2L_14692791_SNP G T 0.1948 30 124 0.9985 9.9840267179006537E-01
2L_14692978_SNP G A 0.1634 25 128 0.4909 5.0170847875594737E-01
2L_14692995_SNP A G 0.1623 25 129 0.4836 4.9358358901496879E-01
2L_14692996_SNP T G 0.1688 26 128 0.5302 5.3947290565459505E-01
2L_14693000_SNP C G 0.4859 69 73 0.32 3.3126670183334628E-01
2L_14693008_SNP A T 0.09272 14 137 0.3587 3.3604867410148564E-01
2L_14693075_SNP A C 0.4859 69 73 0.3282 2.9898468839699377E-01
2L_14693079_SNP T C 0.4825 69 74 0.2371 2.1989294576728557E-01
2L_14693096_SNP G T 0.1972 28 114 0.8029 7.8954628275256589E-01
2L_14693159_SNP A C 0.09934 15 136 0.2607 2.4010089732415252E-01
2L_14693167_SNP A G 0.09868 15 137 0.2831 2.6356379889044179E-01
2L_14693169_SNP C T 0.3092 47 105 0.6217 6.0949438500225062E-01
2L_14693179_SNP A G 0.4552 66 79 0.4035 3.8198016089902387E-01
2L_14693255_SNP A G 0.291 39 95 0.1226 9.3812782657973992E-02
2L_14693259_SNP A C 0.05844 9 145 0.3229 3.0623175539370362E-01
2L_14693277_SNP C T 0.2857 40 100 0.1833 1.5335729405706444E-01
2L_14693308_SNP C G 0.1119 15 119 0.5527 5.3326947833180149E-01
2L_14693309_INS AAGTAGCA A 0.05755 8 131 0.3907 3.6983488340551629E-01
2L_14693352_SNP G A 0.1026 16 140 0.1813 1.6934489880335102E-01
2L_14693364_SNP G A 0.4412 60 76 0.2309 1.9908174646039345E-01
2L_14693415_SNP T A 0.2857 42 105 0.492 4.6991331454621010E-01
2L_14693420_SNP T A 0.2966 43 102 0.4404 4.1593503216744987E-01
2L_14693425_SNP T G 0.3957 55 84 0.1753 1.4350725151578458E-01
2L_14693436_SNP T G 0.4545 65 78 0.2613 2.6041761760280802E-01
2L_14693455_MNP ACG TAC 0.2897 42 103 0.7787 7.7011629454126385E-01
2L_14693460_SNP A T 0.4155 59 83 0.2788 2.4475076971702148E-01
2L_14693482_SNP G T 0.08974 14 142 0.3087 2.9209632598269120E-01
2L_14693533_SNP T C 0.2013 31 123 0.9019 8.9873945717509562E-01
2L_14693567_SNP C A 0.4503 68 83 0.2019 1.8357755460721736E-01
2L_14693633_SNP G A 0.4437 67 84 0.4371 4.1785864000480155E-01
2L_14693827_SNP A C 0.2467 37 113 0.1537 1.3987396484097880E-01
2L_14693861_INS TT T 0.2941 40 96 0.446 4.1174553915075240E-01
2L_14693872_SNP G T 0.3378 50 98 0.5915 5.7260613731703391E-01
2L_14693874_SNP G A 0.3469 51 96 0.612 5.9638821003068865E-01
2L_14693889_SNP T C 0.2721 40 107 0.3142 2.9186328519775073E-01
2L_14693892_SNP A G 0.3542 51 93 0.7322 7.4555405857282553E-01
2L_14693897_SNP C T 0.4097 59 85 0.7125 6.9697227921225913E-01
2L_14693918_SNP C T 0.4097 59 85 0.7467 7.3502513937120151E-01
2L_14694008_SNP T C 0.06494 10 144 0.521 5.0658699579252708E-01
2L_14694033_SNP C G 0.2345 34 111 0.4663 4.4670164310170890E-01
2L_14694050_SNP T C 0.2418 37 116 0.7342 7.2439762829910603E-01
2L_14694101_SNP T A 0.4631 69 80 0.2005 1.8284310442073926E-01
2L_14694127_SNP A G 0.05625 9 151 0.7126 7.0938508695303670E-01
2L_14694150_SNP A C 0.2877 42 104 0.314 2.9481945683628930E-01
2L_14694155_SNP C G 0.2533 38 112 0.1476 1.2778925771280858E-01
2L_14694193_SNP C T 0.3724 54 91 0.263 2.3756991181990472E-01
2L_14694194_SNP G T 0.3287 47 96 0.1767 1.5015672575972827E-01
2L_14694232_SNP A T 0.3768 52 86 0.2792 2.4095519712076618E-01
2L_14694251_SNP T A 0.375 54 90 0.09337 7.7115954997583391E-02
2L_14694307_SNP T G 0.4122 61 87 0.2191 1.9507151597803218E-01
2L_14694407_SNP T A 0.06962 11 147 0.6811 6.7447160840301712E-01
2L_14694409_SNP A G 0.2133 32 118 0.2118 1.9099734186202633E-01
2L_14694436_SNP T A 0.07742 12 143 0.5536 5.3974119883699267E-01
2L_14694475_SNP C T 0.3793 55 90 0.2657 2.5454766142715934E-01
2L_14694482_SNP C T 0.4257 63 85 0.1702 1.4911934433626639E-01
2L_14694612_SNP A G 0.4178 61 85 0.07633 6.3196135388477431E-02
2L_14694613_SNP G A 0.4138 60 85 0.07406 5.9181607894171193E-02
2L_14694642_SNP A G 0.3946 58 89 0.4772 4.5402154525182281E-01
2L_14694643_SNP A G 0.05732 9 148 0.3763 3.6280790351482195E-01
2L_14694654_SNP T C 0.05031 8 151 0.6584 6.5236002811074023E-01
2L_14694656_SNP A G 0.3986 59 89 0.5189 5.0190451054303020E-01
2L_14694659_SNP A G 0.483 71 76 0.345 3.2241135802920939E-01
2L_14694747_SNP T C 0.06329 10 148 0.723 7.1614870272220033E-01
2L_14694763_SNP C T 0.08889 12 123 0.8894 8.9093822672061151E-01
2L_14694778_SNP T C 0.1266 20 138 0.1666 1.5535988323531247E-01
2L_14694914_SNP T C 0.2026 31 122 0.1903 1.7517838225593030E-01
2L_14694945_SNP G C 0.2252 34 117 0.2519 2.3471785267007717E-01
2L_14695013_SNP T A 0.2252 34 117 0.5048 4.8427532856786426E-01
2L_14695058_SNP A G 0.2143 33 121 0.3779 3.5892401749777858E-01
2L_14695099_SNP C A 0.2418 37 116 0.4976 4.8457505679876978E-01
2L_14695420_SNP T G 0.4437 67 84 0.5246 5.1015095813681377E-01
2L_14695550_SNP T C 0.4575 70 83 0.2024 1.8823816411958649E-01
2L_14695557_INS T TGCAATT 0.5 66 66 0.2822 2.7203302689010578E-01
2L_14695599_SNP A G 0.06803 10 137 0.5261 5.1617421940193564E-01
2L_14695600_SNP A G 0.05844 9 145 0.7075 6.9994815491264273E-01
2L_14695636_SNP A G 0.07097 11 144 0.298 2.8133451910261553E-01
2L_14695667_SNP T C 0.3007 43 100 0.2664 2.3632899298546806E-01
2L_14695677_SNP C T 0.2917 42 102 0.2784 2.4937863211255962E-01
2L_14695687_SNP C T 0.2887 41 101 0.2491 2.1838480793394277E-01
2L_14695706_SNP G T 0.3007 43 100 0.3736 3.4571811126886831E-01
2L_14695726_SNP A T 0.4113 58 83 0.1817 1.5638657070969508E-01
2L_14695729_SNP G T 0.1831 26 116 0.615 5.9578951378912881E-01
2L_14695811_SNP C G 0.1776 27 125 0.1209 1.0798710809676704E-01
2L_14695821_SNP T C 0.05769 9 147 0.5712 5.5920410793745212E-01
2L_14695917_SNP T G 0.3241 47 98 0.4458 4.4817724925983338E-01
2L_14696049_INS TTTGCT T 0.1586 23 122 0.9811 9.8205991274970239E-01
2L_14696288_SNP T C 0.451 69 84 0.5567 5.3993716885462317E-01
2L_14696348_SNP C A 0.06452 10 145 0.6832 6.9364416959703323E-01
2L_14696389_SNP A G 0.2185 33 118 0.2136 1.9315492819313129E-01
2L_14696399_SNP A G 0.07547 12 147 0.809 8.0407890969822471E-01
2L_14696836_SNP A G 0.3467 52 98 0.9427 9.4005005028422983E-01
2L_14696862_SNP G A 0.3826 57 92 0.111 9.4874948045983731E-02
2L_14696906_SNP A G 0.3691 55 94 0.9519 9.4934691988330266E-01
2L_14696934_SNP T G 0.4 62 93 0.8463 8.4187440086431509E-01
2L_14696946_SNP C T 0.4521 66 80 0.832 8.2209721295659244E-01
2L_14696948_SNP A T 0.4662 69 79 0.696 6.8136336973627309E-01
2L_14696964_SNP A T 0.06918 11 148 0.3507 3.3985105141069283E-01
2L_14697039_SNP C A 0.1013 16 142 0.3354 3.2288562650914776E-01
2L_14697116_SNP G A 0.08537 14 150 0.536 5.3160618330645415E-01
2L_14697137_SNP G A 0.1026 16 140 0.08621 7.9974575493112668E-02
2L_14697228_SNP A G 0.183 28 125 0.8055 7.9820170887096786E-01
2L_14697273_SNP C G 0.1905 28 119 0.6271 6.0639420515661202E-01
2L_14697330_SNP C T 0.06875 11 149 0.7467 7.4101994077781153E-01
2L_14697331_SNP T G 0.06962 11 147 0.7186 7.1273643154511035E-01
2L_14697333_INS TCTTTCTAAGT T 0.05195 8 146 0.5009 4.8732843326111686E-01
2L_14697408_SNP A C 0.396 59 90 0.0185 1.4235619227642767E-02
2L_14697432_SNP G A 0.0641 10 146 0.8681 8.6440427871048631E-01
2L_14697437_SNP G A 0.05732 9 148 0.8699 8.6609047122551930E-01
2L_14697447_SNP C T 0.09804 15 138 0.4099 3.9056812872852520E-01
2L_14697483_SNP A T 0.3803 54 88 0.1422 1.1418896222455410E-01
2L_14697489_SNP A G 0.4085 58 84 0.09715 7.4499584283200249E-02
2L_14697578_SNP C T 0.4832 72 77 0.2863 2.6051694544925730E-01
2L_14697580_SNP A T 0.4797 71 77 0.2992 2.7317439028974166E-01
2L_14697714_INS AGTC A 0.4245 59 80 0.6207 6.2119380388638534E-01
2L_14697736_SNP A T 0.4459 66 82 0.3395 3.1332626318731949E-01
2L_14697737_SNP A G 0.05063 8 150 0.9494 9.4796800506672652E-01
2L_14697753_SNP A C 0.4795 70 76 0.09817 7.9874955910269399E-02
2L_14697781_SNP T C 0.06494 10 144 0.005129 3.7132754712136491E-03
2L_14697908_SNP G C 0.05128 8 148 0.9358 9.3361529339308658E-01
2L_14697949_SNP C A 0.3571 55 99 0.1906 1.7341295042685667E-01
2L_14697950_SNP T C 0.3487 53 99 0.2095 1.8992195639602960E-01
2L_14697989_INS ATGA A 0.07643 12 145 0.8468 8.4215160164160308E-01
2L_14698044_DEL A AAT 0.09677 15 140 0.6807 6.7000413828016692E-01
2L_14698047_SNP A G 0.4333 65 85 0.4532 4.4365985787129592E-01
2L_14698051_SNP A T 0.07643 12 145 0.8468 8.4215160164160308E-01
2L_14698061_SNP C A 0.09677 15 140 0.6605 6.4880792755967498E-01
2L_14698086_SNP A C 0.08333 13 143 0.6842 6.7687217643393449E-01
2L_14698090_SNP C A 0.4832 72 77 0.5421 5.2073547956578836E-01
2L_14698097_SNP A C 0.05 8 152 0.6644 6.5783929506653727E-01
2L_14698101_SNP T A 0.1699 26 127 0.8393 8.3223464203921194E-01
2L_14698105_SNP C G 0.08228 13 145 0.7134 7.0548041043484844E-01
2L_14698136_SNP T G 0.2516 39 116 0.1766 1.7022451221292001E-01
2L_14698140_SNP A T 0.2579 41 118 0.1513 1.4165149193858628E-01
2L_14698148_SNP C T 0.2564 40 116 0.1725 1.6721032185184903E-01
2L_14698162_SNP A T 0.2468 38 116 0.26 2.5457208995611746E-01
2L_14698166_SNP G C 0.06369 10 147 0.9746 9.7376122358816197E-01
2L_14698176_DEL A AAAAT 0.3125 45 99 0.2764 2.5144242153353469E-01
2L_14698192_SNP T C 0.3469 51 96 0.189 1.7383877340661180E-01
2L_14698193_SNP C A 0.3194 46 98 0.2351 2.1723143134537759E-01
2L_14698248_SNP G A 0.4694 69 78 0.4396 4.1217315687875022E-01
2L_14698265_SNP A C 0.08917 14 143 0.7055 6.9894916343644276E-01
2L_14698419_SNP A G 0.35 49 91 0.2272 1.9530634709932759E-01
2L_14698503_SNP C T 0.05625 9 151 0.6402 6.3269729302315680E-01
2L_14698508_SNP T C 0.0828 13 144 0.4998 4.8738815418737447E-01
2L_14698545_SNP T G 0.4345 63 82 0.3967 3.7139849806115555E-01
2L_14698606_SNP A C 0.1757 26 122 0.4219 4.0728929826017923E-01
2L_14698613_SNP T A 0.4966 73 74 0.2058 1.9344449559569055E-01
2L_14698630_SNP T C 0.4514 65 79 0.2759 2.5574809859680925E-01
2L_14698652_SNP A G 0.4058 56 82 0.2191 1.9372337482519453E-01
2L_14698728_SNP A T 0.411 60 86 0.4211 4.0122377688013811E-01
2L_14698866_SNP C T 0.3878 57 90 0.0233 1.6848200402850632E-02
2L_14699050_SNP C T 0.1346 21 135 0.8194 8.1311953510836454E-01
2L_14699089_SNP C G 0.2 31 124 0.1782 1.9386484895206346E-01
2L_14699103_SNP A G 0.3562 52 94 0.4012 3.7502556018077848E-01
2L_14699202_SNP T C 0.3836 56 90 0.1925 1.7175628033431001E-01
2L_14699239_SNP G T 0.2517 36 107 0.5419 5.2730937229913855E-01
2L_14699240_SNP C T 0.05479 8 138 0.6722 6.6086101795283669E-01
2L_14699268_SNP T A 0.3071 43 97 0.7258 7.0705669836314466E-01
2L_14699273_SNP T A 0.3939 52 80 0.6423 6.1363459686752997E-01
2L_14699275_SNP T G 0.3835 51 82 0.7232 7.0150727890328080E-01
2L_14699279_DEL TGTAAACATT T 0.3864 51 81 0.575 5.4113473276150581E-01
2L_14699330_SNP A G 0.4519 61 74 0.2822 2.4576855005926779E-01
2L_14699337_SNP A T 0.1606 22 115 0.631 6.0272198819345890E-01
2L_14699351_SNP G T 0.3381 47 92 0.04962 3.6197571702846085E-02
2L_14699358_SNP A T 0.1654 22 111 0.7584 7.4257358981947486E-01
2L_14699389_SNP G T 0.1871 26 113 0.8255 8.1308920619646519E-01
2L_14699401_SNP A T 0.06667 10 140 0.7727 7.6507054280075915E-01
2L_14699404_SNP A C 0.07843 12 141 0.0774 6.9587912285076839E-02
2L_14699426_SNP C T 0.1275 19 130 0.7267 7.1425315687255220E-01
2L_14699427_SNP C T 0.1284 19 129 0.7428 7.2990920023569172E-01
2L_14699551_SNP G A 0.1474 23 133 0.9593 9.5788959060845258E-01
2L_14699820_SNP A G 0.1611 24 125 0.6546 6.3703747983935655E-01
2L_14699831_SNP T A 0.1268 18 124 0.6649 6.4118853182871938E-01
2L_14699856_SNP C T 0.07792 12 142 0.9528 9.5109633585620823E-01
2L_14699880_SNP G C 0.05333 8 142 0.5059 4.8649393246299721E-01
2L_14699883_SNP T A 0.05882 9 144 0.4563 4.3820045334623492E-01
2L_14700056_SNP A G 0.09375 15 145 0.5397 5.3083857827935621E-01
2L_14700066_SNP G A 0.3265 48 99 0.5454 5.1956772313988142E-01
2L_14700191_SNP G A 0.1069 17 142 0.5127 5.0253201238609846E-01
2L_14700420_SNP T C 0.2595 41 117 0.6025 5.9575642457820455E-01
2L_14700440_INS AA A 0.1905 28 119 0.2759 2.4651217010026127E-01
2L_14700469_SNP A G 0.4636 70 81 0.2007 1.9063595194686889E-01
2L_14700490_INS TG A 0.1438 22 131 0.9707 9.7033088466296957E-01
2L_14700496_SNP A T 0.1401 22 135 0.961 9.5975819152447361E-01
2L_14700498_SNP G A 0.1401 22 135 0.9699 9.6906236264780143E-01
2L_14700516_SNP G A 0.3137 48 105 0.4427 4.2858647066460021E-01
2L_14700545_SNP T G 0.3878 57 90 0.3522 3.2530402465771424E-01
2L_14700552_SNP A G 0.4276 62 83 0.5083 4.8679353080389642E-01
2L_14700634_SNP T A 0.3134 42 92 0.6932 6.7395849055716961E-01
2L_14700701_SNP T G 0.2254 32 110 0.4204 4.0193513050269292E-01
2L_14700716_SNP T C 0.2254 32 110 0.4381 4.2154205949748436E-01
2L_14700777_SNP C A 0.2406 32 101 0.7254 7.1288572737832512E-01
2L_14700797_SNP G A 0.2574 35 101 0.5575 5.8616730938086259E-01
2L_14700798_SNP A G 0.2574 35 101 0.6188 6.4201129933350276E-01
2L_14700840_SNP C A 0.2734 38 101 0.7754 7.6322324774509043E-01
2L_14700843_SNP A C 0.2681 37 101 0.7385 7.2506720445006001E-01
2L_14700845_SNP C G 0.2695 38 103 0.7749 7.6417144819700145E-01
2L_14700846_SNP T A 0.2714 38 102 0.7935 7.8301475686914679E-01
2L_14700848_MNP TTA AGC 0.2643 37 103 0.8781 8.7212388017876719E-01
2L_14700855_SNP G A 0.2676 38 104 0.907 9.0308308582269914E-01
2L_14700859_SNP T C 0.2708 39 105 0.8636 8.6170461969051004E-01
2L_14700892_SNP T C 0.06494 10 144 0.9233 9.2100374289216558E-01
2L_14701308_SNP A T 0.121 19 138 0.52 5.0881148813514798E-01
2L_14701587_SNP G C 0.2318 35 116 0.8748 8.6864653803897518E-01
2L_14701601_SNP T G 0.1364 21 133 0.3229 3.0299872110761894E-01
2L_14701613_SNP A G 0.1154 18 138 0.641 6.3273965969703916E-01
2L_14701658_SNP C T 0.1111 17 136 0.7773 7.6778088979910253E-01
2L_14701719_SNP A C 0.3067 46 104 0.6502 6.3343596434054428E-01
2L_14701757_SNP A T 0.351 53 98 0.7419 7.3091828045066654E-01
2L_14701937_SNP A G 0.3399 52 101 0.7368 7.3206594187026952E-01
2L_14701951_INS A ATTTGT 0.137 20 126 0.4294 4.1277765306244840E-01
2L_14702106_INS CAAGAGATTGGTA T 0.05844 9 145 0.8107 8.0391725726327112E-01
2L_14702137_INS TAG T 0.06369 10 147 0.723 7.2020720699135987E-01
2L_14702144_SNP G A 0.07051 11 145 0.9046 9.0170652833842513E-01
2L_14702456_SNP T A 0.06369 10 147 0.6931 6.8746319567170677E-01
2L_14702497_SNP G A 0.0566 9 150 0.6002 5.9082715344331982E-01
2L_14702507_SNP G T 0.0625 10 150 0.5583 5.4936694418541976E-01
2L_14702529_SNP C T 0.3333 49 98 0.4076 3.8756066216914065E-01
2L_14702701_SNP A C 0.1226 19 136 0.7833 7.8290717345587313E-01
2L_14702724_SNP G C 0.05031 8 151 0.9313 9.2960913780520882E-01
2L_14702789_SNP G T 0.1026 16 140 0.5739 5.6336380803673303E-01
2L_14703021_SNP A T 0.3467 52 98 0.2377 2.2574166626553815E-01
2L_14703031_SNP T C 0.3533 53 97 0.2273 2.0630419443604320E-01
2L_14703334_SNP G A 0.07362 12 151 0.4439 4.3874123816109800E-01
2L_14703380_SNP A T 0.05556 9 153 0.07741 7.2596216649798914E-02
2L_14703403_SNP T A 0.07927 13 151 0.5994 5.9563678775686091E-01
2L_14703488_SNP T C 0.07362 12 151 0.9092 9.0869911570267081E-01
2L_14703767_SNP A G 0.06832 11 150 0.4136 4.0542793538338884E-01
2L_14704327_SNP T A 0.08025 13 149 0.3485 3.4155861582391978E-01
2L_14704433_SNP A G 0.07362 12 151 0.629 6.2432120651873224E-01
2L_14704518_SNP T A 0.08589 14 149 0.4655 4.5981176265596657E-01
2L_14704520_SNP A C 0.08696 14 147 0.467 4.5870014902214273E-01
2L_14704523_SNP A T 0.08642 14 148 0.4622 4.5521360413781875E-01
2L_14704530_SNP T G 0.09317 15 146 0.4452 4.4258868563351450E-01
2L_14704542_INS AA A 0.08537 14 150 0.4577 4.5305157644566196E-01
2L_14704546_SNP A G 0.07975 13 150 0.4702 4.6427293165441252E-01
2L_14704550_SNP T C 0.07975 13 150 0.4702 4.6427293165441252E-01
2L_14704551_INS TTTTTTAT T 0.06918 11 148 0.8019 8.0154194508501042E-01
2L_14704632_SNP T G 0.1118 17 135 0.2992 2.8137572720628856E-01
2L_14704638_SNP C T 0.28 42 108 0.622 6.0378894534961203E-01
2L_14704667_SNP T G 0.375 57 95 0.9199 9.1622818674022632E-01
2L_14704728_SNP C G 0.07927 13 151 0.5994 5.9563678775686091E-01
2L_14704729_SNP T G 0.2297 34 114 0.8465 8.3848368570142873E-01
2L_14704735_SNP A G 0.07927 13 151 0.5994 5.9563678775686091E-01
2L_14704746_SNP G A 0.2157 33 120 0.8213 8.1482968848528714E-01
2L_14704819_SNP A T 0.4257 63 85 0.928 9.2593944342339607E-01
2L_14704875_SNP T A 0.1656 25 126 0.3525 3.3042875729348409E-01
2L_14704999_SNP G A 0.46 69 81 0.7661 7.5866725321258233E-01
2L_14705040_SNP G A 0.2617 39 110 0.7393 7.2743265936005619E-01
2L_14705047_SNP A G 0.2617 39 110 0.6348 6.1579607519084556E-01
2L_14705076_SNP C G 0.06098 10 154 0.7712 7.6901293154124195E-01
2L_14705078_SNP G C 0.4898 72 75 0.9835 9.8276761239618093E-01
2L_14705248_INS GTGAG G 0.0679 11 151 0.7278 7.2596425703419865E-01
2L_14705745_SNP A T 0.07927 13 151 0.5994 5.9563678775686091E-01
2L_14705752_SNP A T 0.1226 19 136 0.6112 5.9995903584250276E-01
2L_14705831_SNP C A 0.2215 35 123 0.8569 8.5386025275045530E-01
2L_14705832_SNP C G 0.1195 19 140 0.255 2.4830971451793471E-01
2L_14705923_SNP G C 0.121 19 138 0.5027 4.9177797292606307E-01
2L_14706162_SNP T C 0.2245 33 114 0.08525 1.0507002651946362E-01
2L_14706263_SNP A G 0.05 8 152 0.5147 5.1909876714373848E-01
2L_14706514_SNP C G 0.1042 15 129 0.2034 1.8223131417643024E-01
2L_14706865_SNP A T 0.1503 23 130 0.6039 5.8940228647306248E-01
2L_14707144_SNP T C 0.1529 24 133 0.2989 3.0329804783866232E-01
2L_14707328_SNP C T 0.2368 36 116 0.5905 5.7912132967664909E-01
2L_14707331_SNP T A 0.3605 53 94 0.04732 3.9103485947652596E-02
2L_14707336_SNP T C 0.2365 35 113 0.2777 2.5709966590436573E-01
2L_14707382_SNP G C 0.396 59 90 0.05117 4.3220729307446221E-02
2L_14707398_SNP G A 0.3716 55 93 0.0517 4.4018163536013587E-02
2L_14707409_SNP A C 0.3986 59 89 0.03111 2.4486384996607147E-02
2L_14707426_SNP C A 0.4027 60 89 0.04554 3.8342865652597452E-02
2L_14707428_SNP T A 0.4014 59 88 0.04792 3.9367481709866779E-02
2L_14707434_SNP C T 0.415 61 86 0.02799 2.3696376478896997E-02
2L_14707437_SNP T A 0.4027 60 89 0.04769 4.0198360536422784E-02
2L_14707441_SNP G A 0.381 56 91 0.05865 4.8753597731509543E-02
2L_14707474_SNP A G 0.396 59 90 0.07965 8.8964321781507261E-02
2L_14707493_SNP G A 0.3624 54 95 0.04949 4.0241485648175278E-02
2L_14707497_DEL TA G 0.396 59 90 0.03886 3.0977333978410026E-02
2L_14707519_SNP C G 0.3893 58 91 0.05041 4.2431831737796834E-02
2L_14707531_SNP T A 0.09091 12 120 0.7361 7.4252681141284704E-01
2L_14707542_SNP G T 0.3878 57 90 0.04159 3.2138098399525646E-02
2L_14707546_SNP G A 0.4094 61 88 0.02749 2.1665490892248316E-02
2L_14707559_SNP T A 0.4069 59 86 0.04755 3.6373843119963042E-02
2L_14707560_SNP G T 0.4097 59 85 0.05621 4.5292816459706502E-02
2L_14707571_DEL CCC C 0.3724 54 91 0.03065 2.3004119133644380E-02
2L_14707596_SNP G A 0.4056 58 85 0.03889 2.9338569682067203E-02
2L_14707655_DEL T TCAAAAGATT 0.06207 9 136 0.2481 2.3474037056195840E-01
2L_14707721_SNP C T 0.3451 49 93 0.1965 1.8125142169104258E-01
2L_14707729_SNP T C 0.331 48 97 0.1917 1.7998685723191876E-01
2L_14707744_SNP A G 0.3617 51 90 0.07496 5.8787141563434266E-02
2L_14707760_SNP C T 0.3586 52 93 0.1329 1.1145795785879409E-01
2L_14707844_SNP T C 0.07643 12 145 0.8639 8.6084839026359272E-01
2L_14707863_SNP C T 0.3624 54 95 0.1621 1.4405763887436618E-01
2L_14707864_SNP C A 0.3581 53 95 0.1321 1.1433761136839127E-01
2L_14708004_SNP C T 0.3758 56 93 0.5189 5.0064947551113681E-01
2L_14708231_SNP A T 0.3487 53 99 0.488 4.7076695732245510E-01
2L_14708534_SNP A G 0.3425 50 96 0.3683 3.5338913425661012E-01
2L_14708540_SNP T C 0.3289 50 102 0.4056 3.9761884293615180E-01
2L_14708676_SNP G A 0.06452 10 145 0.913 9.1077698168092880E-01
2L_14708752_DEL T TT 0.2039 31 121 0.2368 2.2389481568729186E-01
2L_14708797_SNP T C 0.3667 55 95 0.02241 1.6935362656352742E-02
2L_14708812_SNP G A 0.07792 12 142 0.8971 8.9571428709036471E-01
2L_14708863_SNP A G 0.3581 53 95 0.03426 2.6129171437871430E-02
2L_14708898_SNP T G 0.2953 44 105 0.03499 2.6062474311028944E-02
2L_14708927_SNP C G 0.3 45 105 0.03604 2.7545384279072632E-02
2L_14708931_SNP G T 0.3 45 105 0.03463 2.6222222703530966E-02
2L_14708961_SNP G A 0.1118 18 143 0.8064 8.0458944709071445E-01
2L_14708964_SNP C T 0.0679 11 151 0.6221 6.1648330118838590E-01
2L_14708966_SNP C T 0.2953 44 105 0.04146 3.1898521206326594E-02
2L_14709090_SNP G A 0.1847 29 128 0.06878 6.2615774708511346E-02
2L_14709103_SNP T C 0.1355 21 134 0.5423 5.2888843940301111E-01
2L_14709105_SNP G A 0.3649 54 94 0.3953 3.7238221510410685E-01
2L_14709112_SNP T C 0.2867 43 107 0.4601 4.4371392243857311E-01
2L_14709431_SNP C T 0.1429 21 126 0.682 6.6481590731479379E-01
2L_14709577_SNP A C 0.4027 60 89 0.08268 6.9171000600922711E-02
2L_14709620_SNP A C 0.125 20 140 0.7297 7.2425743599029513E-01
2L_14709760_SNP C T 0.3427 49 94 0.06175 4.7897770653812927E-02
2L_14709771_SNP C T 0.3311 50 101 0.07546 6.2135955433286906E-02
2L_14709803_SNP C T 0.3355 51 101 0.2148 2.3827592197833503E-01
2L_14709844_SNP T C 0.2867 41 102 0.1552 1.4336540986209279E-01
2L_14709860_SNP T G 0.4507 64 78 0.08941 6.9797764912493621E-02
2L_14709877_SNP T G 0.1401 22 135 0.9288 9.2693825908397609E-01
2L_14709879_SNP A T 0.1346 21 135 0.8096 8.0444550131992631E-01
2L_14709880_SNP A G 0.483 71 76 0.1346 1.1488283879676009E-01
2L_14709884_SNP A T 0.1456 23 135 0.9296 9.2801752870604604E-01
2L_14709896_SNP C T 0.4797 71 77 0.09231 7.7545920974153526E-02
2L_14709902_SNP G A 0.1603 25 131 0.9532 9.5163630974639546E-01
2L_14709905_SNP G A 0.4834 73 78 0.09636 8.1423432240572371E-02
2L_14709925_SNP A C 0.4658 68 78 0.05014 3.7872691737257234E-02
2L_14709928_SNP G C 0.3014 44 102 0.04138 3.0236435808035495E-02
2L_14709939_SNP A T 0.1569 24 129 0.9957 9.9554132012418239E-01
2L_14709940_SNP C G 0.2838 42 106 0.04555 3.4444288082167873E-02
2L_14709947_SNP T C 0.1776 27 125 0.07281 6.3570879915079204E-02
2L_14709953_SNP C A 0.2973 44 104 0.04901 3.7767799007683851E-02
2L_14709954_SNP A G 0.483 71 76 0.0858 7.0740249644837314E-02
2L_14709966_SNP T G 0.2993 44 103 0.03925 2.9047818383119053E-02
2L_14709973_SNP C T 0.3061 45 102 0.04948 3.7647834665121997E-02
2L_14709976_SNP A T 0.3087 46 103 0.05416 4.2574782330417414E-02
2L_14709979_SNP T G 0.3041 45 103 0.08379 7.0734659040022824E-02
2L_14709995_SNP T C 0.2993 44 103 0.06255 4.8627142793148205E-02
2L_14709997_SNP C T 0.3087 46 103 0.05248 4.1237544039468083E-02
2L_14710004_SNP G A 0.118 19 142 0.6352 6.3018450163877926E-01
2L_14710020_DEL T TT 0.4621 67 78 0.1109 9.2405689926429613E-02
2L_14710027_SNP C T 0.1548 24 131 0.8318 8.2655938931684070E-01
2L_14710039_SNP A G 0.4966 73 74 0.1626 1.5089547314921414E-01
2L_14710042_DEL GTG G 0.4899 73 76 0.1036 8.7992521955463587E-02
2L_14710070_SNP T A 0.4867 73 77 0.09874 8.4619266421672279E-02
2L_14710075_SNP C T 0.48 72 78 0.1041 8.8989493935412445E-02
2L_14710139_INS T AAATGGCCCCGCACAAACATTCATCAAG 0.1923 30 126 0.07861 7.1159536180052024E-02
2L_14710232_SNP A G 0.4514 65 79 0.06259 5.3617137118925580E-02
2L_14710466_SNP A C 0.1173 19 143 0.8364 8.3537329805045746E-01
2L_14710659_SNP G C 0.1961 30 123 0.02604 3.0141665470605525E-02
2L_14710669_SNP A G 0.1847 29 128 0.1115 1.1200033351817995E-01
2L_14710703_SNP C G 0.172 27 130 0.1113 1.0332505300461781E-01
2L_14710847_SNP A C 0.3289 49 100 0.04488 3.5973453689070886E-02
2L_14710854_DEL AAA C 0.3245 49 102 0.05152 4.4726840054414109E-02
2L_14710878_SNP T G 0.1169 18 136 0.572 5.6089145959355635E-01
2L_14710880_SNP T A 0.1266 20 138 0.3359 3.2266586634575245E-01
2L_14710902_SNP T A 0.121 19 138 0.3756 3.6129226298659922E-01
2L_14710943_SNP A C 0.3377 51 100 0.01394 1.0558200913243216E-02
2L_14710951_SNP T A 0.2025 32 126 0.04972 4.5483237597479360E-02
2L_14710959_SNP C T 0.2098 30 113 0.02383 1.8939670421194942E-02
2L_14710980_SNP T A 0.329 51 104 0.02383 1.9784819869943123E-02
2L_14710997_SNP A G 0.2078 32 122 0.04908 4.2319627869133035E-02
2L_14711005_SNP C A 0.2632 40 112 0.01207 1.7224004995468549E-02
2L_14711082_SNP C A 0.3851 57 91 0.01803 1.2775129259883396E-02
2L_14711297_SNP A G 0.3203 49 104 0.1536 1.3847725427303104E-01
2L_14711411_SNP C A 0.1019 16 141 0.04187 3.7366224102278273E-02
2L_14711480_SNP T A 0.4636 70 81 0.01954 1.4992131189767678E-02
2L_14711484_SNP C T 0.4503 68 83 0.01629 1.2404402098539579E-02
2L_14711505_SNP C T 0.4155 59 83 0.009882 5.8969114905456357E-03
2L_14711507_SNP A G 0.4113 58 83 0.009622 5.5447980781685923E-03
2L_14711514_SNP C T 0.4641 71 82 0.0161 1.2789873005827434E-02
2L_14711516_SNP C T 0.4575 70 83 0.02679 2.2461724185563699E-02
2L_14711556_SNP C T 0.2403 37 117 0.04375 3.6935089243563583E-02
2L_14711559_SNP G T 0.2468 38 116 0.02597 2.0462985051966975E-02
2L_14711634_SNP G A 0.4671 71 81 0.009915 7.3192029530978015E-03
2L_14711683_SNP C T 0.2338 36 118 0.06354 5.5828814600250805E-02
2L_14711865_SNP T A 0.2566 39 113 0.09459 8.4042270675538933E-02
2L_14711959_SNP C G 0.4932 72 74 0.1315 1.1150745293167807E-01
2L_14712188_SNP A T 0.4726 69 77 0.01018 6.9402799190141284E-03
2L_14712297_SNP T G 0.3133 47 103 0.02297 1.9159233785535083E-02
2L_14712298_DEL CAACAACG C 0.3561 47 85 0.03139 2.2655857174161312E-02
2L_14712363_SNP A T 0.2075 33 126 0.8901 8.8747043766283329E-01
2L_14712426_SNP T C 0.07051 11 145 0.7878 7.8166065133481499E-01
2L_14712430_SNP G A 0.2051 32 124 0.8356 8.3202235344746578E-01
2L_14712717_SNP C A 0.1195 19 140 0.7574 7.5173162110845815E-01
2L_14712726_SNP A C 0.08228 13 145 0.9606 9.5951043349811149E-01
2L_14712751_SNP G T 0.3311 50 101 0.7046 6.9191880173755749E-01
2L_14712767_SNP T C 0.1234 19 135 0.3984 3.8058516101301787E-01
2L_14712798_SNP A T 0.4467 67 83 0.9259 9.2411231078948919E-01
2L_14712804_SNP T A 0.4371 66 85 0.6492 6.3413069803056632E-01
2L_14712809_SNP G A 0.4257 63 85 0.6679 6.5059118507425051E-01
2L_14712849_SNP T G 0.06748 11 152 0.6467 6.4230557240990382E-01
2L_14712875_SNP T C 0.4514 65 79 0.6 5.8077624901566416E-01
2L_14712909_SNP A G 0.1304 21 140 0.4648 4.5617685600329316E-01
2L_14712961_SNP A G 0.4545 65 78 0.5368 5.1720323216254294E-01
2L_14713073_SNP A G 0.08553 13 139 0.6689 6.5566488869399631E-01
2L_14713128_DEL T TTTTT 0.1111 17 136 0.5113 4.9914463841805279E-01
2L_14713217_SNP A C 0.1842 28 124 0.9339 9.3133502565255577E-01
2L_14713248_SNP A G 0.1226 19 136 0.7892 7.8301664010554528E-01
2L_14713286_SNP T G 0.2086 29 110 0.697 6.7707937606057900E-01
2L_14713312_SNP T G 0.06803 10 137 0.5568 5.3799730395661072E-01
2L_14713341_SNP A T 0.08442 13 141 0.9717 9.7099356673454840E-01
2L_14713343_SNP T G 0.1014 15 133 0.8624 8.5558918069717049E-01
2L_14713358_SNP T C 0.06579 10 142 0.6336 6.2082406195915074E-01
2L_14713361_SNP T A 0.08861 14 144 0.9361 9.3518579557793879E-01
2L_14713374_SNP G C 0.09877 16 146 0.7961 7.9440445913120716E-01
2L_14713379_SNP C T 0.09938 16 145 0.7918 7.8947334537529024E-01
2L_14713381_INS AAAGTTTCATTTCGGAAAGTAATCGTA G 0.09877 16 146 0.7961 7.9440445913120716E-01
2L_14713401_SNP A G 0.09317 15 146 0.7187 7.1572480494866797E-01
2L_14713417_SNP A T 0.1582 25 133 0.8405 8.3641405638918920E-01
2L_14713419_SNP T C 0.1529 24 133 0.8041 7.9850433352134897E-01
2L_14713434_SNP G C 0.4276 65 87 0.5736 5.6014683734238035E-01
2L_14713447_DEL G GGCAGAT 0.1582 25 133 0.8405 8.3641405638918920E-01
2L_14713466_SNP G A 0.08642 14 148 0.5422 5.3803803947605189E-01
2L_14713491_DEL T TG 0.05769 9 147 0.7342 7.2588055207657509E-01
2L_14713497_SNP T C 0.48 72 78 0.3355 3.1876136064331850E-01
2L_14713504_DEL T TT 0.1579 24 128 0.6566 6.4482467781401964E-01
2L_14713526_SNP A T 0.1 16 144 0.1742 1.6503099503990437E-01
2L_14713527_SNP T A 0.1013 16 142 0.181 1.6924629811128600E-01
2L_14713589_SNP T C 0.08125 13 147 0.9991 9.9902963006013135E-01
2L_14713658_INS A ATTTGTGGCCCTTATCGCCGTTGCTTCCGCGCTTCCTCAATTCGGATATGGAGGATTCGGTGGATTCGGAGGATTCGGTGGCCAACAGCAGCAGCAAGAAGGATTCGGCGGTTTCGGAGGCTTCGGAGAACAGCAACAGCAGCAGGAAAGCTTCGGTGGATTCGGCGGATTTGGAGGAATCGAGCAGCAGCAGCAGCAGCAACAAGGAGGCTTCTTCTAAGGCTGTTACTTTAGTTCCTCGACTAAAAATTAAAATAAATTATTTGAACGTATTAGTATAACAAACACAAAACAGTTTTTGTTTTTAAATACTCATTTACATGTTTTGACAATGGCTTATTGTAGGCCTTTAGATCGACAGAGATTTTATTAATGAGTAACCTTCATTTATTTCGCTTGCTTATAAATACGTTTGGGTTTATTTTTTTGGACATAAGCAACATCAAGAAAAATGAATTATTAAATTAAATTAAAAATTTGTGTTTCAACATAAAAAATTGTTTTTATTTAGCTAATCGAAAATCACTTAATGGGTTAATGACATTTTTGTGCTATAACAACATTAATTGCAAACACTTGAATAATTCGCAAATGATGTTGGCATAAAAACCAAAGGCAGATACTGACTCATGCAAAATTGTGAAATAACCAAATGTTCTGACAGCAATAATTTAACAAAAAACCTAATTTGATTAGCGAAGAGCATACGCCAAGAAGAGCTGATTGCAAACCTGTATTTTTAGTGGGCCCGTCAACCCCAGATACTTGAACGTTTTCAACAACAGAAAAAATCCCCTATAAACACAAACGTTCACAATGATTTGAA 0.06667 9 126 0.5102 4.7908167806785906E-01
2L_14713675_SNP A G 0.09091 14 140 0.8985 8.9528164252887743E-01
2L_14713690_SNP C T 0.2411 34 107 0.9441 9.4025138736371838E-01
2L_14713701_SNP G T 0.1203 19 139 0.5514 5.4070752183690352E-01
2L_14713845_SNP G T 0.1282 20 136 0.742 7.3372377403108824E-01
2L_14713940_SNP G T 0.05161 8 147 0.5601 5.4615901772206343E-01
2L_14713976_SNP T C 0.1338 21 136 0.5808 5.6918039700995815E-01
2L_14714169_SNP C G 0.09317 15 146 0.3707 3.6299361591333645E-01
2L_14714201_SNP G A 0.05063 8 150 0.8619 8.5818350860568726E-01
2L_14714207_SNP T C 0.0566 9 150 0.9767 9.7605868267491824E-01
2L_14714224_SNP A C 0.3357 47 93 0.7684 7.5451847387890414E-01
2L_14714234_SNP A G 0.32 48 102 0.6058 5.9321223291720770E-01
2L_14714258_SNP C T 0.4379 67 86 0.7249 7.2015590962629061E-01
2L_14714272_SNP G A 0.42 63 87 0.9939 9.9366352624678356E-01
2L_14714285_SNP C T 0.4286 66 88 0.9304 9.2849835236430356E-01
2L_14714307_SNP A G 0.1242 19 134 0.9576 9.5600611818437076E-01
2L_14714331_SNP G T 0.3158 48 104 0.6302 6.1628991453063775E-01
2L_14714334_SNP A T 0.05128 8 148 0.9567 9.5525744613631236E-01
2L_14714345_SNP C A 0.1141 17 132 0.9047 9.0163806237034294E-01
2L_14714378_SNP A T 0.07453 12 149 0.7773 7.7309795381324287E-01
2L_14714381_SNP A T 0.1529 24 133 0.8809 8.7721950042124419E-01
2L_14714383_SNP A C 0.075 12 148 0.7704 7.6540785455836247E-01
2L_14714391_SNP T A 0.0566 9 150 0.9885 9.8829617918977919E-01
2L_14714400_SNP C T 0.06918 11 148 0.8164 8.1173115604638824E-01
2L_14714408_SNP A C 0.1419 22 133 0.7772 7.7018598803985205E-01
2L_14714418_SNP T C 0.141 22 134 0.8097 8.0326893061365834E-01
2L_14714434_SNP A T 0.06329 10 148 0.768 7.6172038883240312E-01
2L_14714441_SNP A G 0.05161 8 147 0.7152 7.0639516453266071E-01
2L_14714762_SNP A T 0.225 36 124 0.9137 9.1236406668589054E-01
2L_14714919_SNP C T 0.1429 22 132 0.5938 5.8087829247100697E-01
2L_14715109_SNP T G 0.1316 20 132 0.00807 6.5216535934682351E-03
2L_14715111_SNP A T 0.1 16 144 0.8924 8.9007431720087515E-01
2L_14715117_SNP C T 0.09375 15 145 0.9689 9.6829111866784467E-01
2L_14715371_SNP C G 0.075 12 148 0.09342 8.6677327005176386E-02
2L_14715390_SNP C A 0.05 8 152 0.2085 1.9915678319499253E-01
2L_14715403_SNP G A 0.0679 11 151 0.1164 1.1103250921377605E-01
2L_14715404_SNP G A 0.0559 9 152 0.2046 1.9671184395721397E-01
2L_14715641_SNP C T 0.0625 10 150 0.8452 8.4305725131508924E-01
2L_14715699_SNP A G 0.05521 9 154 0.2439 2.3751107051192077E-01
2L_14715761_SNP A G 0.3946 58 89 0.6301 6.1088562383323053E-01
2L_14715796_SNP T A 0.4013 61 91 0.6584 6.4471177555079362E-01
2L_14715800_SNP C T 0.381 56 91 0.8761 8.6950598128678136E-01
2L_14715878_SNP A G 0.2215 33 116 0.2272 2.0635275274958542E-01
2L_14715885_SNP A G 0.1338 21 136 0.4679 4.5432255196912530E-01
2L_14715946_SNP C G 0.3446 51 97 0.569 5.4832100594122113E-01
2L_14715967_SNP T C 0.269 39 106 0.7946 7.8214912849942031E-01
2L_14716318_SNP T C 0.09375 15 145 0.276 2.6580081097861308E-01
2L_14716505_SNP G C 0.3176 47 101 0.7444 7.3162230149636986E-01
2L_14716612_SNP A G 0.3356 49 97 0.1289 1.1014528542092961E-01
2L_14716613_SNP T C 0.1824 29 130 0.1943 1.8353903248612968E-01
2L_14716653_SNP G A 0.07362 12 151 0.5411 5.3578162353831338E-01
2L_14716656_DEL A ACAAAGCGGCACCAGTGACATGCTCA 0.121 19 138 0.5633 5.5181451137506010E-01
2L_14716664_SNP A G 0.08148 11 124 0.5011 4.7143020362919619E-01
2L_14716683_SNP G A 0.4082 60 87 0.7256 7.1042416091039029E-01
2L_14716745_SNP G T 0.08025 13 149 0.536 5.2948503071715547E-01
2L_14716748_DEL G GC 0.1161 18 137 0.5563 5.4218854391751581E-01
2L_14716758_SNP G C 0.1234 19 135 0.5864 5.7346820494009765E-01
2L_14716769_SNP A G 0.3154 47 102 0.4324 4.1261383958042153E-01
2L_14716793_SNP T G 0.4236 61 83 0.939 9.3556561145230011E-01
2L_14716794_SNP A T 0.08696 14 147 0.9812 9.8085178136366713E-01
2L_14716799_SNP C A 0.4138 60 85 0.9542 9.5131947090995173E-01
2L_14716807_SNP G A 0.1234 19 135 0.5496 5.3435090914306471E-01
2L_14716814_SNP A C 0.1169 18 136 0.5148 4.9849612696104628E-01
2L_14716827_SNP C T 0.08025 13 149 0.7694 7.6738552384815051E-01
2L_14716835_INS C CC 0.4521 66 80 0.6706 6.5232249930227448E-01
2L_14716857_SNP G T 0.4545 65 78 0.5352 5.0798204858428431E-01
2L_14716884_SNP T C 0.4041 59 87 0.9951 9.9482150074496778E-01
2L_14716888_DEL A AAATA 0.129 20 135 0.1643 1.4987495232069603E-01
2L_14716907_DEL A ACATA 0.06289 10 149 0.1942 1.8428017785555539E-01
2L_14716913_SNP C T 0.3776 54 89 0.6394 6.2215885325829312E-01
2L_14716939_SNP T C 0.15 24 136 0.8088 8.0503513511454372E-01
2L_14716999_SNP A T 0.1837 27 120 0.4405 4.1337093685082282E-01
2L_14717000_SNP T A 0.1769 26 121 0.6342 6.1759764163161157E-01
2L_14717026_SNP A T 0.5 72 72 0.3583 3.3830753498632882E-01
2L_14717183_SNP T G 0.25 39 117 0.1413 1.3112202466252731E-01
2L_14717198_SNP A T 0.3401 50 97 0.2466 2.2307872915011207E-01
2L_14717230_SNP A G 0.1503 23 130 0.2366 2.3226153154855245E-01
2L_14717249_SNP A G 0.2517 37 110 0.7646 7.7401992204989944E-01
2L_14717470_SNP G C 0.1146 18 139 0.4252 4.1897409887491754E-01
2L_14717549_SNP C T 0.2026 31 122 0.7303 7.1935520747553572E-01
2L_14717581_SNP T C 0.1325 20 131 0.6929 6.8022620367012265E-01
2L_14717705_SNP A G 0.2897 42 103 0.6602 6.3918051496531536E-01
2L_14717731_SNP A G 0.2273 35 119 0.4204 4.0700593612906721E-01
2L_14717803_SNP G A 0.2685 40 109 0.4613 4.4473373087626067E-01
2L_14717887_SNP C T 0.06832 11 150 0.5498 5.4244730502888916E-01
2L_14718168_SNP A G 0.2025 32 126 0.5154 5.0330597820705403E-01
2L_14718211_SNP T C 0.05263 8 144 0.9255 9.2219671237001710E-01
2L_14718212_SNP A G 0.4595 68 80 0.5402 5.1812869878883117E-01
2L_14718240_SNP C A 0.06494 10 144 0.8357 8.3102618556022234E-01
2L_14718315_INS TGACT T 0.0566 9 150 0.1093 1.0470521613987172E-01
2L_14718366_SNP G A 0.08861 14 144 0.8729 8.7056652338337237E-01
2L_14718402_SNP G C 0.2119 32 119 0.7229 7.1281602282250178E-01
2L_14718457_SNP C G 0.2877 42 104 0.6119 5.9244528794988827E-01
2L_14718483_SNP C T 0.2838 42 106 0.4951 4.7278134414820316E-01
2L_14718492_SNP A T 0.2953 44 105 0.5086 4.8732071921453013E-01
2L_14718495_SNP T C 0.2886 43 106 0.4333 4.0974032729619181E-01
2L_14718498_SNP A G 0.1006 16 143 0.723 7.1653804979548319E-01
2L_14718513_SNP G T 0.07453 12 149 0.1339 1.3011193436583612E-01
2L_14718515_SNP A C 0.2933 44 106 0.4267 4.0472419021955353E-01
2L_14718521_SNP C A 0.2953 44 105 0.5223 5.0103801129235304E-01
2L_14718526_SNP G T 0.1892 28 120 0.6245 6.0606798656452754E-01
2L_14718527_SNP G A 0.08025 13 149 0.1089 1.0624657815259853E-01
2L_14718530_DEL GC AAA 0.2 30 120 0.7093 6.9512971484565944E-01
2L_14718538_SNP T A 0.2081 31 118 0.7394 7.2751631412565776E-01
2L_14718642_SNP A G 0.06135 10 153 0.07311 7.1537286926297072E-02
2L_14719026_SNP A T 0.469 68 77 0.9816 9.8058621046310024E-01
2L_14719056_SNP G C 0.05882 9 144 0.19 1.7161768305209157E-01
2L_14719098_SNP G T 0.07097 11 144 0.2015 1.8752295650735384E-01
2L_14719100_SNP A G 0.3007 43 100 0.1917 1.7192759866012131E-01
2L_14719115_SNP A T 0.3521 50 92 0.8154 8.0304402479427583E-01
2L_14719123_SNP G A 0.3611 52 92 0.8396 8.3014312415372693E-01
2L_14719140_SNP A G 0.08 12 138 0.2256 2.3314705316657203E-01
2L_14719176_SNP A G 0.1761 25 117 0.7076 6.9005282745635965E-01
2L_14719209_SNP A C 0.4855 67 71 0.245 2.1635944043781319E-01
2L_14719239_SNP A T 0.08125 13 147 0.3624 3.5558475541530088E-01
2L_14719240_SNP A T 0.08228 13 145 0.3789 3.7088586241607169E-01
2L_14719243_MNP AATTT GGCGA 0.08125 13 147 0.3624 3.5558475541530088E-01
2L_14719249_DEL A GC 0.08125 13 147 0.3624 3.5558475541530088E-01
2L_14719254_MNP CAAA TTTT 0.08075 13 148 0.3649 3.5945979750707802E-01
2L_14719263_DEL A AAAACG 0.08025 13 149 0.3502 3.4368157671370503E-01
2L_14719278_SNP T C 0.3356 50 99 0.3963 3.8007485355387371E-01
2L_14719287_SNP A C 0.2416 36 113 0.7601 7.5143416500289961E-01
2L_14719293_SNP A G 0.2566 39 113 0.9087 9.0461024521261224E-01
2L_14719298_DEL T TTTTT 0.2138 31 114 0.9845 9.8355689683058689E-01
2L_14719364_SNP A C 0.09868 15 137 0.4737 4.6011773710150039E-01
2L_14719404_SNP A C 0.1688 26 128 0.9467 9.4446954986310261E-01
2L_14719407_SNP G T 0.1667 25 125 0.7224 7.0821739992872113E-01
2L_14719444_SNP T C 0.1006 16 143 0.9512 9.5011714896160282E-01
2L_14719448_SNP T C 0.1818 28 126 0.863 8.5750521739716612E-01
2L_14719462_SNP T C 0.375 54 90 0.1283 1.1759286342756237E-01
2L_14719483_SNP T C 0.07362 12 151 0.1503 1.4809296981087250E-01
2L_14719496_SNP C G 0.07362 12 151 0.1503 1.4809296981087250E-01
2L_14719510_INS GTAGCTCG G 0.3566 51 92 0.5171 5.0306578280583691E-01
2L_14719558_SNP G T 0.403 54 80 0.6719 6.4050204231256225E-01
2L_14719646_SNP T G 0.4375 63 81 0.3856 3.5797391041637805E-01
2L_14719761_SNP A C 0.1655 23 116 0.7489 7.3607018349535758E-01
2L_14719989_SNP C T 0.1375 22 138 0.8301 8.2812512041363295E-01
2L_14720036_SNP A G 0.2349 35 114 0.3896 3.7064276957437514E-01
2L_14720066_SNP A T 0.06211 10 151 0.6627 6.5958134200819596E-01
2L_14720111_SNP T C 0.4662 69 79 0.1583 1.3809248631349502E-01
2L_14720244_SNP A G 0.2252 34 117 0.09547 8.1742363652601249E-02
2L_14720281_SNP G A 0.1258 19 132 0.5997 5.8289077601778327E-01
2L_14720288_SNP G A 0.3333 49 98 0.09556 7.8918942710752241E-02
2L_14720291_SNP T A 0.06329 10 148 0.2248 2.1653399294397646E-01
2L_14720296_SNP A C 0.09032 14 141 0.5321 5.1816388594697238E-01
2L_14720305_SNP A C 0.1447 22 130 0.4291 4.1263320902605305E-01
2L_14720386_MNP TTT AAA 0.1268 18 124 0.1118 9.7826772207531554E-02
2L_14720398_SNP C T 0.1176 18 135 0.06953 6.0939699687668270E-02
2L_14720444_SNP G A 0.1486 22 126 0.5968 5.7659466092553857E-01
2L_14720525_SNP T A 0.1019 16 141 0.2217 2.0744128731113065E-01
2L_14720541_SNP A C 0.2715 41 110 0.1018 8.9804177062487889E-02
2L_14720542_SNP C T 0.2763 42 110 0.1032 9.0441092250651889E-02
2L_14720755_SNP C A 0.1722 26 125 0.05119 4.3005691888930130E-02
2L_14720885_SNP A G 0.1438 22 131 0.7103 6.9919064998264957E-01
2L_14720920_SNP T C 0.2752 41 108 0.0532 4.3584093970201646E-02
2L_14721052_SNP A G 0.2288 35 118 0.2547 2.3865103076204064E-01
2L_14721152_SNP T C 0.07975 13 150 0.6283 6.2373741610283751E-01
2L_14721180_SNP C A 0.09938 16 145 0.7009 6.9798378994371935E-01
2L_14721383_SNP C T 0.3836 56 90 0.8458 8.3709343542674952E-01
2L_14721409_INS CCA C 0.4468 63 78 0.58 5.8051856443633665E-01
2L_14721668_SNP T A 0.0566 9 150 0.08977 1.1349518457268137E-01
2L_14721682_SNP T G 0.0566 9 150 0.3648 3.9312637225233715E-01
2L_14721687_SNP C A 0.25 38 114 0.3189 3.0492938019905236E-01
2L_14721707_SNP T C 0.05556 9 153 0.1154 1.0943521686252822E-01
2L_14721724_SNP T A 0.06173 10 152 0.2052 1.9772786245992058E-01
2L_14721763_SNP A C 0.2166 34 123 0.06496 6.0947234326026896E-02
2L_14721806_SNP G A 0.06173 10 152 0.2975 2.9234293083458629E-01
2L_14721897_SNP T A 0.06135 10 153 0.1265 1.2440259188919289E-01
2L_14721935_SNP A G 0.06135 10 153 0.1265 1.2440259188919289E-01
2L_14721976_SNP T C 0.281 43 110 0.2305 2.1544333686457462E-01
2L_14722021_SNP G T 0.404 61 90 0.5689 5.5240333459513891E-01
2L_14722049_SNP T A 0.1333 20 130 0.06353 5.3164671960767747E-02
2L_14722058_DEL AT A 0.3557 53 96 0.4432 4.1976409046076779E-01
2L_14722062_SNP A C 0.3533 53 97 0.478 4.5927936099165767E-01
2L_14722070_SNP A G 0.3767 55 91 0.6693 6.5233463164505245E-01
2L_14722071_SNP C T 0.06173 10 152 0.3021 2.9473648356782323E-01
2L_14722073_SNP G A 0.3605 53 94 0.524 5.0265793226038191E-01
2L_14722076_SNP A T 0.3514 52 96 0.4289 4.0677388486105170E-01
2L_14722095_SNP T G 0.3867 58 92 0.585 5.6774050635251427E-01
2L_14722097_SNP A G 0.3919 58 90 0.6854 6.7307427156448996E-01
2L_14722102_SNP A T 0.349 52 97 0.5613 5.4519802412419094E-01
2L_14722109_SNP C G 0.0559 9 152 0.3061 2.9732391857810125E-01
2L_14722114_SNP T A 0.3784 56 92 0.4876 4.6410382385713966E-01
2L_14722133_SNP A T 0.3533 53 97 0.4575 4.3658506641293759E-01
2L_14722151_SNP C T 0.3893 58 91 0.5719 5.5441972338360790E-01
2L_14722156_INS AATAAAAT A 0.05732 9 148 0.3896 3.7512043876453161E-01
2L_14722157_SNP C A 0.4444 64 80 0.3175 2.8875270362926053E-01
2L_14722161_SNP A T 0.05161 8 147 0.3741 3.5892772913528437E-01
2L_14722198_INS TT T 0.2109 31 116 0.8438 8.4005800166101763E-01
2L_14722202_SNP T C 0.2078 32 122 0.4878 4.7162619790613347E-01
2L_14722213_INS T TT 0.1944 28 116 0.6709 6.5063918886367555E-01
2L_14722236_SNP A C 0.1 16 144 0.1375 1.3073732614943212E-01
2L_14722270_SNP T C 0.09317 15 146 0.1117 1.0483964794452283E-01
2L_14722315_SNP A G 0.06211 10 151 0.1304 1.2662883341966624E-01
2L_14722350_SNP A G 0.1548 24 131 0.08601 7.5692084432010573E-02
2L_14722372_SNP A G 0.2273 35 119 0.1487 1.3333832824747627E-01
2L_14722447_INS T TT 0.3404 48 93 0.1861 1.5589456652964562E-01
2L_14722511_SNP T C 0.4545 65 78 0.3227 2.9365206148736689E-01
2L_14722633_SNP T G 0.125 20 140 0.01353 1.1885243833461076E-02
2L_14722693_SNP C T 0.06832 11 150 0.8008 7.9856831684758645E-01
2L_14722774_SNP T G 0.0922 13 128 0.9908 9.9040643253611327E-01
2L_14722937_SNP C G 0.1769 26 121 0.2546 2.2731450128796760E-01
2L_14722957_SNP G A 0.05556 9 153 0.2163 2.1303624900377660E-01
2L_14722964_SNP T G 0.08075 13 148 0.4528 4.4393332370789285E-01
2L_14722985_SNP T C 0.2635 39 109 0.2502 2.3478325932750577E-01
2L_14723021_DEL T TCGAACATACCA 0.06135 10 153 0.6556 6.8190137318231836E-01
2L_14723026_SNP A C 0.3071 43 97 0.07526 8.7662938405830393E-02
2L_14723032_SNP T A 0.3507 47 87 0.7855 7.9078230501371516E-01
2L_14723043_SNP A T 0.3129 46 101 0.9368 9.3517351108502389E-01
2L_14723048_SNP A T 0.4041 59 87 0.886 8.7961276056560389E-01
2L_14723070_SNP G T 0.2945 43 103 0.1266 1.5491560787072567E-01
2L_14723071_SNP A C 0.3311 49 99 0.6805 6.6511448084421065E-01
2L_14723083_SNP A G 0.06536 10 143 0.2919 2.8010526884943321E-01
2L_14723084_SNP T C 0.2908 41 100 0.2505 2.2129138927266312E-01
2L_14723100_INS TTTAATAT T 0.06803 10 137 0.3288 3.2386967829706459E-01
2L_14723113_SNP G A 0.383 54 87 0.2723 2.5165782549543281E-01
2L_14723114_SNP C T 0.3819 55 89 0.3026 2.8607366137040235E-01
2L_14723143_SNP C T 0.3034 44 101 0.2445 2.2953561361611763E-01
2L_14723149_SNP A T 0.09028 13 131 0.1199 1.0813910912796787E-01
2L_14723152_DEL A AC 0.4539 64 77 0.8225 8.1495854075718432E-01
2L_14723166_SNP C T 0.102 15 132 0.1188 1.1036972297860081E-01
2L_14723168_SNP G A 0.4437 63 79 0.7052 6.9718517275401737E-01
2L_14723176_SNP A T 0.05263 8 144 0.3517 3.5136239788966439E-01
2L_14723178_SNP T A 0.3014 44 102 0.1866 1.7470478571830939E-01
2L_14723185_SNP G T 0.102 15 132 0.1933 1.8726210719907588E-01
2L_14723216_SNP T A 0.2569 37 107 0.9244 9.2247736968013905E-01
2L_14723220_SNP A T 0.2569 37 107 0.8493 8.4365539262317357E-01
2L_14723244_SNP A C 0.1111 17 136 0.7354 7.3583277540678282E-01
2L_14723282_SNP A C 0.413 57 81 0.4534 4.3078354397987173E-01
2L_14723288_SNP A C 0.4113 58 83 0.3902 3.6966916955209606E-01
2L_14723302_SNP C G 0.4126 59 84 0.4475 4.2752129758498825E-01
2L_14723306_SNP A C 0.1678 24 119 0.2231 2.0566245994472898E-01
2L_14723313_SNP T G 0.2754 38 100 0.102 8.2946141130045489E-02
2L_14723629_SNP G A 0.05161 8 147 0.1849 1.8050038711623340E-01
2L_14723718_SNP G T 0.3358 46 91 0.07821 6.3092126841337220E-02
2L_14723750_SNP A G 0.4097 59 85 0.1094 9.7605245170086619E-02
2L_14723756_SNP A C 0.44 66 84 0.1607 1.4283497408394508E-01
2L_14723782_SNP A G 0.08176 13 146 0.07425 7.1267396268024877E-02
2L_14723803_SNP A T 0.05031 8 151 0.3127 3.0307854982872950E-01
2L_14723814_SNP A C 0.05031 8 151 0.3126 3.0128497328339943E-01
2L_14723818_INS TC G 0.05 8 152 0.3051 2.9489443762057899E-01
2L_14723820_SNP A G 0.05 8 152 0.3048 2.9467018045449456E-01
2L_14723856_SNP A C 0.4014 59 88 0.6474 6.3058188697558892E-01
2L_14723947_DEL A AA 0.05096 8 149 0.07267 6.7526830580281652E-02
2L_14724265_INS GCG G 0.1026 16 140 0.05746 4.9930607964046456E-02
2L_14724266_INS TGT T 0.05479 8 138 0.5122 5.0155977294669873E-01
2L_14724292_SNP A G 0.2715 41 110 0.6989 6.8952799979640567E-01
2L_14724370_SNP G A 0.1154 18 138 0.9067 9.0508512371355676E-01
2L_14724419_SNP T A 0.298 45 106 0.2403 2.1949128873652868E-01
2L_14724420_SNP A G 0.2895 44 108 0.1037 8.8831450382079735E-02
2L_14724452_SNP T C 0.3533 53 97 0.2419 2.1995952211872705E-01
2L_14724468_SNP A T 0.4122 61 87 0.09561 7.9831360072755223E-02
2L_14724482_SNP A T 0.4122 61 87 0.09028 7.5410117184192327E-02
2L_14724484_SNP A C 0.4236 61 83 0.09135 7.6457853259413150E-02
2L_14724486_SNP T C 0.4493 62 76 0.04384 3.4169781018001381E-02
2L_14724491_SNP A G 0.05031 8 151 0.07989 7.2602671273816602E-02
2L_14724495_SNP T C 0.2961 45 107 0.1969 1.8015579530995141E-01
2L_14724516_SNP C A 0.3046 46 105 0.188 1.7341101009370419E-01
2L_14724546_SNP A G 0.4929 69 71 0.03101 2.4889486494773461E-02
2L_14724574_SNP T C 0.2448 35 108 0.3775 4.1050721509688159E-01
2L_14724636_SNP T C 0.05625 9 151 0.7553 7.5186363220507701E-01
2L_14724645_SNP G A 0.2368 36 116 0.1141 1.0118870275275194E-01
2L_14724646_SNP G C 0.1678 25 124 0.8689 8.6255746501004615E-01
2L_14724697_SNP A G 0.3241 47 98 0.1091 9.2912662395338574E-02
2L_14724859_SNP C A 0.4247 62 84 0.2523 2.2456304206941435E-01
2L_14724997_SNP C G 0.05732 9 148 0.9767 9.7596844449618614E-01
2L_14725132_SNP C A 0.4497 67 82 0.2129 1.9859077033528350E-01
2L_14725168_SNP A T 0.1795 28 128 0.6942 6.8964944754094237E-01
2L_14725194_SNP A G 0.4106 62 89 0.2971 2.7420034136888627E-01
2L_14725249_SNP C T 0.4667 70 80 0.1626 1.4178655571421162E-01
2L_14725282_SNP A G 0.2468 38 116 0.08704 7.5516315667461531E-02
2L_14725315_SNP C T 0.4667 70 80 0.1808 1.6098980974345556E-01
2L_14725423_SNP A C 0.3057 48 109 0.09755 8.7952283023980726E-02
2L_14725471_SNP A G 0.3013 47 109 0.08212 7.2751679819958115E-02
2L_14725524_SNP A G 0.3836 56 90 0.03708 2.8912266483616597E-02
2L_14725555_SNP C G 0.4671 71 81 0.2623 2.4775068614325524E-01
2L_14725558_SNP A G 0.4641 71 82 0.222 2.0640737331521386E-01
2L_14725579_SNP T C 0.3092 47 105 0.04668 3.9121415288489711E-02
2L_14725612_SNP G A 0.3137 48 105 0.07188 6.5606049838009675E-02
2L_14725717_SNP C T 0.3935 61 94 0.1181 1.0703862604924830E-01
2L_14725774_SNP T A 0.1266 20 138 0.8542 8.5057954262337676E-01
2L_14725794_SNP C T 0.2685 40 109 0.2897 2.6632723055547625E-01
2L_14725838_SNP C T 0.05521 9 154 0.1156 1.1064630567204881E-01
2L_14726083_SNP A T 0.06748 11 152 0.6135 6.0879902185364065E-01
2L_14726149_SNP A G 0.1146 18 139 0.4516 4.3754246247560691E-01
2L_14726203_SNP T C 0.1203 19 139 0.8431 8.3960821023979826E-01
2L_14726227_SNP T C 0.4371 66 85 0.09843 8.2757215906237636E-02
2L_14726241_SNP G A 0.3974 60 91 0.1395 1.2092104359057620E-01
2L_14726287_SNP A G 0.1146 18 139 0.9366 9.3497783412684587E-01
2L_14726383_SNP T C 0.1154 18 138 0.7643 7.5834082141292058E-01
2L_14726529_INS A AGTA 0.3889 56 88 0.02173 1.7145626107522731E-02
2L_14726600_DEL A ACGTTTCGTATTCTTAAATATATAATGCGA 0.1667 24 120 0.07548 8.6438899583692663E-02
2L_14726798_SNP A G 0.4286 63 84 0.7084 6.9302569414444781E-01
2L_14726818_SNP G A 0.121 19 138 0.000295 1.8864292783009359E-04
2L_14727179_SNP G C 0.06918 11 148 0.2673 2.5880132907924869E-01
2L_14727262_SNP C T 0.0641 10 146 0.647 6.3829348625048388E-01
2L_14727359_SNP T C 0.07547 12 147 0.08251 7.5287721196336269E-02
2L_14727375_SNP C T 0.1667 26 130 0.5305 5.1851167897991757E-01
2L_14727425_SNP A G 0.3878 57 90 0.1858 1.6559281658002734E-01
2L_14727497_SNP A C 0.4218 62 85 0.306 2.7747330959095862E-01
2L_14727668_SNP C T 0.4172 63 88 0.5043 4.8396298440387320E-01
2L_14727766_SNP A T 0.2848 43 108 0.5277 5.0895384233746088E-01
2L_14727767_SNP C T 0.2857 42 105 0.592 5.7208416703238107E-01
2L_14727946_SNP G A 0.1835 29 129 0.6336 6.2700065419116935E-01
2L_14727968_SNP T C 0.172 27 130 0.6313 6.2722782199844640E-01
2L_14727980_SNP A G 0.1056 17 144 0.793 7.9048377731175745E-01
2L_14728104_SNP T G 0.08805 14 145 0.04735 4.2029560201418376E-02
2L_14728136_INS A AGAATATTTATATAAAATATATAAGCATTTAGCTTG 0.4133 62 88 0.07643 6.3616532465353662E-02
2L_14728153_SNP T C 0.1635 26 133 0.0924 8.4427666808181034E-02
2L_14728202_SNP A T 0.1603 25 131 0.1299 1.1755421264264820E-01
2L_14728255_SNP T G 0.4126 59 84 0.3002 2.7283586117703040E-01
2L_14728275_SNP A T 0.3487 53 99 0.2541 2.3489566086304148E-01
2L_14728311_SNP T G 0.4218 62 85 0.1862 1.6505518513933937E-01
2L_14728312_SNP T C 0.3699 54 92 0.3513 3.3736585227538496E-01
2L_14728483_SNP A G 0.06369 10 147 0.5437 5.3265014214682183E-01
2L_14728671_SNP G A 0.1226 19 136 0.3662 3.4965192453588534E-01
2L_14728707_SNP C G 0.06329 10 148 0.553 5.4272698579492307E-01
2L_14728722_DEL T TT 0.06897 10 135 0.6086 6.2308988378650088E-01
2L_14728735_SNP T G 0.09677 15 140 0.9119 9.0879243262062948E-01
2L_14728972_SNP G T 0.2143 33 121 0.8411 8.3615905619325137E-01
2L_14729033_SNP A G 0.2078 32 122 0.9408 9.3907262230753430E-01
2L_14729234_SNP A C 0.08176 13 146 0.9338 9.3214437192369937E-01
2L_14729285_SNP T A 0.1062 17 143 0.4833 4.7422141132921702E-01
2L_14729319_SNP T G 0.1132 18 141 0.7487 7.4352451282929111E-01
2L_14729335_SNP C T 0.2368 36 116 0.0168 1.3172995649844046E-02
2L_14729363_SNP A G 0.2338 36 118 0.01159 9.0563369915968219E-03
2L_14729413_SNP C T 0.1083 17 140 0.0784 7.0201939891158097E-02
2L_14729491_SNP G C 0.298 45 106 0.1212 1.0663764537654086E-01
2L_14729527_SNP A C 0.3836 56 90 0.08459 7.8054975829554979E-02
2L_14729541_SNP T A 0.4539 69 83 0.1185 1.0556766408081575E-01
2L_14729559_SNP T G 0.1026 16 140 0.4294 4.1579600607013678E-01
2L_14729560_SNP C T 0.4726 69 77 0.2294 2.0436626687250126E-01
2L_14729587_SNP T C 0.109 17 139 0.3429 3.3327879096234192E-01
2L_14729694_SNP T A 0.3446 51 97 0.213 1.8807220876223918E-01
2L_14729698_SNP T C 0.3514 52 96 0.2201 1.9505655171474801E-01
2L_14729786_SNP T C 0.2752 41 108 0.1894 1.6781159043994698E-01
2L_14729811_SNP T A 0.245 37 114 0.6725 6.5823814343887599E-01
2L_14729815_SNP C T 0.2484 38 115 0.7078 6.9784299424369212E-01
2L_14729816_SNP C T 0.2614 40 113 0.7647 7.5752970389688279E-01
2L_14729844_SNP C G 0.2532 39 115 0.8949 8.9157033039350209E-01
2L_14729908_SNP A T 0.0875 14 146 0.5678 5.6158795903820380E-01
2L_14730019_SNP C T 0.1447 23 136 0.2785 2.6868861290158175E-01
2L_14730146_SNP G C 0.1761 28 131 0.5786 5.7176887527215747E-01
2L_14730254_SNP G A 0.1013 16 142 0.1968 1.8994312397573354E-01
2L_14730256_SNP T A 0.1006 16 143 0.1872 1.8022786659533419E-01
2L_14730390_SNP C T 0.1558 24 130 0.301 2.8271721537630712E-01
2L_14730892_SNP A G 0.4172 63 88 0.9 8.9574089123380418E-01
2L_14730933_SNP T A 0.4497 67 82 0.7043 6.8984024738593286E-01
2L_14730944_SNP G A 0.1313 21 139 0.7866 7.8400023621327231E-01
2L_14730969_SNP T C 0.05556 9 153 0.1154 1.0943521686252822E-01
2L_14730981_SNP C T 0.06135 10 153 0.7797 7.7683538474694869E-01
2L_14730991_SNP G A 0.3907 59 92 0.9731 9.7440745909440152E-01
2L_14731022_SNP A C 0.4178 61 85 0.7009 6.8945780190103567E-01
2L_14731096_SNP A T 0.4797 71 77 0.9614 9.5937465440201330E-01
2L_14731103_INS A ACATA 0.4632 63 73 0.5558 5.5803860755774704E-01
2L_14731117_SNP G A 0.4306 62 82 0.8383 8.2978343496612017E-01
2L_14731146_SNP T C 0.4336 62 81 0.6122 5.9349113102399376E-01
2L_14731162_INS T TCTCTTTGGCCGT 0.4599 63 74 0.5143 4.8366334056804561E-01
2L_14731177_SNP C A 0.223 33 115 0.04717 4.0655802291767004E-02
2L_14731333_SNP C G 0.2237 34 118 0.01992 1.4939193052579966E-02
2L_14731362_SNP G C 0.06918 11 148 0.7766 7.7137492403141872E-01
2L_14731584_SNP C G 0.4295 64 85 0.3229 2.9620775108262465E-01
2L_14731592_SNP G C 0.4276 62 83 0.3618 3.3025200632881935E-01
2L_14731611_SNP T A 0.4324 64 84 0.7995 7.8810360556780434E-01
2L_14731629_SNP C A 0.1935 30 125 0.1759 1.7150774466412244E-01
2L_14731662_SNP C T 0.1013 16 142 0.7599 7.5322390508268866E-01
2L_14731688_SNP G C 0.06135 10 153 0.08686 8.3757771733431130E-02
2L_14731694_SNP G A 0.118 19 142 0.08117 7.6007471525701323E-02
2L_14731697_SNP A T 0.05521 9 154 0.06216 5.9062620614043437E-02
2L_14731700_SNP A G 0.1736 25 119 0.2694 2.8676555140585891E-01
2L_14731752_SNP A G 0.3151 46 100 0.1799 1.5357290714261962E-01
2L_14731754_SNP A G 0.4276 62 83 0.6036 5.8034216806638705E-01
2L_14731769_SNP T A 0.4437 63 79 0.7679 7.6856466178778859E-01
2L_14731770_SNP A T 0.4452 65 81 0.8196 8.2131877963156985E-01
2L_14731797_SNP T A 0.3241 47 98 0.1936 1.6760129545343772E-01
2L_14731807_SNP G A 0.2038 32 125 0.4026 3.9078254680496050E-01
2L_14731918_SNP G A 0.2662 41 113 0.2711 2.5698952199207936E-01
2L_14731931_SNP C G 0.2237 34 118 0.2684 2.5011342004514669E-01
2L_14732094_SNP T C 0.2432 36 112 0.9829 9.8314319323707133E-01
2L_14732163_SNP G A 0.1688 27 133 0.3357 3.2556741982442283E-01
2L_14732235_SNP T G 0.2258 35 120 0.4622 4.5226223078116778E-01
2L_14732338_INS GGAG G 0.2113 30 112 0.7055 7.0818164799937888E-01
2L_14732351_SNP T A 0.2886 43 106 0.2154 1.9609079926899209E-01
2L_14732462_SNP C A 0.2273 35 119 0.4929 4.7904128613343500E-01
2L_14732552_SNP T C 0.2829 43 109 0.4661 4.5248214219623950E-01
2L_14732571_SNP C T 0.4755 68 75 0.1554 1.2781478097137888E-01
2L_14732573_INS G GTATTG 0.05517 8 137 0.6884 6.9723812989912615E-01
2L_14732752_SNP C T 0.09091 14 140 0.4361 4.1828761667666137E-01
2L_14732824_SNP C T 0.4014 59 88 0.1953 1.7493885845657142E-01
2L_14732920_SNP C T 0.05521 9 154 0.05239 4.9690660225343193E-02
2L_14733078_DEL A AA 0.2929 41 99 0.1541 1.2584159905661918E-01
2L_14733085_SNP C A 0.3826 57 92 0.5455 5.3302936030185766E-01
2L_14733098_SNP T A 0.3618 55 97 0.1786 1.6360875306432876E-01
2L_14733123_SNP G A 0.3151 46 100 0.1247 1.0307267382919161E-01
2L_14733124_SNP C T 0.06211 10 151 0.04143 3.7973192965081594E-02
2L_14733129_SNP C T 0.411 60 86 0.6297 6.0809035155788516E-01
2L_14733243_SNP G T 0.08861 14 144 0.05579 5.1581214875657602E-02
2L_14733257_SNP C A 0.1655 24 121 0.7337 7.1985887296781126E-01
2L_14733307_SNP G T 0.1401 22 135 0.5007 4.9106296298741614E-01
2L_14733310_SNP G C 0.1321 21 138 0.186 1.7890728777149756E-01
2L_14733323_SNP G C 0.1329 21 137 0.203 2.3867737895206531E-01
2L_14733332_SNP A G 0.05556 9 153 0.3086 3.0452534959092581E-01
2L_14733438_SNP C G 0.06875 11 149 0.9431 9.4253142942155510E-01
2L_14733486_SNP C G 0.2781 42 109 0.4709 4.5387054360431345E-01
2L_14733494_SNP A G 0.05556 9 153 0.8969 8.9655042644945038E-01
2L_14733516_SNP G C 0.3691 55 94 0.9576 9.5596276292055804E-01
2L_14733605_SNP C T 0.0559 9 152 0.2346 2.4018531865312409E-01
2L_14733660_SNP A C 0.2887 41 101 0.3246 2.9412545958958614E-01
2L_14733712_SNP T G 0.05455 9 156 0.6333 6.3066829259211854E-01
2L_14733735_SNP G T 0.1548 24 131 0.7377 7.2947415080255040E-01
2L_14733818_SNP C A 0.3378 50 98 0.1382 1.1968281328538788E-01
2L_14733920_SNP C T 0.2829 43 109 0.4487 4.3067488201681903E-01
2L_14734004_SNP C A 0.2252 34 117 0.6358 6.2473565245569174E-01
2L_14734023_SNP C T 0.2171 33 119 0.479 4.6593789208998670E-01
2L_14734094_SNP G A 0.2722 43 115 0.7441 7.3808231156777093E-01
2L_14734105_SNP A G 0.2857 46 115 0.8571 8.5454331900279090E-01
2L_14734121_SNP G A 0.34 51 99 0.2717 2.5113709801437611E-01
2L_14734177_DEL T TT 0.1125 18 142 0.2706 2.6048945719003469E-01
2L_14734179_SNP A T 0.4351 67 87 0.1508 1.3594266333370997E-01
2L_14734185_SNP T G 0.1125 18 142 0.2706 2.6048945719003469E-01
2L_14734186_SNP G T 0.075 12 148 0.2575 2.4797484495695155E-01
2L_14734188_SNP A T 0.1069 17 142 0.2453 2.3388338077108017E-01
2L_14734198_SNP A T 0.1076 17 141 0.3261 3.1424888779126703E-01
2L_14734210_SNP A T 0.08974 14 142 0.3619 3.4729384523366602E-01
2L_14734254_SNP A G 0.283 45 114 0.7837 7.7907237202241952E-01
2L_14734320_SNP G A 0.2785 44 114 0.7332 7.2679050468910544E-01
2L_14734472_SNP A C 0.3636 56 98 0.1785 1.7461457919343881E-01
2L_14734550_SNP G C 0.2866 45 112 0.3625 3.4880001369075719E-01
2L_14734601_DEL G GA 0.1701 25 122 0.7211 7.0593716880382151E-01
2L_14734892_SNP G T 0.2756 43 113 0.8133 8.1169383634323244E-01
2L_14734915_SNP G A 0.2857 42 105 0.3311 3.2117749390691830E-01
2L_14734985_SNP T C 0.05556 9 153 0.2598 2.5418144372228102E-01
2L_14735008_SNP A G 0.3423 51 98 0.9335 9.3099491630575193E-01
2L_14735010_SNP G A 0.277 41 107 0.4428 4.2362486415885825E-01
2L_14735020_SNP G C 0.3562 52 94 0.9937 9.9335379027334370E-01
2L_14735034_SNP G C 0.05696 9 149 0.1287 1.1905904354768793E-01
2L_14735036_SNP G C 0.3581 53 95 0.8719 8.6574728411549740E-01
2L_14735045_SNP G A 0.3537 52 95 0.8279 8.1940582276150153E-01
2L_14735063_SNP G A 0.3404 48 93 0.4296 3.9834524125775472E-01
2L_14735067_SNP A T 0.2657 38 105 0.9483 9.4498388194979421E-01
2L_14743213_SNP C G 0.05031 8 151 0.7792 7.7487501651007940E-01
2L_14743241_SNP G T 0.05031 8 151 0.6516 6.4354009056034256E-01
2L_14743288_SNP A C 0.05096 8 149 0.6657 6.5767355856969223E-01
2L_14743429_SNP G A 0.05031 8 151 0.1256 1.1749446031633148E-01
2L_14743699_SNP T G 0.1579 24 128 0.09958 1.2241134168980938E-01
2L_14743719_SNP C A 0.1299 20 134 0.1015 9.0630918599781674E-02
2L_14743726_SNP T A 0.1307 20 133 0.2009 1.8676039478399087E-01
2L_14743735_SNP C A 0.1355 21 134 0.1046 9.4737834151994993E-02
2L_14743782_SNP T C 0.1494 23 131 0.1434 1.2931218609001804E-01
2L_14743797_SNP C A 0.1391 21 130 0.3271 3.1738462447605620E-01
2L_14743824_SNP T C 0.2555 35 102 0.9068 8.9953529740403337E-01
2L_14743856_SNP T A 0.1549 22 120 0.05254 4.1027286604415243E-02
2L_14743862_SNP A T 0.1565 23 124 0.09775 8.4975167931245710E-02
2L_14743904_SNP C T 0.1818 28 126 0.6051 5.9505137846603917E-01
2L_14744009_SNP T G 0.1208 18 131 0.7527 7.4156984490954536E-01
2L_14744082_SNP A T 0.06875 11 149 0.1033 9.9592458828166697E-02
2L_14744095_SNP T A 0.075 12 148 0.03896 3.4993581281995631E-02
2L_14744108_SNP C A 0.06875 11 149 0.1033 9.9592458828166697E-02
2L_14744123_SNP T C 0.07453 12 149 0.03901 3.5581031706321382E-02
2L_14744127_SNP T A 0.396 59 90 0.1282 1.4895408157566148E-01
2L_14744219_SNP A G 0.06832 11 150 0.01699 1.5112969949840793E-02
2L_14744239_SNP C T 0.0566 9 150 0.02458 2.1521506349359606E-02
2L_14744240_SNP T C 0.05096 8 149 0.2679 2.5640478640545572E-01
2L_14744348_SNP A T 0.06579 10 142 0.08457 7.2366635337746413E-02
2L_14744389_SNP C G 0.349 52 97 0.2867 2.6761943066563221E-01
2L_14744397_SNP C A 0.3467 52 98 0.3548 3.3397704367059888E-01
2L_14744402_SNP C A 0.4497 67 82 0.6671 6.5232082496431631E-01
2L_14744457_SNP C T 0.156 22 119 0.1045 9.2286350764536729E-02
2L_14744467_SNP C T 0.1429 20 120 0.224 1.9290532860190179E-01
2L_14744477_SNP G T 0.05921 9 143 0.2303 2.1147521912023748E-01
2L_14744489_DEL A AA 0.2727 36 96 0.03074 2.2810900070769514E-02
2L_14744520_SNP C T 0.2013 30 119 0.09533 1.1663908300927606E-01
2L_14744551_SNP A T 0.2119 32 119 0.04754 6.0789320317267879E-02
2L_14744567_SNP T G 0.05128 8 148 0.2954 2.7982600904404253E-01
2L_14744568_SNP G A 0.4521 66 80 0.2181 1.9219308604400620E-01
2L_14744582_SNP T C 0.4848 64 68 0.09349 8.5788974971835907E-02
2L_14744606_SNP T C 0.05769 9 147 0.298 2.8250314175234581E-01
2L_14744614_SNP T C 0.4384 64 82 0.1408 1.1885363776122770E-01
2L_14744679_SNP A T 0.4414 64 81 0.1479 1.2340208204497782E-01
2L_14744682_SNP T A 0.4476 64 79 0.1787 1.5448772902880936E-01
2L_14744695_SNP A G 0.2857 42 105 0.03138 2.3382495698801201E-02
2L_14744767_SNP G T 0.4138 60 85 0.8047 7.9320560449170663E-01
2L_14744809_SNP C A 0.3889 56 88 0.1884 1.7128148622199135E-01
2L_14744823_SNP A G 0.4621 67 78 0.9119 9.0846296431995333E-01
2L_14744859_SNP T C 0.1056 17 144 0.06343 5.8837182147360764E-02
2L_14744884_SNP A G 0.3241 47 98 0.9769 9.7532763247868082E-01
2L_14745011_SNP G A 0.1146 18 139 0.03867 3.3822884660072189E-02
2L_14745080_SNP A G 0.1195 19 140 0.1782 1.7230115551841296E-01
2L_14745220_SNP A G 0.07453 12 149 0.02361 2.1249460466129733E-02
2L_14745227_SNP A G 0.1373 21 132 0.2602 2.4526901020473846E-01
2L_14745310_SNP T A 0.1382 21 131 0.254 2.3309728072361813E-01
2L_14745422_SNP A G 0.06289 10 149 0.0397 3.5836255957146207E-02
2L_14745426_SNP T C 0.06289 10 149 0.0397 3.5836255957146207E-02
2L_14745435_SNP T C 0.0625 10 150 0.04034 3.6866209885556847E-02
2L_14745436_SNP T C 0.0625 10 150 0.07234 6.7280422263302719E-02
2L_14745454_SNP T C 0.1825 25 112 0.972 9.7221100720074904E-01
2L_14745455_SNP C A 0.2329 34 112 0.3288 3.0707156871090635E-01
2L_14745511_SNP T C 0.2587 37 106 0.2956 2.6785434911360428E-01
2L_14745541_SNP C G 0.1039 16 138 0.7305 7.2423772449279555E-01
2L_14745604_SNP G A 0.05031 8 151 0.8414 8.3786699659042996E-01
2L_14745665_SNP G A 0.1678 24 119 0.3122 2.7931422676511797E-01
2L_14745696_SNP T C 0.1156 17 130 0.1053 8.6888870790261863E-02
2L_14745742_INS TGTATA T 0.07742 12 143 0.1417 1.7284261522468325E-01
2L_14745743_INS CTGTATACTGTATGTA C 0.08917 14 143 0.9214 9.1990663407026285E-01
2L_14745782_SNP T C 0.07595 12 146 0.23 2.1747869263941566E-01
2L_14745784_SNP T C 0.07453 12 149 0.2271 2.1869678569561568E-01
2L_14745823_SNP A G 0.07975 13 150 0.3312 3.2463951868271368E-01
2L_14745863_SNP G A 0.08125 13 147 0.3373 3.2874976063091965E-01
2L_14745912_DEL GTTGGGCG G 0.2566 39 113 0.2772 2.6555226484234706E-01
2L_14745921_SNP G A 0.2566 39 113 0.2772 2.6555226484234706E-01
2L_14746010_SNP T G 0.3356 50 99 0.6848 6.7119451522156004E-01
2L_14746042_SNP C G 0.09317 15 146 0.01684 1.4811669765654720E-02
2L_14746273_SNP A G 0.2432 36 112 0.1832 1.6312371816527649E-01
2L_14746295_SNP A G 0.1125 18 142 0.6914 6.8496496810465823E-01
2L_14746297_SNP A C 0.075 12 148 0.07494 6.9810916626411590E-02
2L_14746395_SNP A T 0.1069 17 142 0.08081 7.5623423237383927E-02
2L_14746406_SNP T C 0.05063 8 150 0.6496 6.4056835778720367E-01
2L_14746507_SNP T A 0.1296 21 141 0.549 5.4251179654117010E-01
2L_14746532_SNP C T 0.2569 37 107 0.8672 8.5820834538981383E-01
2L_14746547_DEL T TTT 0.2 27 108 0.8468 8.3467864534675140E-01
2L_14746558_SNP T G 0.25 36 108 0.8342 8.2326284681736650E-01
2L_14746577_SNP G A 0.1625 26 134 0.2664 2.5832212094821527E-01
2L_14746795_SNP G A 0.1842 28 124 0.4179 4.0116000780202088E-01
2L_14746801_SNP C G 0.3611 52 92 0.8364 8.3049703313223910E-01
2L_14746818_SNP C G 0.06329 10 148 0.05237 4.8840583665724621E-02
2L_14746826_SNP A C 0.2013 31 123 0.5956 5.8301664115863250E-01
2L_14746860_SNP G T 0.2 31 124 0.5465 5.3661485971219003E-01
2L_14746885_SNP T G 0.4333 65 85 0.3101 2.9108261267010260E-01
2L_14746897_SNP A C 0.3243 48 100 0.9948 9.9458325242974621E-01
2L_14746903_SNP G A 0.3378 50 98 0.8767 8.7108138155748560E-01
2L_14746910_SNP C G 0.3103 45 100 0.6587 6.4662820179657055E-01
2L_14746932_SNP G A 0.4444 68 85 0.2315 2.1656934901292957E-01
2L_14746939_SNP C T 0.1125 18 142 0.6849 6.7945167438223009E-01
2L_14747019_SNP C T 0.1173 19 143 0.6623 6.5719069627627191E-01
2L_14747096_SNP T A 0.4792 69 75 0.2423 2.1535235091488336E-01
2L_14747168_SNP C T 0.3741 55 92 0.9883 9.8768061405153251E-01
2L_14747187_SNP T G 0.3464 53 100 0.3001 2.8055849555190293E-01
2L_14747188_SNP A T 0.3529 54 99 0.2918 2.7247378937271804E-01
2L_14747190_SNP G A 0.3571 55 99 0.3035 2.8536864086494518E-01
2L_14747298_SNP T G 0.4027 60 89 0.1582 1.4203533560126647E-01
2L_14747303_SNP G C 0.0625 10 150 0.0183 1.5991975204556259E-02
2L_14747346_SNP G A 0.3725 57 96 0.4015 4.2775021874437102E-01
2L_14747438_SNP T A 0.3571 55 99 0.2535 2.3899979876111377E-01
2L_14747454_SNP T A 0.3487 53 99 0.2228 2.0603083149717860E-01
2L_14747456_SNP T G 0.3506 54 100 0.2062 1.9236695737259046E-01
2L_14747466_SNP C A 0.3553 54 98 0.2345 2.1735538729759218E-01
2L_14747516_SNP A G 0.2885 45 111 0.2226 2.0831212501438590E-01
2L_14747520_SNP C T 0.2885 45 111 0.246 2.3199869061538259E-01
2L_14747539_SNP A C 0.281 43 110 0.1456 1.3042686253294045E-01
2L_14747580_SNP C G 0.1623 25 129 0.5647 5.4915445650439976E-01
2L_14747586_DEL G GAATTTTGCTGTGGAAAGTTCAAGCCTCGAACAGG 0.06452 10 145 0.9094 9.0642849411302140E-01
2L_14747613_SNP C T 0.2353 32 104 0.2145 1.8363140665582367E-01
2L_14747690_DEL G GGATGACGG 0.1187 19 141 0.6486 6.4175091294874431E-01
2L_14747715_SNP C A 0.1132 18 141 0.6682 6.6072797290199214E-01
2L_14747731_SNP G T 0.1187 19 141 0.6486 6.4175091294874431E-01
2L_14747733_SNP A T 0.1132 18 141 0.4876 4.7854694265754771E-01
2L_14747736_DEL A AAAACATTTA 0.1187 19 141 0.6486 6.4175091294874431E-01
2L_14747757_SNP A T 0.1187 19 141 0.6486 6.4175091294874431E-01
2L_14747758_SNP T A 0.1187 19 141 0.6486 6.4175091294874431E-01
2L_14747765_SNP A G 0.118 19 142 0.6528 6.4703045816737814E-01
2L_14747769_SNP T C 0.1187 19 141 0.6544 6.4757526605618576E-01
2L_14747789_SNP T A 0.05521 9 154 0.7205 7.1681752458154935E-01
2L_14747793_SNP G T 0.1195 19 140 0.6464 6.3855507110586107E-01
2L_14747803_DEL T TGTGTACCCATTTGATTAGAAACATCTTTTTGTTGCCAA 0.1132 18 141 0.5676 5.5822818926725637E-01
2L_14747849_SNP C T 0.25 39 117 0.423 4.0911271032983954E-01
2L_14747882_SNP A C 0.2338 36 118 0.4303 4.1226758600214009E-01
2L_14747931_SNP A T 0.363 53 93 0.9077 9.0192502950337505E-01
2L_14748441_SNP T G 0.1132 18 141 0.6119 6.0329234825087319E-01
2L_14748453_SNP C A 0.09615 15 141 0.5568 5.5171813429650451E-01
2L_14748499_SNP A G 0.3562 52 94 0.07366 5.9351582825296373E-02
2L_14748556_SNP G A 0.1373 21 132 0.5839 5.7364608588963573E-01
2L_14748825_SNP T C 0.2692 42 114 0.208 1.9684639638002510E-01
2L_14748832_SNP G C 0.1447 22 130 0.4337 4.1526149732368500E-01
2L_14748861_SNP C G 0.1373 21 132 0.8911 8.8704367012762964E-01
2L_14748882_DEL T TTT 0.0828 13 144 0.543 5.3259383992567111E-01
2L_14748887_SNP C A 0.1818 28 126 0.276 2.5995289437037472E-01
2L_14748910_SNP A G 0.1429 22 132 0.7867 7.7994220331750463E-01
2L_14748914_SNP T C 0.1818 28 126 0.4514 4.3447699403072471E-01
2L_14748920_SNP A T 0.1342 20 129 0.04251 3.3773726864607320E-02
2L_14748948_SNP A G 0.3269 51 105 0.6674 6.6009648656915210E-01
2L_14748955_DEL G TT 0.1677 26 129 0.3918 3.7465665838651452E-01
2L_14748959_DEL T TT 0.09396 14 135 0.4221 4.0010726211945857E-01
2L_14748966_SNP T G 0.1656 26 131 0.2845 2.8228377577945962E-01
2L_14748974_SNP G T 0.4834 73 78 0.3125 3.0195123371450017E-01
2L_14748984_SNP T G 0.3247 50 104 0.8827 8.7878977773315647E-01
2L_14749049_SNP T A 0.2819 42 107 0.4318 4.1916435312961575E-01
2L_14749075_SNP G A 0.3312 51 103 0.9063 9.0345546819433165E-01
2L_14749082_SNP A C 0.3397 53 103 0.9392 9.3735828359856743E-01
2L_14749084_SNP C T 0.3419 53 102 0.9221 9.1942918694096099E-01
2L_14749130_SNP A G 0.2885 45 111 0.303 2.8801293540087913E-01
2L_14749144_SNP G A 0.1401 22 135 0.3642 3.5511876933801489E-01
2L_14749171_SNP G T 0.1854 28 123 0.1518 1.3263949122092422E-01
2L_14749310_SNP T C 0.1299 20 134 0.8811 8.7694822501632042E-01
2L_14749392_SNP A G 0.1538 24 132 0.606 5.9674113700227827E-01
2L_14749426_SNP G C 0.125 20 140 0.5665 5.5832811752904665E-01
2L_14749472_SNP A G 0.1975 31 126 0.3494 3.3580821920864656E-01
2L_14749514_SNP T G 0.1447 22 130 0.4432 4.2489508593157566E-01
2L_14749626_SNP T A 0.3537 52 95 0.4144 3.9109479839168448E-01
2L_14749664_SNP G A 0.3768 52 86 0.8169 8.0322867294682831E-01
2L_14749702_SNP T C 0.1361 20 127 0.7783 7.6969942908280586E-01
2L_14749761_SNP T C 0.2569 37 107 0.5461 5.2615080668186420E-01
2L_14749852_SNP G A 0.2708 39 105 0.4458 4.2909135002636367E-01
2L_14749906_SNP G C 0.05769 9 147 0.8778 8.7372379970422875E-01
2L_14750037_SNP T G 0.2237 34 118 0.6702 6.5747131022013794E-01
2L_14750228_SNP A G 0.2067 31 119 0.3192 2.9622076843263734E-01
2L_14750250_SNP G A 0.3333 51 102 0.2812 2.6397416059787859E-01
2L_14750274_SNP A C 0.2129 33 122 0.2388 2.3120946509457052E-01
2L_14750291_SNP C T 0.26 39 111 0.328 3.1075020385550312E-01
2L_14750523_SNP C T 0.07051 11 145 0.8554 8.5179128140949578E-01
2L_14750910_SNP A G 0.1958 28 115 0.9449 9.4342769229925338E-01
2L_14750911_DEL T TTGAAAGGATGTCGGAGG 0.3176 47 101 0.5239 5.3447561542228550E-01
2L_14750932_SNP G C 0.274 40 106 0.5272 5.1234058644069347E-01
2L_14750950_SNP G A 0.3154 47 102 0.3276 3.1472945953984788E-01
2L_14750955_SNP G A 0.2697 41 111 0.6132 5.9967525429794266E-01
2L_14750978_SNP G A 0.2792 43 111 0.4808 4.6475063749451717E-01
2L_14750986_DEL TT T 0.2838 42 106 0.5114 4.9157650312548240E-01
2L_14751043_SNP G A 0.3377 51 100 0.5552 5.6174580972425892E-01
2L_14751044_SNP G A 0.2727 42 112 0.3338 3.1796147755967830E-01
2L_14751069_SNP T C 0.3464 53 100 0.139 1.6073841205535377E-01
2L_14751084_DEL AA A 0.3444 52 99 0.2441 2.2140961073790644E-01
2L_14751089_SNP T A 0.3467 52 98 0.2428 2.1926680016275002E-01
2L_14751091_SNP A G 0.05625 9 151 0.5924 5.8400538861853268E-01
2L_14751106_SNP T A 0.3464 53 100 0.2828 2.6468456568941479E-01
2L_14751110_SNP G A 0.3487 53 99 0.258 2.3792688406502516E-01
2L_14751111_SNP T A 0.3442 53 101 0.2439 2.2560551415826280E-01
2L_14751119_SNP C A 0.1103 16 129 0.5399 5.5384530860932712E-01
2L_14751120_SNP G T 0.268 41 112 0.3142 2.9575162349776885E-01
2L_14751219_SNP T A 0.2829 43 109 0.1013 8.8018840261344100E-02
2L_14751233_SNP T G 0.05625 9 151 0.5921 5.8764669536667591E-01
2L_14751250_SNP C T 0.2733 41 109 0.5014 4.8139749613574900E-01
2L_14751251_SNP T C 0.2715 41 110 0.5207 5.0216619005979579E-01
2L_14751258_SNP A G 0.2649 40 111 0.4997 4.8526717855670287E-01
2L_14751261_SNP T C 0.3467 52 98 0.32 2.9597752192195048E-01
2L_14751263_SNP C T 0.3311 49 99 0.4059 3.8115199893820417E-01
2L_14751274_DEL TT T 0.3431 47 90 0.2009 2.2278438807196410E-01
2L_14751279_SNP G A 0.3841 58 93 0.9434 9.4116560251192805E-01
2L_14751301_SNP G A 0.0559 9 152 0.5651 5.5755707420030154E-01
2L_14751303_DEL C CAATG 0.3922 60 93 0.8934 8.8991180795536318E-01
2L_14751312_SNP A T 0.375 57 95 0.9098 9.0659864472855378E-01
2L_14751347_SNP C A 0.3605 53 94 0.8587 8.5157804477254007E-01
2L_14751366_SNP T C 0.2123 31 115 0.5326 5.0917222336764456E-01
2L_14751374_SNP G A 0.1901 27 115 0.06147 6.9965830599807696E-02
2L_14751430_SNP C T 0.3355 52 103 0.4842 4.7083063843753570E-01
2L_14751591_SNP T C 0.1139 18 140 0.818 8.1386572415457470E-01
2L_14751594_SNP C T 0.3595 55 98 0.4614 4.4543037690791309E-01
2L_14751653_SNP A T 0.1195 19 140 0.5686 5.5938173796451340E-01
2L_14751767_SNP C T 0.22 33 117 0.3909 3.7108779020960170E-01
2L_14751778_SNP A G 0.2185 33 118 0.2294 2.2095864073156224E-01
2L_14751799_SNP C T 0.1911 30 127 0.7283 7.2120256750637513E-01
2L_14751800_SNP T A 0.1935 30 125 0.6408 6.3451566062530151E-01
2L_14751814_SNP T C 0.1883 29 125 0.713 7.0305129597380434E-01
2L_14751831_SNP A T 0.1806 28 127 0.672 6.6158544217591730E-01
2L_14751839_SNP A C 0.1871 29 126 0.7318 7.2441768103241722E-01
2L_14751856_INS A AGCATGCACA 0.1899 30 128 0.7074 7.0027513699775024E-01
2L_14751862_INS A AA 0.1742 27 128 0.7085 6.9867303910356116E-01
2L_14751872_SNP T G 0.1948 30 124 0.6694 6.6457757404030837E-01
2L_14751888_INS A AG 0.1923 30 126 0.7093 7.0125111258327522E-01
2L_14751893_SNP A T 0.1923 30 126 0.7093 7.0125111258327522E-01
2L_14751894_DEL AGCCACATAAA A 0.1871 29 126 0.7352 7.2692444101092990E-01
2L_14751913_SNP C T 0.1911 30 127 0.7283 7.2120256750637513E-01
2L_14751943_SNP A T 0.1733 26 124 0.9214 9.1866526311375618E-01
2L_14751944_SNP G A 0.1871 29 126 0.7812 7.7412913255074367E-01
2L_14751946_SNP C T 0.4295 64 85 0.775 7.6316356687705600E-01
2L_14752251_SNP A G 0.2549 39 114 0.3204 3.0051294593993405E-01
2L_14752490_INS TT T 0.07692 12 144 0.6739 6.6915952881442753E-01
2L_14752495_SNP A G 0.08228 13 145 0.897 8.9448286732119564E-01
2L_14752516_SNP T G 0.4324 64 84 0.9171 9.1411255972975880E-01
2L_14752527_SNP C T 0.4459 66 82 0.8418 8.3516495394064649E-01
2L_14752538_DEL GG G 0.2973 44 104 0.5053 4.8638423969381928E-01
2L_14752558_INS AGCAATACAATTATATAGA A 0.2517 37 110 0.1663 1.4313786580155941E-01
2L_14752629_SNP T G 0.4436 59 74 0.0869 1.2599191176991653E-01
2L_14752638_SNP T C 0.4328 58 76 0.05874 6.8162329309689060E-02
2L_14752680_SNP T A 0.2517 37 110 0.8934 8.8828392427497271E-01
2L_14752681_INS T TCGATTAAA 0.2517 37 110 0.8934 8.8828392427497271E-01
2L_14752702_SNP T A 0.4676 65 74 0.02913 1.9672694244540736E-02
2L_14752748_SNP C G 0.2384 36 115 0.3078 2.8958932838555340E-01
2L_14752770_SNP T C 0.4932 73 75 0.1715 1.4885683285199025E-01
2L_14752781_SNP G A 0.1141 17 132 0.6393 6.2099078002956887E-01
2L_14752806_SNP T G 0.1613 25 130 0.5296 5.1651537827124938E-01
2L_14752831_SNP T C 0.3716 55 93 0.2794 2.5374311837653607E-01
2L_14752882_SNP T C 0.06329 10 148 0.4138 4.0452056765300870E-01
2L_14753005_SNP A T 0.1218 19 137 0.9349 9.3313068674995181E-01
2L_14753035_SNP C A 0.1218 19 137 0.9135 9.1099771920769468E-01
2L_14753050_SNP A G 0.1392 22 136 0.09851 8.9590563676621660E-02
2L_14753065_SNP A G 0.1429 22 132 0.7123 7.0443748113269544E-01
2L_14753072_SNP T G 0.125 20 140 0.6153 6.0788258104725701E-01
2L_14753083_SNP A C 0.1899 30 128 0.6373 6.2873185446884150E-01
2L_14753114_SNP A T 0.2418 37 116 0.7129 7.0365867682747774E-01
2L_14753129_SNP A C 0.1688 26 128 0.5622 5.4846032749120321E-01
2L_14753146_SNP T C 0.125 20 140 0.6153 6.0788258104725701E-01
2L_14753231_SNP C G 0.1935 30 125 0.7183 7.3484210608210432E-01
2L_14753242_SNP G C 0.125 20 140 0.6032 5.9553514194165214E-01
2L_14753244_SNP G T 0.1203 19 139 0.6696 6.6163461422146308E-01
2L_14753247_SNP G T 0.1313 21 139 0.572 5.6377253354436274E-01
2L_14753248_SNP G T 0.1304 21 140 0.5669 5.5983501626588827E-01
2L_14753250_DEL A ACTA 0.125 20 140 0.5638 5.5550191655395476E-01
2L_14753255_SNP A T 0.1266 20 138 0.5655 5.5485664915895194E-01
2L_14753258_SNP G T 0.1321 21 138 0.5195 5.1270163330886742E-01
2L_14753260_MNP AAT TCA 0.1313 21 139 0.5406 5.3392739063628181E-01
2L_14753264_SNP G C 0.1321 21 138 0.5349 5.2699367567716759E-01
2L_14753265_DEL G GTTTTCTGA 0.1366 22 139 0.6046 5.9809752381299952E-01
2L_14753294_SNP C G 0.09028 13 131 0.5856 5.6424131641222985E-01
2L_14753341_SNP T C 0.1745 26 123 0.2913 2.7088603695497204E-01
2L_14753346_SNP A G 0.1921 29 122 0.2628 2.4843244999346270E-01
2L_14753378_SNP G A 0.2 31 124 0.1792 1.6662119835127243E-01
2L_14753380_SNP G C 0.1987 31 125 0.1626 1.5153004442954021E-01
2L_14753387_SNP A T 0.2 31 124 0.178 1.6968604469011650E-01
2L_14753391_SNP A G 0.1911 30 127 0.213 2.1585114571506658E-01
2L_14753412_SNP T A 0.1974 30 122 0.1879 1.7373796257975471E-01
2L_14753423_INS TGTAT T 0.1688 26 128 0.02195 1.7569969287016141E-02
2L_14753461_INS TT T 0.2157 33 120 0.1505 1.4117922292476082E-01
2L_14753536_SNP T C 0.12 18 132 0.8216 8.1500939955805318E-01
2L_14753843_SNP A G 0.2434 37 115 0.01254 9.4280874107279481E-03
2L_14753871_SNP A G 0.4795 70 76 0.6638 6.4520348304109287E-01
2L_14753889_SNP C T 0.1139 18 140 0.62 6.1234922610764542E-01
2L_14753898_SNP T C 0.4052 62 91 0.06745 5.8306850017430779E-02
2L_14753920_SNP C G 0.06962 11 147 0.4008 3.8848060809716456E-01
2L_14753993_SNP A T 0.3176 47 101 0.1071 8.8010062133032307E-02
2L_14754156_SNP T C 0.1589 24 127 0.147 1.3138075113797432E-01
2L_14754175_DEL T TGG 0.295 41 98 0.4113 3.7392520563925635E-01
2L_14754451_DEL G GTGCTGACAAATTCAA 0.1266 20 138 0.01564 1.2881388078038663E-02
2L_14754481_SNP T G 0.1494 23 131 0.14 1.2712773102562569E-01
2L_14754482_SNP T C 0.1569 24 129 0.4644 4.5028635801460959E-01
2L_14754560_SNP T C 0.3723 51 86 0.8615 8.4975625996066428E-01
2L_14754605_SNP C T 0.2318 35 116 0.9727 9.7138586263565230E-01
2L_14754606_SNP G A 0.2333 35 115 0.9806 9.7954174173689068E-01
2L_14754613_SNP C G 0.4082 60 87 0.2219 1.9462656524764377E-01
2L_14754628_SNP G T 0.3862 56 89 0.2181 1.8936023431710813E-01
2L_14754697_DEL CTGAGCTC T 0.3907 59 92 0.1443 1.2530926348675120E-01
2L_14754708_SNP C G 0.2532 39 115 0.7112 7.0355207377268636E-01
2L_14754711_SNP A T 0.4189 62 86 0.4452 4.2005452987172909E-01
2L_14754807_INS AA A 0.1722 26 125 0.01308 9.8586445199462785E-03
2L_14754814_SNP A C 0.1795 28 128 0.01661 1.4494455427376398E-02
2L_14754815_SNP A C 0.1731 27 129 0.01181 9.8231219955873545E-03
2L_14754839_SNP A G 0.1731 27 129 0.04558 4.5728330322353260E-02
2L_14754841_SNP T G 0.1795 28 128 0.005213 5.0535375130530275E-03
2L_14754879_SNP A G 0.1731 27 129 0.01476 1.2526287176743874E-02
2L_14754894_SNP G C 0.05096 8 149 0.919 9.1677171949075720E-01
2L_14754898_SNP T G 0.05696 9 149 0.8213 8.1703289372265075E-01
2L_14754906_SNP C G 0.06211 10 151 0.7191 7.1452230849240195E-01
2L_14754926_SNP G A 0.0559 9 152 0.9409 9.3995127775488474E-01
2L_14754934_SNP C A 0.2517 38 113 0.06336 5.4380538360072048E-02
2L_14754946_SNP C T 0.1753 27 127 0.03686 3.2571771546844430E-02
2L_14754947_SNP T C 0.1806 28 127 0.03593 3.2255499854458712E-02
2L_14755139_SNP T A 0.1049 17 145 0.664 6.5871286326081369E-01
2L_14755457_SNP T G 0.4604 64 75 0.0003118 9.7742926394975760E-05
2L_14755511_INS A AAATTTCACCA 0.3406 47 91 0.03422 3.3094135881568051E-02
2L_14755545_INS GG G 0.09677 15 140 0.5498 5.3529428570326076E-01
2L_14755558_SNP C T 0.281 43 110 0.4469 4.3305215075527170E-01
2L_14755559_SNP A C 0.1274 20 137 0.05898 5.8064038738372153E-02
2L_14755573_INS AGGTTAAGAGATATAGGGTGAA A 0.1474 23 133 0.01548 1.3708722939098429E-02
2L_14755634_SNP C T 0.3052 47 107 0.0004664 2.8977700293006061E-04
2L_14755636_SNP A C 0.3026 46 106 0.0005383 3.0273996207723722E-04
2L_14755640_SNP C A 0.3092 47 105 0.0003202 2.0224719811023570E-04
2L_14755649_SNP G A 0.3072 47 106 0.0003343 2.2153475403924157E-04
2L_14755652_SNP A T 0.125 20 140 0.6233 6.1651197689797754E-01
2L_14755664_SNP C T 0.05732 9 148 0.07677 6.7999660930013348E-02
2L_14755673_SNP G T 0.3311 50 101 0.0635 5.1920159827919872E-02
2L_14755679_SNP A G 0.3355 51 101 0.03918 3.1387931239917302E-02
2L_14755690_SNP C T 0.1716 23 111 0.02457 1.6933466792275378E-02
2L_14755713_SNP T A 0.1883 29 125 0.1091 9.5972225955572310E-02
2L_14755727_SNP T G 0.09032 14 141 0.2778 2.7809033831157404E-01
2L_14755760_SNP A G 0.07643 12 145 0.2425 2.2904142540844952E-01
2L_14755809_SNP T C 0.1899 30 128 0.4448 4.3360518858170616E-01
2L_14755827_SNP A G 0.205 33 128 0.4975 4.8983614633782524E-01
2L_14755896_SNP C T 0.3944 56 86 0.1783 1.5014156839731685E-01
2L_14755938_SNP C A 0.1026 16 140 0.4041 3.9228499761392799E-01
2L_14755942_SNP G C 0.05063 8 150 0.7338 7.2665300465050597E-01
2L_14756135_SNP A G 0.1195 19 140 0.5275 5.2016360397903028E-01
2L_14756164_SNP G A 0.2244 35 121 0.9565 9.5517052127752089E-01
2L_14756184_SNP A G 0.2867 43 107 0.6636 6.4866335694301736E-01
2L_14756403_SNP A C 0.08125 13 147 0.942 9.4080277821178770E-01
2L_14756512_SNP T A 0.0559 9 152 0.7163 7.1284148039572370E-01
2L_14756573_SNP A C 0.1572 25 134 0.3714 3.6180203621093332E-01
2L_14756623_SNP C T 0.1195 19 140 0.8032 7.9989249626239611E-01
2L_14756842_SNP A C 0.3067 46 104 0.3649 3.5074645608391197E-01
2L_14756900_SNP G T 0.1132 18 141 0.3877 3.7703118339496178E-01
2L_14756968_SNP A T 0.2133 32 118 0.6594 6.4527706746204849E-01
2L_14757026_DEL ATGTTGTCATA A 0.1765 27 126 0.6511 6.3954765700180616E-01
2L_14757054_SNP T G 0.1623 25 129 0.7572 7.4936060789012493E-01
2L_14757056_SNP C T 0.1523 23 128 0.4984 4.8700190642243302E-01
2L_14757068_SNP C T 0.1711 26 126 0.9652 9.6397576810193619E-01
2L_14757078_SNP T G 0.1026 16 140 0.4705 4.5652629473628448E-01
2L_14757111_SNP T C 0.2434 37 115 0.9842 9.8373306305739538E-01
2L_14757112_SNP G A 0.2467 37 113 0.9994 9.9936409799169168E-01
2L_14757155_SNP T C 0.4589 67 79 0.09295 7.5444032553054138E-02
2L_14757359_SNP G A 0.08025 13 149 0.4111 4.0411093092365857E-01
2L_14757374_INS C CCC 0.3383 45 88 0.5805 5.4581606481029465E-01
2L_14757591_SNP G C 0.2583 39 112 0.2956 2.7262459694305108E-01
2L_14757617_SNP T A 0.2727 39 104 0.2406 2.1968118625318644E-01
2L_14757639_SNP C T 0.2568 38 110 0.2168 2.0193123435268390E-01
2L_14757645_SNP G C 0.2721 40 107 0.2353 2.1894784084698105E-01
2L_14757649_SNP G T 0.3972 56 85 0.07971 6.4736999396145314E-02
2L_14757651_SNP T C 0.2585 38 109 0.2629 2.4619863237564754E-01
2L_14757662_SNP A T 0.4056 58 85 0.07455 6.1639381239598105E-02
2L_14757674_SNP A G 0.2113 30 112 0.158 1.3963529765318683E-01
2L_14757694_SNP G A 0.1467 22 128 0.07756 7.2094090784056514E-02
2L_14757733_SNP T A 0.3521 50 92 0.3857 3.6744253834694651E-01
2L_14757774_SNP C T 0.2667 40 110 0.9025 8.9812880165870757E-01
2L_14757775_SNP G A 0.2733 41 109 0.8959 8.9118852247068858E-01
2L_14757778_SNP A T 0.2715 41 110 0.8865 8.8175118053522028E-01
2L_14757829_SNP T A 0.2829 43 109 0.3609 3.3997892218692116E-01
2L_14757856_SNP A G 0.3108 46 102 0.5417 5.2298531486583433E-01
2L_14758040_DEL A AA 0.1667 26 130 0.06084 7.2269426434229955E-02
2L_14758105_SNP G C 0.09459 14 134 0.7176 7.0576732871210313E-01
2L_14758211_SNP T C 0.2895 44 108 0.6854 6.7258622695806358E-01
2L_14758347_SNP C A 0.2039 31 121 0.9092 9.0531874386491740E-01
2L_14758403_SNP G A 0.1132 18 141 0.4727 4.6164771677285255E-01
2L_14758410_SNP T C 0.1871 29 126 0.1294 1.1722465868342646E-01
2L_14758411_SNP A C 0.1195 19 140 0.1991 1.8934349842277365E-01
2L_14758415_SNP T C 0.1076 17 141 0.3814 3.7020107173150640E-01
2L_14758606_SNP C T 0.3154 47 102 0.9116 9.1505957716307829E-01
2L_14758617_SNP A G 0.07692 12 144 0.1315 1.2099954300750759E-01
2L_14758625_SNP A T 0.3221 48 101 0.7793 7.8930647336372484E-01
2L_14758667_SNP A T 0.3087 46 103 0.9476 9.4500515249774575E-01
2L_14758681_SNP T C 0.1013 16 142 0.2659 2.5386787205056049E-01
2L_14759043_SNP G A 0.1013 16 142 0.9599 9.5905118851926729E-01
2L_14759142_DEL T TG 0.06536 10 143 0.7539 7.4566558354705426E-01
2L_14759173_SNP C T 0.3826 57 92 0.2481 2.4080048760834138E-01
2L_14759185_SNP A G 0.08917 14 143 0.7573 7.5113909526193434E-01
2L_14759227_SNP A T 0.1083 17 140 0.9548 9.5346172618916181E-01
2L_14759284_SNP A T 0.2676 38 104 0.03401 2.4519404264099421E-02
2L_14759300_SNP G A 0.1622 24 124 0.4927 4.7127882211233607E-01
2L_14759307_SNP C G 0.2569 37 107 0.2071 1.7840098637413182E-01
2L_14759316_SNP T C 0.08387 13 142 0.3439 3.2598498290820055E-01
2L_14759332_SNP A C 0.2945 43 103 0.08529 1.0945765053164747E-01
2L_14759355_SNP A T 0.1959 29 119 0.3963 3.7009200081892557E-01
2L_14759358_SNP A T 0.1076 17 141 0.3633 3.5034313801849959E-01
2L_14759372_SNP G A 0.2819 42 107 0.03105 2.4955092917497430E-02
2L_14759373_SNP A G 0.3688 52 89 0.0328 3.8179376683601107E-02
2L_14759401_SNP T G 0.2192 32 114 0.5738 5.6497349819839771E-01
2L_14759498_SNP T A 0.1076 17 141 0.6184 6.0898190869742841E-01
2L_14759515_SNP T G 0.1921 29 122 0.5714 5.5315037573592618E-01
2L_14759560_SNP T C 0.438 60 77 0.7453 7.2282015550269096E-01
2L_14759672_SNP A T 0.09554 15 142 0.6189 6.0836585253860398E-01
2L_14759705_SNP T G 0.075 12 148 0.6405 6.3516830838807437E-01
2L_14759782_SNP T G 0.07547 12 147 0.6423 6.3747544031294612E-01
2L_14759790_SNP C T 0.09259 15 147 0.699 6.9504106033126423E-01
2L_14759791_SNP C G 0.0875 14 146 0.64 6.3315504282086377E-01
2L_14759801_SNP A T 0.06748 11 152 0.1064 1.0381099095586244E-01
2L_14759802_SNP T A 0.0679 11 151 0.1056 1.0204452141569487E-01
2L_14759859_SNP T G 0.09259 15 147 0.6957 6.9154381163961032E-01
2L_14759938_SNP A C 0.2483 36 109 0.8506 8.4788327699726262E-01
2L_14759949_SNP G C 0.06098 10 154 0.9949 9.9487771621649557E-01
2L_14759963_SNP T C 0.3333 49 98 0.1761 1.5396705723781046E-01
2L_14759966_INS TT T 0.1284 19 129 0.2076 2.7211610714710688E-01
2L_14760020_SNP A C 0.3446 51 97 0.1062 9.1976570636505439E-02
2L_14760034_SNP C G 0.469 68 77 0.2131 1.8890616122946746E-01
2L_14760064_DEL A CT 0.1364 21 133 0.4309 4.4847277604719926E-01
2L_14760405_SNP A G 0.3379 49 96 0.6827 6.8308769388351886E-01
2L_14760418_SNP G T 0.1203 19 139 0.5709 5.6861470269352210E-01
2L_14760458_SNP G A 0.1875 30 130 0.8196 8.1587757792235083E-01
2L_14760478_SNP C T 0.1523 23 128 0.3801 3.6284199203144829E-01
2L_14760485_INS A ACTTGCCCCAATGAA 0.471 65 73 0.2544 2.5397311912220089E-01
2L_14760501_SNP C T 0.4406 63 80 0.1603 1.3428281724085300E-01
2L_14760519_SNP T C 0.4653 67 77 0.2452 2.1583522911230280E-01
2L_14760530_SNP T C 0.4615 66 77 0.2313 2.0107270165424251E-01
2L_14760540_SNP C G 0.1132 18 141 0.5904 5.8151362377714255E-01
2L_14760559_SNP C A 0.469 68 77 0.2689 2.4074598476940567E-01
2L_14760576_SNP C G 0.3597 50 89 0.168 1.4475093916169712E-01
2L_14760614_SNP T A 0.1154 18 138 0.5828 5.7186045300163690E-01
2L_14760646_SNP T G 0.1203 19 139 0.5616 5.5419520269646094E-01
2L_14760649_SNP A G 0.4895 70 73 0.7545 7.4006048302445349E-01
2L_14760653_INS TATA T 0.075 12 148 0.03848 3.5750598618499725E-02
2L_14760658_SNP T C 0.06918 11 148 0.02769 2.5056262454757700E-02
2L_14760660_SNP G T 0.06329 10 148 0.06488 6.2345397793207948E-02
2L_14760661_SNP C A 0.06918 11 148 0.02216 1.9988195914375662E-02
2L_14760670_SNP T C 0.08805 14 145 0.5944 5.8769606876367830E-01
2L_14760672_SNP C G 0.4615 66 77 0.3372 3.1216624135844029E-01
2L_14760680_SNP G C 0.4468 63 78 0.2398 2.0622290789717179E-01
2L_14760682_SNP T C 0.4615 66 77 0.2679 2.3902406441297319E-01
2L_14760690_SNP A C 0.4718 67 75 0.2493 2.2594644769136518E-01
2L_14760700_INS TC T 0.3901 55 86 0.06496 4.7170159355920602E-02
2L_14760701_SNP T A 0.09677 15 140 0.3906 3.7673454012131180E-01
2L_14760703_INS TGAA T 0.1083 17 140 0.4073 3.9646816779899174E-01
2L_14760704_INS AAACAAATTTTGAAT A 0.3929 55 85 0.06736 4.8366196708350170E-02
2L_14760706_INS T TC 0.4621 67 78 0.2095 1.8070863055657360E-01
2L_14760715_SNP G T 0.4653 67 77 0.2491 2.2071013424942754E-01
2L_14760717_SNP A G 0.4789 68 74 0.3644 3.4255981970930161E-01
2L_14760725_SNP T A 0.1258 20 139 0.6032 5.9550875495909450E-01
2L_14760752_SNP T A 0.3219 47 99 0.03498 2.5684955957631143E-02
2L_14760769_SNP T C 0.1139 18 140 0.5809 5.7182986704810845E-01
2L_14760948_SNP T A 0.1187 19 141 0.5563 5.4803936705372502E-01
2L_14761030_SNP G A 0.2297 34 114 0.1809 1.5985665286829065E-01
2L_14761129_SNP A G 0.1032 16 139 0.582 5.7231888489181904E-01
2L_14761141_SNP T A 0.06329 10 148 0.9312 9.2928212701490254E-01
2L_14761201_SNP A G 0.1083 17 140 0.5951 5.8505582648259047E-01
2L_14761348_SNP G A 0.05 8 152 0.9278 9.2666751336403752E-01
2L_14761606_SNP C T 0.05732 9 148 0.1936 1.8161004044750761E-01
2L_14761651_SNP A C 0.1026 16 140 0.9372 9.3594373789667673E-01
2L_14761741_SNP T C 0.1125 18 142 0.5926 5.8482229236690064E-01
2L_14761896_SNP C T 0.2405 38 120 0.5199 5.0920897639744678E-01
2L_14761937_SNP A C 0.1013 16 142 0.1277 1.1751332488590771E-01
2L_14761939_SNP A T 0.1013 16 142 0.1277 1.1751332488590771E-01
2L_14761940_SNP G T 0.09554 15 142 0.1527 1.4077869662244280E-01
2L_14761942_SNP G A 0.1013 16 142 0.1277 1.1751332488590771E-01
2L_14761944_DEL T TGG 0.09554 15 142 0.1817 1.6980164362609051E-01
2L_14761969_SNP T C 0.09615 15 141 0.08197 7.2548745028478509E-02
2L_14761973_SNP G A 0.09032 14 141 0.2206 2.0871928573845611E-01
2L_14761974_SNP G C 0.09615 15 141 0.1048 9.3575911473003592E-02
2L_14761975_DEL T TCCTAAATGAACGCCTAA 0.1019 16 141 0.1269 1.1564198130185610E-01
2L_14761997_DEL G GAATTTACATCC 0.1019 16 141 0.1269 1.1564198130185610E-01
2L_14762109_SNP T A 0.1187 19 141 0.5462 5.3808803579233544E-01
2L_14762137_SNP A T 0.05625 9 151 0.9144 9.1286494889722836E-01
2L_14762193_SNP T C 0.08387 13 142 0.6569 6.4840779999151987E-01
2L_14762250_SNP T C 0.06623 10 141 0.9364 9.3352705177559558E-01
2L_14762484_INS AG C 0.05769 9 147 0.8304 8.2466081023501914E-01
2L_14762558_SNP T G 0.1161 18 137 0.4307 4.1808286635127023E-01
2L_14762559_SNP C T 0.1218 19 137 0.4063 3.9494190480073821E-01
2L_14762573_DEL C CTTGGAC 0.1234 19 135 0.4175 4.0493956674025655E-01
2L_14762590_SNP G C 0.07643 12 145 0.5946 5.8471804681278383E-01
2L_14762636_DEL C AAAACT 0.07006 11 146 0.411 3.9939508712796534E-01
2L_14762662_SNP C A 0.06918 11 148 0.3961 3.8603255132866077E-01
2L_14762663_SNP T C 0.06875 11 149 0.3919 3.8318273396528146E-01
2L_14762664_INS TGCAC T 0.06875 11 149 0.4076 3.9772760362738357E-01
2L_14762670_SNP C G 0.06329 10 148 0.3265 3.1483774240791562E-01
2L_14762673_MNP AAA TGT 0.06875 11 149 0.3924 3.8373248805317894E-01
2L_14762677_DEL G TC 0.06832 11 150 0.4038 3.9532511093090661E-01
2L_14762684_SNP T A 0.06832 11 150 0.4038 3.9532511093090661E-01
2L_14762685_SNP G A 0.0566 9 150 0.3576 3.4616832958193156E-01
2L_14762728_SNP G T 0.0679 11 151 0.3907 3.8357839367914726E-01
2L_14762730_SNP C A 0.0679 11 151 0.3907 3.8357839367914726E-01
2L_14762769_SNP G A 0.05625 9 151 0.6516 6.4470497719829045E-01
2L_14762816_SNP G C 0.06962 11 147 0.3459 3.3667759692859900E-01
2L_14762902_SNP C T 0.07006 11 146 0.493 4.8135703218952386E-01
2L_14762979_SNP C T 0.4521 66 80 0.9565 9.5412616289586616E-01
2L_14763043_SNP A C 0.05769 9 147 0.3286 3.1470990447195024E-01
2L_14763113_SNP G A 0.2606 37 105 0.3203 2.9095492238084442E-01
2L_14763139_SNP A G 0.05732 9 148 0.7162 7.0856882213732619E-01
2L_14763463_SNP T C 0.4178 61 85 0.3589 3.3233992469212936E-01
2L_14763487_SNP G C 0.0974 15 139 0.7921 7.8881309440567271E-01
2L_14763616_SNP T C 0.2353 36 117 0.4385 4.2097132877661492E-01
2L_14763691_SNP C G 0.1677 26 129 0.6894 6.8472193407257576E-01
2L_14763787_SNP G A 0.109 17 139 0.3363 3.2392807288612835E-01
2L_14763824_SNP G A 0.3878 57 90 0.3684 3.4257284595537285E-01
2L_14763898_SNP A G 0.3493 51 95 0.543 5.2146985306511340E-01
2L_14763982_SNP G T 0.443 66 83 0.0628 4.9937795386941590E-02
2L_14764041_SNP C T 0.3356 50 99 0.5352 5.1493258181320578E-01
2L_14764050_SNP T C 0.3172 46 99 0.555 5.3044008834849610E-01
2L_14764058_SNP A G 0.3219 47 99 0.6126 5.9829784515666640E-01
2L_14764062_SNP A G 0.1111 17 136 0.3443 3.2359234230525102E-01
2L_14764064_SNP T C 0.1104 17 137 0.342 3.2283018171608691E-01
2L_14764066_SNP T A 0.1097 17 138 0.3666 3.4900763854402528E-01
2L_14764141_DEL T TG 0.06494 10 144 0.1969 1.8882017257988193E-01
2L_14764287_SNP G A 0.1056 17 144 0.8427 8.3974899721872276E-01
2L_14764353_SNP A G 0.1187 19 141 0.4755 4.6931559888928365E-01
2L_14764403_SNP T A 0.1226 19 136 0.2061 1.9295900633652996E-01
2L_14764504_SNP A C 0.2215 33 116 0.9827 9.8179202328163506E-01
2L_14764575_SNP C G 0.1824 27 121 0.9631 9.6209319641511581E-01
2L_14764576_SNP T G 0.1921 29 122 0.7562 7.4683789646098786E-01
2L_14764588_SNP A G 0.1111 17 136 0.2518 2.3192855598528905E-01
2L_14764598_SNP A G 0.1226 19 136 0.2866 2.7268733711556414E-01
2L_14764602_SNP G C 0.1946 29 120 0.211 1.8995602136377387E-01
2L_14764634_SNP A G 0.07407 12 150 0.8207 8.1891325526666803E-01
2L_14764720_SNP A C 0.3103 45 100 0.923 9.1849690937647210E-01
2L_14764736_SNP C T 0.3014 44 102 0.9965 9.9628842884935276E-01
2L_14764753_SNP T C 0.3061 45 102 0.8149 8.0385898969507097E-01
2L_14764769_SNP T C 0.06918 11 148 0.8049 8.0078873881662682E-01
2L_14764786_SNP A T 0.1083 17 140 0.2692 2.5832408727591794E-01
2L_14764798_SNP C G 0.2516 39 116 0.7324 7.2629735597737410E-01
2L_14764803_SNP A G 0.2468 38 116 0.8161 8.1004064752050142E-01
2L_14764817_SNP A C 0.1195 19 140 0.3877 3.7843445257020836E-01
2L_14764818_SNP A G 0.25 39 117 0.7839 7.7819387379911953E-01
2L_14764822_SNP T C 0.2353 36 117 0.83 8.2416607320259272E-01
2L_14764831_SNP G T 0.2353 36 117 0.8759 8.7165172811817504E-01
2L_14764836_SNP C T 0.1083 17 140 0.3722 3.6002301285460869E-01
2L_14764837_DEL T TC 0.1132 18 141 0.2936 2.8437215880897260E-01
2L_14764838_SNP T C 0.2879 38 94 0.9861 9.8529267884067351E-01
2L_14764843_SNP A C 0.121 19 138 0.3754 3.6362992479266021E-01
2L_14764850_SNP C T 0.2353 36 117 0.7833 7.7591885089301704E-01
2L_14764853_SNP C A 0.1195 19 140 0.3877 3.7843445257020836E-01
2L_14764868_SNP G T 0.4933 74 76 0.359 3.3920557931991047E-01
2L_14764872_SNP T A 0.3462 54 102 0.3488 3.3405506504457050E-01
2L_14764882_SNP G A 0.4933 74 76 0.1225 1.4360471420917442E-01
2L_14764891_SNP T A 0.3526 55 101 0.3703 3.5550183043530659E-01
2L_14764896_DEL T TT 0.3667 55 95 0.3067 2.8525467765072565E-01
2L_14764898_SNP G A 0.1111 17 136 0.8826 8.7875122546428663E-01
2L_14764909_SNP C G 0.1111 17 136 0.8517 8.4696511687982479E-01
2L_14764914_SNP T C 0.1523 23 128 0.01879 2.7276409697224450E-02
2L_14764926_SNP G T 0.1053 16 136 0.9944 9.9423253600326256E-01
2L_14764932_SNP A T 0.07407 12 150 0.8207 8.1891325526666803E-01
2L_14764985_SNP C T 0.329 51 104 0.1509 1.3886482604516204E-01
2L_14764996_SNP C G 0.06832 11 150 0.9462 9.4565568871383399E-01
2L_14765017_SNP T G 0.07362 12 151 0.8436 8.4171373947762695E-01
2L_14765074_SNP G C 0.08861 14 144 0.3869 3.7644141876719017E-01
2L_14765112_SNP A T 0.1859 29 127 0.3054 2.9263541532382442E-01
2L_14765704_SNP T A 0.06918 11 148 0.04024 3.6626629831100307E-02
2L_14765707_SNP T C 0.2393 39 124 0.281 2.7526535651917805E-01
2L_14765761_SNP T C 0.118 19 142 0.2272 2.2183030931961434E-01
2L_14765789_SNP T A 0.2037 33 129 0.8983 8.9676758038835991E-01
2L_14765842_SNP A G 0.1392 22 136 0.7235 7.1626123580842016E-01
2L_14765856_SNP G A 0.125 19 133 0.4004 3.8300215943300919E-01
2L_14765881_SNP A T 0.1234 19 135 0.3784 3.5962558885611307E-01
2L_14765883_SNP A C 0.1234 19 135 0.3931 3.7687978197380079E-01
2L_14765985_SNP A G 0.1613 25 130 0.1724 1.5894124044682079E-01
2L_14766192_SNP C T 0.075 12 148 0.03275 3.0134327286832970E-02
2L_14767004_SNP C A 0.09259 15 147 0.3262 3.1825832528856735E-01
2L_14767129_SNP C A 0.06748 11 152 0.05732 5.5455216847331297E-02
2L_14767233_SNP C A 0.4899 73 76 0.6234 6.0504461465480996E-01
2L_14767235_SNP G T 0.4899 73 76 0.6194 6.0114252600969165E-01
2L_14767245_SNP T G 0.4966 72 73 0.727 7.1281393701714124E-01
2L_14767270_SNP C T 0.351 53 98 0.4217 4.0011387837388623E-01
2L_14767336_SNP C A 0.4899 73 76 0.5951 5.7714615540720504E-01
2L_14767350_SNP T C 0.4832 72 77 0.5315 5.1278115281516135E-01
2L_14767355_SNP A T 0.4422 65 82 0.6007 5.8137373916433499E-01
2L_14767367_SNP A G 0.4392 65 83 0.6042 5.8881479692403427E-01
2L_14767372_SNP T C 0.09877 16 146 0.8742 8.7211654758897161E-01
2L_14767376_SNP T C 0.1258 19 132 0.3521 3.3386053367369717E-01
2L_14767379_SNP T C 0.2876 44 109 0.6958 6.8843724126328354E-01
2L_14767383_SNP A T 0.1316 20 132 0.3304 3.1359394065496327E-01
2L_14767480_SNP T G 0.3241 47 98 0.1674 1.5586300504943229E-01
2L_14767502_SNP C T 0.05556 9 153 0.7475 7.4423059205186326E-01
2L_14767646_SNP C A 0.06748 11 152 0.05732 5.5455216847331297E-02
2L_14767653_SNP A C 0.3072 47 106 0.04024 3.4032014848181961E-02
2L_14767666_DEL ACA A 0.4853 66 70 0.505 5.0876468466963143E-01
2L_14767837_SNP A T 0.2564 40 116 0.0782 7.1975045980252089E-02
2L_14767847_SNP C G 0.1321 21 138 0.929 9.2715366898289064E-01
2L_14767866_SNP G C 0.2564 40 116 0.1353 1.2478972714896774E-01
2L_14767929_INS TTTAT T 0.1631 23 118 0.9978 9.9784629458303564E-01
2L_14767961_SNP C T 0.3333 48 96 0.8293 8.1952392979238453E-01
2L_14767962_SNP T G 0.1133 17 133 0.7104 6.9732313693444947E-01
2L_14768010_SNP C A 0.1032 16 139 0.4889 4.7373324038702913E-01
2L_14768023_SNP A G 0.2986 43 101 0.4771 4.4878774517470343E-01
2L_14768027_SNP A T 0.2986 43 101 0.4961 4.6833511489017976E-01
2L_14768045_SNP C A 0.375 54 90 0.2353 2.1785307606049420E-01
2L_14768052_DEL T TAA 0.4745 65 72 0.5497 5.5882052575460550E-01
2L_14768060_DEL AATAAA TC 0.5 73 73 0.2707 2.5397853503325540E-01
2L_14768078_SNP A G 0.06579 10 142 0.4039 3.8490888719085536E-01
2L_14768079_SNP C A 0.4966 74 75 0.07543 8.9749323548235505E-02
2L_14768086_SNP A C 0.05882 9 144 0.9464 9.4446810457527308E-01
2L_14768094_SNP A T 0.2532 39 115 0.6465 6.3694640455067875E-01
2L_14768098_SNP T A 0.05263 8 144 0.9495 9.4749194714891649E-01
2L_14768104_SNP A G 0.5 73 73 0.2371 2.0977128210377849E-01
2L_14768110_MNP AAA TCG 0.437 59 76 0.2205 1.7866293344444428E-01
2L_14768127_SNP A T 0.1022 14 123 0.8641 8.5255009842488327E-01
2L_14768133_SNP C T 0.3643 51 89 0.739 7.3042972448290311E-01
2L_14768240_SNP T A 0.1132 18 141 0.008277 7.0257489422587104E-03
2L_14768286_SNP T C 0.05844 9 145 0.9977 9.9762979468376056E-01
2L_14768307_SNP G T 0.06452 10 145 0.7826 7.7528616448884591E-01
2L_14768419_SNP G C 0.2639 38 106 0.4743 4.6793973720629600E-01
2L_14768487_SNP C G 0.4643 65 75 0.5451 5.1836469483208936E-01
2L_14768528_SNP A T 0.1494 23 131 0.2158 2.0357392130036600E-01
2L_14768531_SNP A G 0.4468 63 78 0.5555 5.3086744492522686E-01
2L_14768602_SNP A C 0.4631 69 80 0.1024 8.5116234660879253E-02
2L_14768632_SNP A G 0.3533 53 97 0.1545 1.3573335101368633E-01
2L_14768634_SNP T A 0.07097 11 144 0.1153 1.0384219822317808E-01
2L_14768643_SNP T A 0.1126 17 134 0.498 4.8040082233297599E-01
2L_14768644_SNP C A 0.3624 54 95 0.1642 1.4415300840997625E-01
2L_14768668_SNP A G 0.4422 65 82 0.112 9.2772548111335618E-02
2L_14768708_SNP A T 0.482 67 72 0.2538 2.6906331655868032E-01
2L_14768720_SNP A T 0.4497 67 82 0.1397 1.1960063119353204E-01
2L_14768734_SNP T G 0.3791 58 95 0.169 1.5132129923259763E-01
2L_14768814_SNP A T 0.05625 9 151 0.3062 2.9718510288073674E-01
2L_14768816_SNP G A 0.0566 9 150 0.3041 2.9380530179309627E-01
2L_14768830_SNP T G 0.1039 16 138 0.8248 8.1884164329822950E-01
2L_14768844_SNP G C 0.06135 10 153 0.5324 5.2670057128846848E-01
2L_14768850_SNP A G 0.09554 15 142 0.8747 8.7159614619353731E-01
2L_14768874_SNP T C 0.2958 42 100 0.2957 2.6341581545695714E-01
2L_14768883_INS GGAACTTTGATCTCCCACAGTTCGTAATAAAAAACTATTATTTC A 0.05921 9 143 0.1813 1.6218464557259216E-01
2L_14768888_SNP T A 0.05882 9 144 0.1735 1.5995809398646899E-01
2L_14768898_SNP G T 0.1184 18 134 0.262 2.4269357871402619E-01
2L_14768914_SNP C T 0.06757 10 138 0.5505 5.2936420855187771E-01
2L_14768915_SNP G A 0.4214 59 81 0.5788 5.5044803712765622E-01
2L_14768937_SNP G A 0.1484 23 132 0.1529 1.3864114016362683E-01
2L_14768939_SNP T A 0.1548 24 131 0.1832 1.6770303542156595E-01
2L_14768943_SNP C T 0.483 71 76 0.2969 2.7131303431939502E-01
2L_14768953_SNP G A 0.1548 24 131 0.1854 1.6974798388285328E-01
2L_14768995_SNP C A 0.3379 49 96 0.8555 8.5153722350525007E-01
2L_14768996_SNP T A 0.3311 49 99 0.7728 7.6917651349292693E-01
2L_14769019_INS TGGGGAGTTTATGAGAGGAGGAGAAAAAACTTTACCAATGTTGCATAATGTGTAAGGGAATCTAGCAAATATCCCTATCTCGATATGATAACACACGCGTATGATACAGCCGTTCTTGAGCTTGCTACAAAAGTTGCAAAGATCACAGTTCGTC T 0.07534 11 135 0.4588 4.6819956525890238E-01
2L_14769036_INS AAAAAGTCACCGACTTGTCAAAAAT A 0.07947 12 139 0.7656 7.7213316654334474E-01
2L_14769040_SNP A C 0.3529 48 88 0.4526 4.4484477844943526E-01
2L_14769044_SNP C T 0.06173 10 152 0.1695 1.6384700313846368E-01
2L_14769047_SNP G C 0.06173 10 152 0.1695 1.6384700313846368E-01
2L_14769049_SNP C A 0.06173 10 152 0.1695 1.6384700313846368E-01
2L_14769050_SNP A T 0.06173 10 152 0.1695 1.6384700313846368E-01
2L_14769052_SNP A T 0.06173 10 152 0.1695 1.6384700313846368E-01
2L_14769054_MNP ATG TGT 0.06173 10 152 0.1695 1.6384700313846368E-01
2L_14769058_SNP T A 0.3224 49 103 0.629 6.3965429234093674E-01
2L_14769059_MNP TGAG ATTT 0.06211 10 151 0.1681 1.6137853047872786E-01
2L_14769063_SNP A T 0.05806 9 146 0.09394 8.3616457198313787E-02
2L_14769066_SNP C T 0.06289 10 149 0.1688 1.5950963185892231E-01
2L_14769077_SNP G T 0.06944 10 134 0.09052 7.2839448172948004E-02
2L_14769103_SNP A G 0.05556 9 153 0.4244 4.1679134957555120E-01
2L_14769145_SNP C T 0.06536 10 143 0.1074 9.6880759184839182E-02
2L_14769153_SNP G A 0.07051 11 145 0.2683 2.5260097281088123E-01
2L_14769170_SNP C T 0.3624 54 95 0.6057 5.9004964717887876E-01
2L_14769189_SNP C T 0.06211 10 151 0.6302 6.3204268807241881E-01
2L_14769190_SNP C G 0.09259 15 147 0.5168 5.1167202473438556E-01
2L_14769302_SNP C G 0.05556 9 153 0.5734 5.6695495706020793E-01
2L_14769308_SNP A G 0.08387 13 142 0.5514 5.3910854032282174E-01
2L_14769310_SNP T A 0.1307 20 133 0.217 2.0184563200991212E-01
2L_14769338_SNP G A 0.2381 35 112 0.6993 6.8291898969045639E-01
2L_14769344_SNP A G 0.125 19 133 0.1473 1.3323533059894210E-01
2L_14769345_SNP G C 0.06135 10 153 0.5324 5.2670057128846848E-01
2L_14769354_SNP T G 0.08642 14 148 0.4133 4.0568023952501808E-01
2L_14769365_SNP A T 0.4138 60 85 0.1768 1.5340693691148399E-01
2L_14769397_SNP T C 0.1824 27 121 0.2599 2.4088889712801886E-01
2L_14769410_SNP T C 0.08642 14 148 0.513 5.0618529866285056E-01
2L_14769413_SNP T A 0.09756 16 148 0.4471 4.4229234304861320E-01
2L_14769419_SNP C G 0.3358 45 89 0.3493 3.1424197271371568E-01
2L_14769424_SNP A C 0.0625 9 135 0.9569 9.5469265242024337E-01
2L_14769441_SNP G A 0.05674 8 133 0.2637 2.3587429950837324E-01
2L_14769452_SNP A G 0.05517 8 137 0.9941 9.9386783349979646E-01
2L_14769522_SNP T A 0.2857 42 105 0.2115 1.9701871276656868E-01
2L_14769725_SNP A G 0.1633 24 123 0.9225 9.1855311610978285E-01
2L_14769941_SNP C G 0.1319 19 125 0.413 3.8937579858096272E-01
2L_14769981_SNP A G 0.07362 12 151 0.4707 4.6469251797407518E-01
2L_14770067_SNP C G 0.3533 53 97 0.8843 8.8126625658085744E-01
2L_14770283_SNP A C 0.0915 14 139 0.3332 3.1485256085814362E-01
2L_14770293_SNP A C 0.1437 23 137 0.3547 3.4609223925803945E-01
2L_14770334_SNP C T 0.4863 71 75 0.3662 3.4011468940224354E-01
2L_14770344_SNP T A 0.05096 8 149 0.7762 7.6926897284062257E-01
2L_14770401_SNP T A 0.05696 9 149 0.7168 7.0906633816354681E-01
2L_14770402_SNP G A 0.0566 9 150 0.7171 7.1026519906039320E-01
2L_14770445_SNP C T 0.5 74 74 0.3408 3.1409180863527419E-01
2L_14770446_SNP A C 0.2038 32 125 0.9104 9.0805023632064819E-01
2L_14770468_SNP T G 0.4733 71 79 0.2971 2.7609652471483981E-01
2L_14770476_SNP T C 0.1519 24 134 0.7094 7.0165319241825896E-01
2L_14770687_SNP A G 0.08228 13 145 0.9165 9.1472399047375341E-01
2L_14770692_SNP T C 0.25 38 114 0.03759 3.0661096337350979E-02
2L_14770974_SNP A G 0.1176 18 135 0.8248 8.1902406795096916E-01
2L_14770995_SNP A T 0.3716 55 93 0.7163 7.0769527792649534E-01
2L_14771116_SNP A G 0.1484 23 132 0.8504 8.4514125118107564E-01
2L_14771412_SNP A G 0.09259 15 147 0.2231 2.1739098622953779E-01
2L_14771584_DEL A AAA 0.2055 30 116 0.6014 5.8475434390611525E-01
2L_14771626_SNP C A 0.2237 34 118 0.3802 3.6084474897157015E-01
2L_14771629_SNP A T 0.4667 70 80 0.5601 5.5499765071521345E-01
2L_14771635_SNP T C 0.4667 70 80 0.592 5.8147607246798994E-01
2L_14771645_SNP A C 0.3533 53 97 0.7397 7.3096937352782909E-01
2L_14771656_SNP C T 0.1313 21 139 0.9247 9.2302231724910322E-01
2L_14771660_SNP T A 0.4605 70 82 0.8573 8.5136226184737618E-01
2L_14771686_SNP C T 0.1307 20 133 0.6589 6.4647280279908448E-01
2L_14771691_SNP C T 0.1307 20 133 0.6652 6.5295746246887909E-01
2L_14771692_SNP A G 0.1242 19 134 0.6903 6.7883964087589954E-01
2L_14771698_SNP G A 0.125 19 133 0.6957 6.8350212239629182E-01
2L_14771702_SNP A G 0.1307 20 133 0.6948 6.8508587146778166E-01
2L_14771707_SNP T G 0.08228 13 145 0.545 5.3553869700905854E-01
2L_14771711_SNP T G 0.1266 20 138 0.5398 5.2834502635389480E-01
2L_14771728_SNP T C 0.1321 21 138 0.5778 5.6814110826294550E-01
2L_14771739_SNP T G 0.2171 33 119 0.6764 6.6273207832488867E-01
2L_14771778_INS TT T 0.0828 13 144 0.9759 9.7702151519365510E-01
2L_14771780_SNP A G 0.1111 18 144 0.1462 1.4084519065915391E-01
2L_14771781_SNP G T 0.07692 12 144 0.5599 5.8208946186512200E-01
2L_14771788_SNP T A 0.2484 38 115 0.8202 8.1374370546241093E-01
2L_14771789_SNP A G 0.1056 17 144 0.06659 6.3950663781371778E-02
2L_14771817_SNP T A 0.3133 47 103 0.9686 9.6928922401195117E-01
2L_14771818_SNP C A 0.1006 16 143 0.2462 2.4040269066224429E-01
2L_14771830_INS TA T 0.3741 55 92 0.4186 3.9602718073570653E-01
2L_14771840_SNP A G 0.3655 53 92 0.4783 4.5348051825661695E-01
2L_14771852_SNP C T 0.09938 16 145 0.3607 3.5223764093375021E-01
2L_14771897_SNP C T 0.06081 9 139 0.9199 9.2190032121878818E-01
2L_14771900_SNP C A 0.07383 11 138 0.631 6.4524361474472425E-01
2L_14772064_SNP C T 0.08025 13 149 0.6374 6.3198971991394837E-01
2L_14772090_SNP C T 0.2752 41 108 0.7121 6.9802679698883885E-01
2L_14772203_SNP G A 0.3871 60 95 0.1314 1.1833056308068035E-01
2L_14772253_SNP C T 0.06211 10 151 0.5709 5.7295300704719332E-01
2L_14772272_DEL C GGCACGACT 0.1329 21 137 0.216 2.0439389439862266E-01
2L_14772291_SNP C T 0.1788 27 124 0.9414 9.3888466089596578E-01
2L_14772293_SNP C G 0.1842 28 124 0.98 9.7918559563856944E-01
2L_14772306_SNP G C 0.3667 55 95 0.7037 6.9094048001430552E-01
2L_14772320_SNP G A 0.06173 10 152 0.5956 5.9006674742441900E-01
2L_14772334_DEL T TA 0.118 19 142 0.4913 4.8282369419450466E-01
2L_14772379_INS TT G 0.1656 26 131 0.5943 5.8500378598445946E-01
2L_14772385_SNP C T 0.2895 44 108 0.9303 9.2730085545165375E-01
2L_14772389_DEL T TT 0.2987 46 108 0.9352 9.3280126229579730E-01
2L_14772404_INS ATTATA A 0.1709 27 131 0.506 4.9577611938758881E-01
2L_14772415_DEL A AACGTCCCA 0.1783 28 129 0.3618 3.5782161615910735E-01
2L_14772454_SNP T A 0.1132 18 141 0.4123 4.0060302145633675E-01
2L_14772546_SNP T C 0.05031 8 151 0.1099 1.0240130170906803E-01
2L_14772568_SNP A G 0.2089 33 125 0.6347 6.2510383634269606E-01
2L_14772711_SNP T C 0.2303 35 117 0.61 5.9480968701120462E-01
2L_14772728_SNP A G 0.2026 31 122 0.6596 6.4816627017775175E-01
2L_14772742_SNP C T 0.07353 10 126 0.9947 9.9483698642741791E-01
2L_14772747_SNP T A 0.05839 8 129 0.6397 6.4202194105916077E-01
2L_14772831_SNP A T 0.1039 16 138 0.4482 4.3181822935944714E-01
2L_14772834_SNP G T 0.349 52 97 0.2857 2.7031898489685968E-01
2L_14772898_SNP T G 0.2026 31 122 0.7837 7.7597506489093249E-01
2L_14772923_SNP A G 0.2078 32 122 0.7302 7.3903793305235932E-01
2L_14772926_SNP A T 0.2026 31 122 0.7795 7.8626106928198802E-01
2L_14772938_SNP A G 0.08125 13 147 0.5278 5.1924492027581459E-01
2L_14772943_SNP G C 0.3467 52 98 0.297 2.7621017377653378E-01
2L_14773004_SNP C T 0.08176 13 146 0.08798 8.3605619591382130E-02
2L_14773070_SNP T A 0.2653 39 108 0.354 3.3777927979548816E-01
2L_14773074_SNP A T 0.2639 38 106 0.2961 2.7306702811278816E-01
2L_14773076_SNP A G 0.08589 14 149 0.3647 3.5824225740815385E-01
2L_14773279_SNP C T 0.3986 55 83 0.3508 3.1715245792532143E-01
2L_14773369_SNP A C 0.07595 12 146 0.05293 4.7026586315742441E-02
2L_14773553_SNP T A 0.07927 13 151 0.6664 6.6313388899986736E-01
2L_14773732_SNP C G 0.3311 50 101 0.05428 4.5794168387718173E-02
2L_14773748_SNP C A 0.1615 26 135 0.8095 8.0604228169374548E-01
2L_14773752_SNP G T 0.05521 9 154 0.3237 3.1784728855966793E-01
2L_14773759_SNP T A 0.05521 9 154 0.3237 3.1784728855966793E-01
2L_14773772_SNP C T 0.3462 54 102 0.3364 3.2144259757787319E-01
2L_14773781_SNP T A 0.48 72 78 0.06284 5.1266115813101802E-02
2L_14773789_SNP G A 0.3221 48 101 0.2747 3.2533314641793287E-01
2L_14773818_SNP C T 0.1635 26 133 0.7679 7.6377675667698175E-01
2L_14773820_SNP T A 0.1625 26 134 0.7907 7.8669051856288530E-01
2L_14773841_SNP C T 0.1553 25 136 0.6566 6.5161228230424650E-01
2L_14773949_SNP G C 0.05556 9 153 0.09709 9.2628923175309130E-02
2L_14773972_SNP A G 0.3007 46 107 0.6525 6.4277508882495915E-01
2L_14773999_SNP G A 0.2987 46 108 0.6793 6.7092522202787808E-01
2L_14774121_SNP A G 0.1242 19 134 0.8317 8.2503624144060694E-01
2L_14774137_SNP T A 0.1338 21 136 0.6843 6.7471888110991995E-01
2L_14774140_SNP G A 0.129 20 135 0.6573 6.4504416149403987E-01
2L_14774239_SNP C G 0.1503 23 130 0.5133 4.9466151110569878E-01
2L_14774264_SNP A T 0.2727 42 112 0.5947 5.8447235937494724E-01
2L_14774293_SNP T A 0.2727 39 104 0.4175 3.9170333962582982E-01
2L_14774330_SNP A C 0.07947 12 139 0.1398 1.2385383013466189E-01
2L_14774341_SNP T C 0.0596 9 142 0.4863 4.6672613441046018E-01
2L_14774359_SNP A T 0.07947 12 139 0.1398 1.2385383013466189E-01
2L_14774386_SNP C A 0.06623 10 141 0.1416 1.2564808030636365E-01
2L_14774406_SNP T C 0.06667 10 140 0.1418 1.2457309137143435E-01
2L_14774458_INS ATAAA A 0.2038 32 125 0.6981 6.9023318630788699E-01
2L_14774461_SNP C T 0.2038 32 125 0.6981 6.9023318630788699E-01
2L_14774465_SNP T C 0.1883 29 125 0.603 5.9330005795998364E-01
2L_14774468_SNP G A 0.2078 32 122 0.6573 6.4640991024887851E-01
2L_14774536_SNP A G 0.2961 45 107 0.4021 3.8212313962066180E-01
2L_14774563_SNP A G 0.3355 51 101 0.741 7.3068704464217926E-01
2L_14774735_SNP A G 0.4522 71 86 0.8613 8.5702864814194790E-01
2L_14774737_SNP A T 0.404 61 90 0.6927 6.7881536380454466E-01
2L_14774740_SNP T A 0.4 60 90 0.7148 7.0090603588347589E-01
2L_14774812_SNP A G 0.4305 65 86 0.8584 8.5170804820041257E-01
2L_14774883_SNP A T 0.1847 29 128 0.6827 6.7378736614045764E-01
2L_14774914_SNP C T 0.4082 60 87 0.9505 9.4773474353434406E-01
2L_14774987_SNP T C 0.3677 57 98 0.9947 9.9465218424720625E-01
2L_14774999_SNP A T 0.4 62 93 0.8443 8.3920659175625545E-01
2L_14775001_SNP G A 0.4901 74 77 0.8477 8.4214522810686965E-01
2L_14775002_SNP T A 0.4899 73 76 0.8633 8.5762761358650086E-01
2L_14775019_SNP A G 0.4902 75 78 0.7233 7.1356676339524805E-01
2L_14775024_SNP A G 0.4934 75 77 0.7555 7.4621660155350744E-01
2L_14775033_SNP T G 0.4834 73 78 0.7154 7.0346290396660272E-01
2L_14775082_DEL ATA A 0.3974 60 91 0.777 7.6825377229909453E-01
2L_14775095_SNP A G 0.3581 53 95 0.9022 8.9722772229660108E-01
2L_14775113_SNP T A 0.08642 14 148 0.3693 3.6151440669841428E-01
2L_14775134_SNP C A 0.3907 59 92 0.98 9.7902761555474560E-01
2L_14775151_SNP C A 0.3907 59 92 0.9707 9.6925668661270825E-01
2L_14775155_SNP A G 0.3741 55 92 0.9889 9.8821133918341519E-01
2L_14775231_SNP A C 0.3421 52 100 0.9617 9.5988419990624541E-01
2L_14775239_SNP A G 0.2532 39 115 0.7864 7.7801712799195222E-01
2L_14775321_SNP T G 0.4865 72 76 0.9159 9.1216142879636519E-01
2L_14775327_SNP T C 0.4899 73 76 0.8768 8.7103114170874629E-01
2L_14775351_SNP A C 0.4138 60 85 0.4792 4.5808701008152419E-01
2L_14775380_SNP C T 0.396 59 90 0.647 6.3151217394601988E-01
2L_14775403_SNP T C 0.4133 62 88 0.5969 5.8166202568672820E-01
2L_14775640_SNP A C 0.05096 8 149 0.3409 3.3180927659844894E-01
2L_14775760_SNP C T 0.223 33 115 0.8373 8.3007542403666368E-01
2L_14775953_SNP C A 0.05488 9 155 0.2017 1.9761725027644383E-01
2L_14775982_SNP C A 0.09934 15 136 0.4442 4.2384982541093330E-01
2L_14776039_DEL A AGATG 0.08497 13 140 0.6777 6.6477546737985871E-01
2L_14776045_SNP T A 0.08497 13 140 0.6989 6.8755712138275504E-01
2L_14776047_SNP C T 0.07285 11 140 0.6373 6.2107074372651017E-01
2L_14776048_SNP C A 0.07895 12 140 0.6098 5.9444003185321115E-01
2L_14776050_SNP T A 0.08442 13 141 0.6814 6.6960729864136126E-01
2L_14776052_SNP T A 0.08553 13 139 0.6842 6.7058430610879105E-01
2L_14776056_SNP T G 0.08497 13 140 0.688 6.7542577406052229E-01
2L_14776059_DEL G TAAA 0.07947 12 139 0.6805 6.6563384635837952E-01
2L_14776072_SNP A G 0.1208 18 131 0.1941 1.7123478865587671E-01
2L_14776078_SNP T A 0.07843 12 141 0.7448 7.3425436931330956E-01
2L_14776098_SNP A T 0.07285 11 140 0.9251 9.2255975154695247E-01
2L_14776417_SNP C T 0.05556 9 153 0.101 9.6751616053550760E-02
2L_14776419_SNP T A 0.05556 9 153 0.101 9.6751616053550760E-02
2L_14776589_SNP T A 0.08025 13 149 0.2206 2.1370861568629729E-01
2L_14776599_SNP C G 0.4342 66 86 0.04846 3.9110316757334909E-02
2L_14776622_SNP T C 0.3469 51 96 0.1673 1.4939020759316868E-01
2L_14776634_SNP T C 0.3245 49 102 0.2086 1.9526080321769756E-01
2L_14776647_SNP A T 0.375 54 90 0.3168 2.8627120291944397E-01
2L_14776655_SNP G T 0.3546 50 91 0.4607 4.2657422166127146E-01
2L_14776701_SNP C T 0.3176 47 101 0.5111 4.8987807417169971E-01
2L_14776705_SNP A C 0.331 48 97 0.4012 3.7312425467625532E-01
2L_14776727_SNP C T 0.3262 46 95 0.4335 4.0130889528494895E-01
2L_14776733_SNP G A 0.3285 45 92 0.3879 3.5236749498060205E-01
2L_14776744_SNP T A 0.306 41 93 0.5094 4.7633824468204766E-01
2L_14776780_SNP G C 0.09155 13 129 0.778 7.6647131846763894E-01
2L_14776785_SNP C A 0.05405 8 140 0.04549 3.8475252806538421E-02
2L_14776795_SNP T A 0.1643 23 117 0.3786 3.5208550340800671E-01
2L_14776797_SNP G T 0.1594 22 116 0.3916 3.6207328847036613E-01
2L_14776802_SNP G A 0.1583 22 117 0.2295 2.0513970419169969E-01
2L_14776803_SNP C A 0.1074 16 133 0.676 6.6469210075496843E-01
2L_14776813_SNP A T 0.06164 9 137 0.1026 8.7710405464953123E-02
2L_14776828_SNP A C 0.06164 9 137 0.395 3.7279576188833452E-01
2L_14776832_SNP T C 0.1172 17 128 0.6689 6.5662881974943577E-01
2L_14776833_SNP T C 0.1862 27 118 0.8601 8.5302968876501128E-01
2L_14776835_SNP A T 0.05442 8 139 0.4545 4.3445679164790674E-01
2L_14776861_SNP A G 0.06623 10 141 0.5426 5.2617951033621568E-01
2L_14776864_SNP A T 0.0604 9 140 0.0979 8.3798818666331210E-02
2L_14776965_SNP T C 0.1538 22 121 0.1595 1.4530083519756254E-01
2L_14777014_SNP C A 0.4511 60 73 0.02666 1.7439658220419100E-02
2L_14777042_INS TGT T 0.05229 8 145 0.1775 1.6302299019958377E-01
2L_14777062_DEL TC T 0.469 68 77 0.6342 6.1305935321348337E-01
2L_14777078_SNP G T 0.3688 52 89 0.2041 2.1820278587903785E-01
2L_14777081_SNP T C 0.4815 65 70 0.7003 6.8123226328821906E-01
2L_14777083_SNP A G 0.4776 64 70 0.7556 7.3931118125456807E-01
2L_14777086_SNP T G 0.05806 9 146 0.3381 3.2441090714934129E-01
2L_14777089_SNP G T 0.4643 65 75 0.8647 8.5796684319517347E-01
2L_14777114_SNP A G 0.1656 25 126 0.7537 7.5075801579318779E-01
2L_14777117_SNP A T 0.05195 8 146 0.4482 4.4536792537151559E-01
2L_14777119_DEL G AATCTTTCTTA 0.05195 8 146 0.449 4.4612334453249614E-01
2L_14777185_SNP G A 0.06173 10 152 0.2957 2.9342957865527430E-01
2L_14777206_SNP C A 0.05063 8 150 0.663 6.5419069261461782E-01
2L_14777317_SNP G A 0.05031 8 151 0.6652 6.5748362060933918E-01
2L_14777333_SNP G A 0.1613 25 130 0.08433 8.1804128582704944E-02
2L_14777335_DEL A GG 0.06098 10 154 0.274 2.6928580438697480E-01
2L_14777338_SNP A G 0.06098 10 154 0.274 2.6928580438697480E-01
2L_14777563_SNP A C 0.0566 9 150 0.1728 1.6330865760512892E-01
2L_14777638_SNP A G 0.2222 34 119 0.9424 9.4018579632879418E-01
2L_14777694_SNP G A 0.1484 23 132 0.379 3.6390225793381492E-01
2L_14777716_SNP G A 0.4218 62 85 0.7502 7.4023005305383738E-01
2L_14777721_SNP A G 0.1484 23 132 0.7395 7.3175637530656246E-01
2L_14777732_SNP A G 0.1503 23 130 0.6104 5.9707174510767791E-01
2L_14777733_SNP T C 0.3986 57 86 0.8123 8.0338090880856983E-01
2L_14777743_SNP T A 0.1688 26 128 0.2139 1.9717995125400256E-01
2L_14777766_SNP A T 0.1879 28 121 0.1768 1.6896905213828306E-01
2L_14777793_SNP A T 0.07051 11 145 0.4667 4.5376638053734908E-01
2L_14777813_SNP T A 0.1788 27 124 0.2615 2.4172966911341442E-01
2L_14777814_SNP T A 0.183 28 125 0.1729 1.5507123321671923E-01
2L_14777830_SNP T C 0.06452 10 145 0.3329 3.1718922291228313E-01
2L_14777861_SNP T C 0.1069 17 142 0.6657 6.5896697815234373E-01
2L_14778006_SNP T C 0.3733 56 94 0.4569 4.3569986477053646E-01
2L_14778106_SNP C T 0.4354 64 83 0.1854 1.6870964503074570E-01
2L_14778172_SNP A G 0.396 59 90 0.3347 3.1058624943925905E-01
2L_14778198_SNP C A 0.1678 25 124 0.1345 1.1610929916760937E-01
2L_14778205_SNP A G 0.06289 10 149 0.2596 2.5036205162214431E-01
2L_14778227_SNP C A 0.1565 23 124 0.1093 9.0915238079654292E-02
2L_14778228_DEL AAA A 0.4392 65 83 0.2748 2.5141694108678425E-01
2L_14778250_SNP C T 0.2708 39 105 0.09679 7.9775681071772561E-02
2L_14778251_SNP T C 0.2877 42 104 0.08147 6.4497698370324069E-02
2L_14778259_SNP A G 0.09868 15 137 0.2388 2.1965425484747902E-01
2L_14778266_SNP A G 0.09396 14 135 0.2456 2.2283543711748488E-01
2L_14778293_SNP T A 0.1419 22 133 0.1464 1.3493608012854919E-01
2L_14778294_INS AT A 0.1592 25 132 0.301 2.8790246546895382E-01
2L_14778316_SNP G C 0.1096 16 130 0.0898 7.3472364978969681E-02
2L_14778319_SNP T A 0.1096 16 130 0.06344 4.9430962872877030E-02
2L_14778332_SNP G A 0.1118 17 135 0.06908 5.7906768905403222E-02
2L_14778348_SNP C T 0.1218 19 137 0.1587 1.4585193312916644E-01
2L_14778404_SNP C G 0.3026 46 106 0.6434 6.2896272059582392E-01
2L_14778418_DEL TT T 0.2895 44 108 0.6401 6.2989020660177797E-01
2L_14778649_SNP T C 0.08228 13 145 0.4392 4.3772273318486743E-01
2L_14778756_SNP C T 0.3158 48 104 0.3824 3.6471692280752865E-01
2L_14778759_SNP T C 0.3219 47 99 0.3987 3.7208745473557392E-01
2L_14778850_SNP A C 0.1401 22 135 0.6909 6.8250855657871257E-01
2L_14778851_SNP A C 0.1355 21 134 0.473 4.9974656937687933E-01
2L_14778858_SNP T G 0.1242 20 141 0.6617 6.5580243834887719E-01
2L_14779135_SNP G C 0.05031 8 151 0.6516 6.4354009056034256E-01
2L_14779328_SNP C T 0.3041 45 103 0.1935 1.7712928115732096E-01
2L_14779458_SNP G C 0.2208 34 120 0.5982 5.8436447150190585E-01
2L_14779471_SNP A C 0.2252 34 117 0.4081 3.9459507651885983E-01
2L_14779712_INS C CAGGACAC 0.05839 8 129 0.04516 5.7326869946367549E-02
2L_14779837_DEL GTATTG G 0.08696 12 126 0.07177 6.3418487715342198E-02
2L_14779867_SNP T A 0.3526 55 101 0.3386 3.2217546861269786E-01
2L_14779877_SNP T G 0.05063 8 150 0.9149 9.1269728633425229E-01
2L_14779885_SNP C T 0.4248 65 88 0.8324 8.2508418147134588E-01
2L_14779927_SNP A G 0.3526 55 101 0.5106 4.9562008453050399E-01
2L_14779943_SNP A G 0.2922 45 109 0.3233 3.0783486786738101E-01
2L_14779974_SNP G T 0.4564 68 81 0.5035 4.9039148019700551E-01
2L_14779983_SNP C T 0.4481 69 85 0.706 6.9576628715816569E-01
2L_14779984_SNP C T 0.3108 46 102 0.8259 8.1615696384881931E-01
2L_14780018_INS CTAAAGC C 0.1986 28 113 0.2324 2.1162774267447282E-01
2L_14780064_SNP C G 0.4194 65 90 0.6788 6.7135936762186210E-01
2L_14780110_SNP T C 0.08974 14 142 0.1883 1.7552323978271533E-01
2L_14780119_INS ATG A 0.3269 51 105 0.4743 4.6401896883566129E-01
2L_14780133_SNP A G 0.4268 67 90 0.5212 5.1076692767989096E-01
2L_14780162_SNP T C 0.09091 14 140 0.1034 9.0888142012150452E-02
2L_14780196_SNP C A 0.3741 55 92 0.6065 5.8760151014245765E-01
2L_14780296_SNP C T 0.2961 45 107 0.2871 2.6909579352874835E-01
2L_14780308_SNP A G 0.2829 43 109 0.2745 2.6120114403013373E-01
2L_14780386_SNP A T 0.1083 17 140 0.2064 1.9403189460753656E-01
2L_14780418_SNP T A 0.2436 38 118 0.3142 2.9834871087302184E-01
2L_14780457_SNP C G 0.1019 16 141 0.1428 1.3091755655243487E-01
2L_14780487_SNP G T 0.3767 55 91 0.8058 7.9427347933122439E-01
2L_14780522_SNP G A 0.4138 60 85 0.7458 7.3245188105859727E-01
2L_14780545_SNP G A 0.1224 18 129 0.2354 2.1553000353398222E-01
2L_14780586_SNP A T 0.2467 37 113 0.3336 3.1182481845285837E-01
2L_14780588_SNP G A 0.2483 37 112 0.3342 3.1080015259577087E-01
2L_14780597_SNP G C 0.2276 33 112 0.3389 3.1342166851500708E-01
2L_14780615_SNP C T 0.2381 35 112 0.324 2.9494865455478125E-01
2L_14780648_DEL A AACCCATCTGCTAAAA 0.1095 15 122 0.1041 7.6987636216324026E-02
2L_14780666_SNP T G 0.2138 31 114 0.3526 3.2220102937466655E-01
2L_14780722_SNP A C 0.3214 45 95 0.5147 4.8662540571785828E-01
2L_14780750_DEL C CA 0.0974 15 139 0.8575 8.5229367263007527E-01
2L_14780770_INS TACATTTT T 0.3401 50 97 0.7743 7.6097960777165896E-01
2L_14780784_SNP G A 0.3267 49 101 0.5619 5.4364206234525536E-01
2L_14780853_DEL G GTTATCTG 0.05769 9 147 0.2992 2.8780295222330265E-01
2L_14780881_SNP T C 0.1572 25 134 0.711 7.0517604653561772E-01
2L_14780917_SNP T A 0.05556 9 153 0.8736 8.7161926031929604E-01
2L_14781054_SNP A C 0.09202 15 148 0.861 8.5915217505901542E-01
2L_14781068_SNP C T 0.2857 44 110 0.8282 8.2251927251882684E-01
2L_14781125_SNP T A 0.3077 48 108 0.8562 8.5169737545736168E-01
2L_14781134_SNP C T 0.4305 65 86 0.7362 7.2380165931087781E-01
2L_14781137_SNP G T 0.08497 13 140 0.2605 2.4208038776482121E-01
2L_14781140_SNP T G 0.08497 13 140 0.2605 2.4208038776482121E-01
2L_14781142_SNP A C 0.0915 14 139 0.3495 3.3049517969710407E-01
2L_14781154_SNP A T 0.08667 13 137 0.6446 6.3387373700133398E-01
2L_14781155_SNP T C 0.08497 13 140 0.6058 5.9499477830534286E-01
2L_14781166_SNP G T 0.2129 33 122 0.8555 8.5025599627935822E-01
2L_14781171_SNP A G 0.3117 48 106 0.8611 8.5586562406597078E-01
2L_14781175_SNP A T 0.2065 32 123 0.8351 8.2916665988421578E-01
2L_14781180_SNP T G 0.3226 50 105 0.6748 6.6368646404481546E-01
2L_14781187_SNP A C 0.2092 32 121 0.7864 7.7860576630092293E-01
2L_14781202_SNP A G 0.2013 31 123 0.7326 7.2289248461975875E-01
2L_14781204_SNP C A 0.3007 46 107 0.7095 6.9955074422692687E-01
2L_14781206_SNP C T 0.2078 32 122 0.8795 8.7547834030665639E-01
2L_14781210_SNP C T 0.08497 13 140 0.2585 2.3970074223298643E-01
2L_14781212_SNP C T 0.2065 32 123 0.8351 8.2916665988421578E-01
2L_14781213_SNP C A 0.4539 69 83 0.9536 9.5160934878381775E-01
2L_14781216_SNP T A 0.2065 32 123 0.8351 8.2916665988421578E-01
2L_14781217_SNP G T 0.2078 32 122 0.7519 7.4743469403317420E-01
2L_14781220_MNP CAT GCA 0.2065 32 123 0.8351 8.2916665988421578E-01
2L_14781225_SNP T A 0.1908 29 123 0.9478 9.4565681027055670E-01
2L_14781227_SNP A T 0.2065 32 123 0.8351 8.2916665988421578E-01
2L_14781229_SNP C T 0.2065 32 123 0.8351 8.2916665988421578E-01
2L_14781231_INS AT A 0.2065 32 123 0.8351 8.2916665988421578E-01
2L_14781240_SNP T G 0.2026 31 122 0.7996 7.9216716500132800E-01
2L_14781257_SNP T C 0.3397 53 103 0.9727 9.7177525380321883E-01
2L_14781258_SNP T G 0.3333 52 104 0.9439 9.4209493834435609E-01
2L_14781260_SNP A G 0.3354 53 105 0.9998 9.9976948050347814E-01
2L_14781320_SNP G A 0.09615 15 141 0.1784 1.6427031758527422E-01
2L_14781344_SNP A T 0.109 17 139 0.2903 2.7534262898438100E-01
2L_14781377_SNP A G 0.2895 44 108 0.9257 9.2253682814004145E-01
2L_14781414_SNP A G 0.3841 58 93 0.666 6.5154487174059383E-01
2L_14781529_SNP A T 0.1161 18 137 0.1152 1.0349848805244821E-01
2L_14781663_SNP G C 0.3133 47 103 0.3865 3.6348911050533217E-01
2L_14781711_SNP C T 0.08917 14 143 0.828 8.2296775078122975E-01
2L_14781766_SNP T C 0.3161 49 106 0.2956 2.7913837950759013E-01
2L_14781805_SNP G C 0.3141 49 107 0.3063 2.9111697032549433E-01
2L_14781808_SNP A G 0.3117 48 106 0.3489 3.3153805058339680E-01
2L_14781811_SNP T G 0.42 63 87 0.5418 5.2262872998632270E-01
2L_14781875_SNP G C 0.3141 49 107 0.3063 2.9111697032549433E-01
2L_14781889_SNP T C 0.2051 32 124 0.8206 8.1470849603104478E-01
2L_14781900_SNP A G 0.366 56 97 0.3363 3.1763448854737908E-01
2L_14781915_SNP A G 0.3654 57 99 0.1657 1.5457553452731909E-01
2L_14781922_SNP C G 0.4145 63 89 0.3507 3.3039655969011650E-01
2L_14781958_SNP T G 0.1677 26 129 0.8212 8.1492547979052110E-01
2L_14781972_SNP T G 0.2065 32 123 0.6986 6.8959489383664674E-01
2L_14782048_SNP G T 0.05488 9 155 0.2405 2.3587902226235358E-01
2L_14782063_SNP A C 0.4 60 90 0.6168 6.0474741230318241E-01
2L_14782076_SNP T C 0.4013 61 91 0.5989 5.9097200566437191E-01
2L_14782084_SNP A G 0.2949 46 110 0.6238 6.4505753258866294E-01
2L_14782205_SNP C T 0.2635 39 109 0.947 9.4973042553676590E-01
2L_14782206_SNP G T 0.44 66 84 0.4471 4.2958099854143139E-01
2L_14782212_SNP A G 0.44 66 84 0.3565 3.3555107582541532E-01
2L_14782215_SNP G T 0.3032 47 108 0.4633 4.4868330290593683E-01
2L_14782291_SNP T C 0.457 69 82 0.4066 3.8518110816663409E-01
2L_14782360_SNP T C 0.271 42 113 0.3579 3.4534521675038887E-01
2L_14782369_SNP A G 0.4145 63 89 0.3982 3.8122819975144928E-01
2L_14782484_SNP G A 0.4636 70 81 0.4646 4.4914338223598371E-01
2L_14782494_SNP G A 0.46 69 81 0.3738 3.5210358344014980E-01
2L_14782512_SNP G T 0.2318 35 116 0.386 3.6531220163597733E-01
2L_14782514_SNP T G 0.2282 34 115 0.36 3.3760160203161738E-01
2L_14782527_SNP A T 0.2611 41 116 0.3872 3.7447911016396984E-01
2L_14782542_SNP G T 0.4314 66 87 0.4332 4.1583757398010635E-01
2L_14782568_DEL T TGGCTTTTCTAGT 0.2194 34 121 0.3146 3.0051985766516420E-01
2L_14782589_SNP A G 0.4333 65 85 0.4781 4.5718031616472343E-01
2L_14782592_SNP T G 0.4595 68 80 0.4536 4.3075727695919175E-01
2L_14782684_SNP A C 0.3467 52 98 0.2891 2.6908150053640245E-01
2L_14782688_SNP C T 0.351 53 98 0.2938 2.7207153832558428E-01
2L_14782692_SNP G C 0.3487 53 99 0.29 2.6981142695489668E-01
2L_14782701_INS TT T 0.1986 29 117 0.9274 9.2470572730097522E-01
2L_14782742_SNP A T 0.4658 68 78 0.3629 3.4011828901106689E-01
2L_14782756_SNP G A 0.1083 17 140 0.8809 8.7805998673532126E-01
2L_14782757_SNP T A 0.1026 16 140 0.7948 7.8941565341316233E-01
2L_14782784_SNP T C 0.3464 53 100 0.365 3.4677296788045342E-01
2L_14782790_SNP T C 0.09434 15 144 0.9265 9.2474101877417803E-01
2L_14782798_SNP G A 0.4803 73 79 0.3297 3.0978254592083843E-01
2L_14782806_SNP A C 0.09494 15 143 0.8975 8.9533655671660906E-01
2L_14782821_SNP T A 0.08861 14 144 0.8322 8.2776247728006536E-01
2L_14782826_SNP T C 0.08333 13 143 0.9351 9.3315253085603456E-01
2L_14782866_SNP T C 0.2569 37 107 0.8767 8.6862432978528226E-01
2L_14782868_SNP C T 0.1867 28 122 0.9808 9.7994928277336668E-01
2L_14782876_SNP C A 0.1923 30 126 0.9206 9.1809170244539506E-01
2L_14782961_SNP G C 0.3221 48 101 0.5427 5.2145329699572263E-01
2L_14782978_SNP A T 0.1242 19 134 0.5026 4.8876869538479040E-01
2L_14782985_SNP A G 0.2201 35 124 0.8909 8.8835732203874807E-01
2L_14783004_SNP A C 0.4564 68 81 0.7111 6.9840721708672326E-01
2L_14783006_SNP T C 0.4621 67 78 0.7314 7.1527186582300384E-01
2L_14783014_SNP C T 0.2115 33 123 0.892 8.8863207832173952E-01
2L_14783090_SNP T G 0.0828 13 144 0.8875 8.8447191393676794E-01
2L_14783149_SNP C A 0.2434 37 115 0.2733 2.5333067889533978E-01
2L_14783174_SNP T C 0.05488 9 155 0.2405 2.3587902226235358E-01
2L_14783195_SNP G A 0.3919 58 90 0.2861 2.6059791599065651E-01
2L_14783247_SNP T A 0.1923 30 126 0.1812 1.6727194499998577E-01
2L_14783348_SNP T G 0.09677 15 140 0.07786 7.3289305128087470E-02
2L_14783420_SNP A G 0.05488 9 155 0.2405 2.3587902226235358E-01
2L_14783638_SNP T C 0.1375 22 138 0.4498 4.3947091439904074E-01
2L_14783642_SNP G C 0.1266 20 138 0.4362 4.2290348906496011E-01
2L_14783941_SNP C A 0.09375 15 145 0.6575 6.5423346731217125E-01
2L_14783992_SNP T C 0.08553 13 139 0.7673 7.5793912968070964E-01
2L_14784018_SNP T C 0.08667 13 137 0.934 9.3161216605809516E-01
2L_14784020_SNP G A 0.09272 14 137 0.7373 7.2817733989681332E-01
2L_14784057_SNP T C 0.07742 12 143 0.7525 7.4411370782407626E-01
2L_14784218_SNP A T 0.2941 40 96 0.9656 9.6426890777003371E-01
2L_14784289_SNP A C 0.4497 67 82 0.5568 5.3868141697534078E-01
2L_14784316_SNP A T 0.4444 64 80 0.631 6.0972610157681950E-01
2L_14784322_SNP C A 0.4526 62 75 0.5069 4.7920031316198153E-01
2L_14784325_SNP T C 0.4583 66 78 0.5233 5.0612535380028523E-01
2L_14784327_SNP A C 0.3986 59 89 0.8071 8.0176415837094783E-01
2L_14784467_SNP T C 0.08451 12 130 0.7057 6.8782380374819452E-01
2L_14784469_SNP G T 0.09028 13 131 0.7343 7.1991751712144059E-01
2L_14784484_SNP C T 0.06579 10 142 0.2674 2.5052021124775725E-01
2L_14784520_SNP G A 0.1736 25 119 0.1541 1.3083322083453663E-01
2L_14784554_SNP A G 0.1667 25 125 0.1074 1.2402679618482759E-01
2L_14784559_SNP C T 0.3264 47 97 0.4168 3.8986426638681571E-01
2L_14784570_SNP G A 0.07643 12 145 0.118 1.0851607793304885E-01
2L_14784581_SNP A G 0.1006 16 143 0.9609 9.6002749681467503E-01
2L_14784646_SNP G A 0.07547 12 147 0.1259 1.1720395017879326E-01
2L_14784661_SNP A T 0.06289 10 149 0.02746 2.4387042359996225E-02
2L_14784680_SNP A T 0.2357 37 120 0.7573 7.5206325390344020E-01
2L_14784682_SNP A C 0.06962 11 147 0.08114 7.5442823323023850E-02
2L_14784693_SNP C G 0.3137 48 105 0.1691 1.6585596345038878E-01
2L_14784696_SNP T A 0.06329 10 148 0.05083 4.4906702756693034E-02
2L_14784734_SNP T G 0.2357 37 120 0.7219 7.1452588870377021E-01
2L_14784765_SNP T C 0.2278 36 122 0.6666 6.5856546193073373E-01
2L_14784841_DEL T TT 0.05096 8 149 0.3401 3.3003151198594161E-01
2L_14784844_SNP A T 0.3381 47 92 0.6591 6.3787668076881476E-01
2L_14784882_SNP G T 0.3611 52 92 0.6252 6.0555902566872044E-01
2L_14784884_SNP A T 0.07947 12 139 0.9648 9.6348684216703939E-01
2L_14784900_SNP C A 0.2624 37 104 0.9436 9.4131706635651191E-01
2L_14784913_SNP A G 0.3188 44 94 0.6479 6.2437561120196849E-01
2L_14784936_SNP T C 0.203 27 106 0.2067 1.8288396445715349E-01
2L_14784945_SNP G A 0.2098 30 113 0.2285 2.0325764177020833E-01
2L_14784954_SNP G A 0.2183 31 111 0.2358 2.0766294838356791E-01
2L_14784966_SNP G T 0.2028 29 114 0.09153 7.5838420295957346E-02
2L_14784972_SNP G A 0.3551 49 89 0.893 8.8423058696819046E-01
2L_14784982_SNP G C 0.3681 53 91 0.8895 8.8280105841893886E-01
2L_14784983_SNP C T 0.375 54 90 0.9275 9.2461394165805810E-01
2L_14784996_SNP A G 0.4172 63 88 0.9813 9.8070213388716909E-01
2L_14785073_SNP T G 0.1523 23 128 0.9865 9.8717726118222104E-01
2L_14785103_SNP T A 0.1562 25 135 0.9434 9.4340569377550576E-01
2L_14785157_SNP A T 0.08861 14 144 0.829 8.2447317789921815E-01
2L_14785297_SNP T C 0.1097 17 138 0.00313 2.8940012836646202E-03
2L_14785316_SNP C T 0.1154 18 138 0.0003879 2.6670143390125048E-04
2L_14785404_SNP T C 0.08805 14 145 0.1584 1.4933532331783761E-01
2L_14785476_SNP G C 0.2752 41 108 0.04472 4.9112117547040965E-02
2L_14785478_SNP G A 0.2653 39 108 0.03511 3.7711187747543534E-02
2L_14785480_SNP G A 0.2752 41 108 0.01277 9.1400029257256241E-03
2L_14785502_SNP T C 0.2808 41 105 0.02033 1.4690010292512609E-02
2L_14785516_SNP C G 0.2303 35 117 0.8785 8.7662020928304396E-01
2L_14785537_SNP T A 0.1019 16 141 0.7354 7.2800039306038089E-01
2L_14785542_SNP T G 0.1076 17 141 0.707 6.9975127055645925E-01
2L_14785549_SNP C A 0.129 20 135 0.5315 5.1828139170950205E-01
2L_14785550_SNP G A 0.1132 18 141 0.7799 7.7519760459146880E-01
2L_14785551_SNP T A 0.1019 16 141 0.853 8.4878919823679122E-01
2L_14785555_SNP T C 0.1069 17 142 0.7996 7.9504693855868325E-01
2L_14785565_SNP T A 0.1266 20 138 0.434 4.2280185299448803E-01
2L_14785574_SNP C A 0.2733 41 109 0.06749 5.6107870037467283E-02
2L_14785591_SNP G A 0.1646 26 132 0.4806 4.7191598814315505E-01
2L_14785600_SNP C T 0.1338 21 136 0.4957 4.8440494436398529E-01
2L_14785602_SNP T A 0.1635 26 133 0.4552 4.4549371589793996E-01
2L_14785603_SNP A T 0.1282 20 136 0.3895 3.7584587243782641E-01
2L_14785605_SNP A G 0.1346 21 135 0.4871 4.7471443794982593E-01
2L_14785612_SNP G A 0.1338 21 136 0.4957 4.8440494436398529E-01
2L_14785619_SNP A T 0.4104 55 79 0.7439 7.5073549138910944E-01
2L_14785622_SNP G T 0.3 45 105 0.1241 1.1144011497512285E-01
2L_14785635_SNP T C 0.2941 45 108 0.1071 9.6982965172057733E-02
2L_14785688_SNP C T 0.1438 22 131 0.006404 4.5528479692338083E-03
2L_14785740_SNP T A 0.3831 59 95 0.116 1.0530539878794198E-01
2L_14785770_SNP G A 0.125 19 133 0.004457 3.1993151390363327E-03
2L_14786072_SNP C T 0.2973 44 104 0.06202 7.7849965964329249E-02
2L_14786078_SNP A T 0.09032 14 141 0.4564 4.4169090989088544E-01
2L_14786080_SNP C T 0.1895 29 124 0.02582 2.1060295332083395E-02
2L_14786166_SNP A G 0.05844 9 145 0.2134 1.9721097308656277E-01
2L_14786175_SNP A G 0.2403 37 117 0.06404 5.4102561415069493E-02
2L_14786231_SNP A C 0.1533 23 127 0.8818 8.7579302763132627E-01
2L_14786235_SNP T A 0.1623 25 129 0.6993 6.8777981599456706E-01
2L_14786248_SNP T C 0.1538 24 132 0.7506 7.4427288540964320E-01
2L_14786256_SNP A T 0.09554 15 142 0.7929 7.8803219031622684E-01
2L_14786259_SNP C T 0.1474 23 133 0.606 5.9779877253299296E-01
2L_14786306_SNP T C 0.09259 15 147 0.9203 9.2095348302201385E-01
2L_14786321_SNP A T 0.08387 13 142 0.4344 4.2009771340063273E-01
2L_14786338_SNP T A 0.05556 9 153 0.6109 6.0582264229405336E-01
2L_14786352_SNP G C 0.3203 49 104 0.03204 2.6679117345522384E-02
2L_14786358_SNP T A 0.06369 10 147 0.441 4.2855050860518529E-01
2L_14786370_SNP G T 0.2564 40 116 0.3746 3.5999689958800796E-01
2L_14786550_DEL C CGGTGGCCAC 0.075 12 148 0.8469 8.4400132099470260E-01
2L_14786577_DEL TGATACTTTT T 0.1429 21 126 0.8099 8.0173079509468081E-01
2L_14786590_SNP T G 0.1438 22 131 0.9026 8.9884132638475334E-01
2L_14786591_SNP T G 0.1438 22 131 0.9026 8.9884132638475334E-01
2L_14786593_SNP A G 0.1006 16 143 0.8751 8.7253265874616404E-01
2L_14786641_SNP G C 0.2288 35 118 0.9645 9.6343144858434304E-01
2L_14786817_SNP G T 0.1218 19 137 0.3342 3.3007764334316325E-01
2L_14786845_SNP C G 0.1218 19 137 0.1862 1.7405533706326093E-01
2L_14786982_SNP C G 0.1104 18 145 0.7411 7.3775439391110564E-01
2L_14787004_SNP C G 0.06098 10 154 0.7559 7.5333699159996870E-01
2L_14787179_SNP G C 0.05263 8 144 0.2147 1.9678032295501291E-01
2L_14787223_SNP A G 0.1618 22 114 0.06318 4.7449679057148940E-02
2L_14787242_SNP A T 0.1389 20 124 0.02334 1.8002761143055993E-02
2L_14787268_SNP G A 0.08553 13 139 0.7 6.8771183907992739E-01
2L_14787279_SNP A G 0.1333 20 130 0.009033 6.6438110727917200E-03
2L_14787280_SNP G A 0.05195 8 146 0.8618 8.5812090817825371E-01
2L_14787314_SNP A C 0.1655 24 121 0.621 5.9768333699885079E-01
2L_14787326_SNP T C 0.3082 45 101 0.3292 3.1200819591232354E-01
2L_14787342_SNP A C 0.3014 44 102 0.3104 2.9559057160999547E-01
2L_14787369_SNP T C 0.2614 40 113 0.08797 7.5669603331716018E-02
2L_14787428_SNP G A 0.2885 45 111 0.5816 5.6874808450097958E-01
2L_14787528_SNP A C 0.118 19 142 0.8415 8.3943263596285256E-01
2L_14787674_SNP A T 0.1646 26 132 0.4031 3.9116525185484385E-01
2L_14787758_SNP T C 0.1195 19 140 0.6368 6.3063319328221601E-01
2L_14787782_DEL A ACATACA 0.1189 17 126 0.9045 8.9823461315160247E-01
2L_14787868_SNP T C 0.3133 47 103 0.06445 5.2084864850517713E-02
2L_14787957_DEL TT T 0.4366 62 80 0.05933 4.4121774845959749E-02
2L_14787962_SNP C G 0.4483 65 80 0.05335 4.0144837336444798E-02
2L_14787994_SNP G C 0.2051 32 124 0.9564 9.5498885234057740E-01
2L_14788058_SNP A G 0.3041 45 103 0.1284 1.0862116604064820E-01
2L_14788110_SNP G A 0.3467 52 98 0.3604 3.3995533010770973E-01
2L_14788199_SNP C T 0.1875 27 117 0.3445 3.1955309188920533E-01
2L_14788251_SNP C T 0.2014 28 111 0.566 5.4209079388718773E-01
2L_14788260_SNP A T 0.1986 29 117 0.6964 6.8274288135756933E-01
2L_14788263_SNP T A 0.2397 35 111 0.8522 8.4463579643798725E-01
2L_14788268_SNP C A 0.1986 28 113 0.5681 5.4400442484699951E-01
2L_14788285_SNP T C 0.2123 31 115 0.321 2.9390651391889466E-01
2L_14788287_SNP T C 0.2123 31 115 0.321 2.9390651391889466E-01
2L_14788292_SNP T C 0.2069 30 115 0.3029 2.7470028019995130E-01
2L_14788295_SNP T C 0.2055 30 116 0.3185 2.9117203729625474E-01
2L_14788297_SNP A G 0.2123 31 115 0.3163 2.8901511106835576E-01
2L_14788299_SNP T A 0.09868 15 137 0.8565 8.5002326210581258E-01
2L_14788301_SNP G A 0.1958 28 115 0.2977 2.6850900078870199E-01
2L_14788313_SNP T A 0.09494 15 143 0.8324 8.2797397739351797E-01
2L_14788314_SNP G A 0.1931 28 117 0.4119 3.8406078291715484E-01
2L_14788350_SNP A G 0.4737 72 80 0.7592 7.5155149891980111E-01
2L_14788353_SNP C A 0.4702 71 80 0.9089 9.0460284423370685E-01
2L_14788362_SNP G A 0.4702 71 80 0.4928 5.1433984635318764E-01
2L_14788377_SNP A G 0.08861 14 144 0.7875 7.8180331089590205E-01
2L_14788399_SNP T A 0.3576 54 97 0.4168 3.9780664886900108E-01
2L_14788421_SNP C G 0.09554 15 142 0.5476 5.3494407566046065E-01
2L_14788426_SNP T C 0.4765 71 78 0.4863 5.0963452403659038E-01
2L_14788427_SNP G A 0.3529 54 99 0.7229 7.3862994815844729E-01
2L_14788477_SNP C T 0.4733 71 79 0.2456 2.3189146683169004E-01
2L_14788480_SNP G A 0.1104 18 145 0.7411 7.3775439391110564E-01
2L_14788517_SNP G A 0.5 75 75 0.5408 5.3546009959140339E-01
2L_14788643_SNP A T 0.06289 10 149 0.102 9.5293578324238015E-02
2L_14788646_SNP C T 0.2381 35 112 0.8848 8.7825268947287183E-01
2L_14788674_DEL TGT T 0.3485 46 86 0.4604 4.3382426150698228E-01
2L_14788692_SNP T A 0.2945 43 103 0.2405 2.1967922828266884E-01
2L_14788693_SNP C A 0.05521 9 154 0.9596 9.5918860041981380E-01
2L_14788704_SNP G A 0.3028 43 99 0.2371 2.1162706270584819E-01
2L_14788801_SNP G C 0.06135 10 153 0.7571 7.5387218679253398E-01
2L_14788814_SNP A G 0.1069 17 142 0.677 6.6997337535535817E-01
2L_14789014_SNP G A 0.1056 17 144 0.7011 6.9586145735512284E-01
2L_14789168_SNP G A 0.06369 10 147 0.8353 8.3096915461144061E-01
2L_14789242_SNP A G 0.06289 10 149 0.8002 7.9567369298789492E-01
2L_14789247_SNP G A 0.06875 11 149 0.9147 9.1335696006184242E-01
2L_14789284_SNP T C 0.3133 47 103 0.09451 8.1642520099812682E-02
2L_14789287_SNP T A 0.3403 49 95 0.139 1.1696086729900856E-01
2L_14789289_SNP G A 0.3517 51 94 0.1323 1.1197089716016084E-01
2L_14789343_SNP T A 0.4632 63 73 0.1115 8.2028939303629103E-02
2L_14789438_SNP C T 0.1241 18 127 0.7467 7.3900860445343330E-01
2L_14789445_SNP T A 0.45 63 77 0.284 2.6539774430234475E-01
2L_14789469_SNP G A 0.05882 9 144 0.8101 8.0631558234584677E-01
2L_14789542_SNP A T 0.08125 13 147 0.8905 8.8812804383951582E-01
2L_14789724_SNP G A 0.4558 67 80 0.2851 2.5956688262540939E-01
2L_14789811_SNP T C 0.06962 11 147 0.9659 9.6498925225499699E-01
2L_14789842_SNP C G 0.3889 56 88 0.4258 3.9777822583875988E-01
2L_14789843_DEL G GG 0.3669 51 88 0.3973 3.6470309709032911E-01
2L_14789861_SNP C G 0.4 60 90 0.4369 4.2171984659951856E-01
2L_14790095_DEL A ATCTCCCACTGGGATGCGAAAAA 0.1786 25 115 0.2821 2.5046247321848081E-01
2L_14790250_SNP T G 0.4898 72 75 0.6895 6.7983296563511297E-01
2L_14790264_INS G GGTGCTTTCTAAAATGCCACTG 0.4759 69 76 0.632 6.2589367525782802E-01
2L_14790269_SNP G A 0.05031 8 151 0.9058 9.0378312964577823E-01
2L_14790275_SNP C T 0.2617 39 110 0.3789 3.5806953850624523E-01
2L_14790283_SNP C A 0.1854 28 123 0.3514 3.3108690352279668E-01
2L_14790322_SNP T C 0.07547 12 147 0.769 7.6493275058513499E-01
2L_14790368_SNP A G 0.3576 54 97 0.6088 5.9359481913539258E-01
2L_14790423_SNP G T 0.3889 56 88 0.815 8.0429381392237709E-01
2L_14790526_SNP T C 0.4189 62 86 0.8567 8.5175937114084543E-01
2L_14790533_SNP C T 0.4267 64 86 0.789 7.8289140334838325E-01
2L_14790545_SNP C A 0.05521 9 154 0.8555 8.5360950494805909E-01
2L_14790638_SNP A G 0.06173 10 152 0.6999 6.9550116531527884E-01
2L_14790816_SNP C T 0.06748 11 152 0.8659 8.6424453728409634E-01
2L_14790853_SNP T C 0.3151 46 100 0.6772 6.6312213171832202E-01
2L_14790870_SNP C G 0.1043 17 146 0.829 8.2674546761117185E-01
2L_14790931_SNP A G 0.46 69 81 0.8549 8.4797758089726616E-01
2L_14790963_SNP C T 0.1623 25 129 0.561 5.4626986659985710E-01
2L_14790966_SNP C T 0.1688 26 128 0.5722 5.5783317466608784E-01
2L_14790973_SNP C G 0.07317 12 152 0.9644 9.6400087100566723E-01
2L_14790985_SNP G A 0.07407 12 150 0.9836 9.8334513999572937E-01
2L_14790989_SNP A T 0.07317 12 152 0.9644 9.6400087100566723E-01
2L_14791044_SNP T A 0.08333 13 143 0.7815 7.7509947120436873E-01
2L_14791045_SNP G A 0.303 40 92 0.9551 9.5277337672210038E-01
2L_14791047_DEL A AA 0.08333 13 143 0.7815 7.7509947120436873E-01
2L_14791078_DEL G GC 0.08917 14 143 0.3871 3.7403149457434115E-01
2L_14791085_SNP T G 0.226 33 113 0.6796 6.6289906957391453E-01
2L_14791092_SNP A T 0.245 37 114 0.9331 9.3040493084173581E-01
2L_14791107_SNP T A 0.1019 16 141 0.5025 4.8959994907273219E-01
2L_14791112_SNP T G 0.24 36 114 0.7884 7.7794147880975095E-01
2L_14791117_SNP T A 0.1006 16 143 0.6691 6.9011502147953829E-01
2L_14791120_SNP C A 0.1104 17 137 0.5093 4.9476423360536070E-01
2L_14791121_SNP G A 0.1053 16 136 0.8071 8.1713698273302626E-01
2L_14791131_SNP T A 0.1259 17 118 0.5507 5.1561114050093626E-01
2L_14791136_SNP A T 0.09938 16 145 0.7815 7.7741881397718304E-01
2L_14791150_SNP T G 0.269 39 106 0.8926 8.8553102929821648E-01
2L_14791165_SNP C T 0.2384 36 115 0.8864 8.8180603207443298E-01
2L_14791166_SNP C G 0.2282 34 115 0.9955 9.9530902861147752E-01
2L_14791179_SNP C T 0.075 12 148 0.9323 9.3116635224467093E-01
2L_14791344_SNP A G 0.2467 37 113 0.5621 5.4392464052304934E-01
2L_14791494_SNP A C 0.1479 21 121 0.485 4.7165196722697933E-01
2L_14791555_SNP T A 0.1149 17 131 0.9573 9.5562388042421886E-01
2L_14791558_SNP A T 0.2 28 112 0.1865 1.6371916143227583E-01
2L_14791560_SNP C T 0.1172 17 128 0.9645 9.6327937929925267E-01
2L_14791682_SNP G A 0.2053 31 120 0.2721 2.5062050317996831E-01
2L_14791691_SNP T C 0.2078 32 122 0.2811 2.7664213388233150E-01
2L_14791709_SNP G C 0.2258 35 120 0.2873 2.8285695668922961E-01
2L_14791726_SNP T A 0.1494 23 131 0.8835 8.7929410778422090E-01
2L_14791752_SNP C T 0.2013 30 119 0.4692 4.4743536113956783E-01
2L_14791753_SNP T C 0.2143 33 121 0.5812 5.6746798379253205E-01
2L_14791832_SNP C A 0.3733 56 94 0.7322 7.2186365537662800E-01
2L_14791886_SNP C T 0.2278 36 122 0.4887 4.7857094167586822E-01
2L_14791981_SNP C G 0.1935 30 125 0.8711 8.6733083880621775E-01
2L_14791985_SNP C T 0.05625 9 151 0.5031 4.9399767040428899E-01
2L_14792058_SNP T C 0.09032 14 141 0.9717 9.7103963371243907E-01
2L_14792060_SNP G T 0.09677 15 140 0.9049 9.0265634650939786E-01
2L_14792077_SNP A G 0.1146 18 139 0.4362 4.2489243148285438E-01
2L_14792106_SNP C T 0.1032 16 139 0.7258 7.1951196806728634E-01
2L_14792117_SNP G C 0.1046 16 137 0.2961 2.7974509152222649E-01
2L_14792127_SNP C T 0.3684 56 96 0.702 6.9159536367391006E-01
2L_14792128_SNP T A 0.351 53 98 0.7658 7.5638994855199659E-01
2L_14792186_SNP C T 0.0566 9 150 0.4905 4.8130155916178241E-01
2L_14792225_SNP T A 0.1062 17 143 0.07893 7.2714437052312147E-02
2L_14792305_SNP A C 0.4641 71 82 0.1499 1.7596105859337230E-01
2L_14792337_SNP G C 0.4901 74 77 0.1586 1.4567209682152227E-01
2L_14792470_SNP A T 0.1366 22 139 0.8623 8.5956061796373406E-01
2L_14792600_SNP C G 0.1266 20 138 0.1487 1.3903428496695980E-01
2L_14792611_SNP G T 0.1266 20 138 0.1582 1.4857023522416779E-01
2L_14792716_SNP T C 0.1338 21 136 0.5956 5.8485775621667313E-01
2L_14792739_SNP T A 0.08974 14 142 0.7462 7.3992263677646286E-01
2L_14792862_SNP G C 0.2303 35 117 0.5795 5.6412429132144570E-01
2L_14792929_INS TGTAT T 0.1923 30 126 0.5043 4.8999360502362499E-01
2L_14792933_SNP G C 0.2914 44 107 0.35 3.3777267448703685E-01
2L_14792952_SNP T A 0.1544 23 126 0.257 2.4388300128758933E-01
2L_14793032_DEL A GT 0.0625 10 150 0.6029 5.9509926242416300E-01
2L_14793076_SNP C T 0.1026 16 140 0.6087 5.9681068416775740E-01
2L_14793093_SNP T G 0.2129 33 122 0.7538 7.4566384993932477E-01
2L_14793105_SNP A G 0.3642 55 96 0.8648 8.6382518642104178E-01
2L_14793142_SNP A T 0.07143 11 143 0.785 7.7743312012238230E-01
2L_14793197_SNP A C 0.08333 13 143 0.08167 7.8498791583029998E-02
2L_14793222_SNP T G 0.1132 18 141 0.8103 8.0939478894703565E-01
2L_14793247_SNP A T 0.05521 9 154 0.2834 2.7692986627851113E-01
2L_14793257_SNP A G 0.1013 16 142 0.7053 6.9713978417275513E-01
2L_14793334_SNP A C 0.3613 56 99 0.07675 6.6305409891502881E-02
2L_14793371_SNP C T 0.1605 26 136 0.5063 4.9936086310289629E-01
2L_14793380_SNP T C 0.1553 25 136 0.6441 6.3902710819489750E-01
2L_14793383_SNP T A 0.1118 18 143 0.7947 7.9075496119158695E-01
2L_14793389_DEL TTG T 0.4702 71 80 0.1325 1.1426713867837490E-01
2L_14793435_SNP A G 0.2549 39 114 0.08338 7.1845519561045526E-02
2L_14793481_DEL CT C 0.3557 53 96 0.1314 1.1816694357699031E-01
2L_14793497_SNP T A 0.3 45 105 0.3446 3.2507731097000792E-01
2L_14793504_SNP G A 0.05769 9 147 0.8396 8.3603376331351498E-01
2L_14793509_SNP T C 0.3378 50 98 0.2449 2.2076385691786815E-01
2L_14793518_SNP T C 0.3267 49 101 0.2458 2.2511000618981947E-01
2L_14793573_SNP C A 0.3421 52 100 0.2531 2.4343862943918160E-01
2L_14793578_SNP G C 0.3399 52 101 0.2176 2.0321429498722243E-01
2L_14793597_SNP T A 0.1118 18 143 0.9596 9.5917976559603024E-01
2L_14793621_SNP A G 0.2914 44 107 0.3527 3.2916398666560343E-01
2L_14793629_SNP C T 0.3158 48 104 0.1639 1.4682589721208950E-01
2L_14793631_SNP G T 0.2922 45 109 0.3206 3.0174728348981994E-01
2L_14793652_SNP C T 0.3133 47 103 0.3156 2.9067855616982508E-01
2L_14793821_SNP C G 0.1062 17 143 0.6153 6.0842426406675998E-01
2L_14793834_SNP C A 0.1132 18 141 0.7929 7.8897503172864925E-01
2L_14793865_SNP G A 0.4295 64 85 0.9891 9.8874448218324928E-01
2L_14793929_SNP T G 0.08917 14 143 0.1108 1.0223670915611927E-01
2L_14794001_SNP A C 0.4026 62 92 0.5885 5.8220745328746926E-01
2L_14794040_SNP T C 0.2342 37 121 0.8021 7.9944504997097088E-01
2L_14794068_SNP T C 0.06962 11 147 0.04382 4.0081960575712838E-02
2L_14794130_SNP A G 0.09877 16 146 0.1478 1.4173308878614455E-01
2L_14794144_SNP A G 0.06832 11 150 0.0628 5.8197027491607385E-02
2L_14794161_SNP G A 0.1806 28 127 0.4028 3.8555325538633012E-01
2L_14794243_SNP G A 0.07383 11 138 0.2342 2.2717615475283770E-01
2L_14794250_SNP G A 0.3546 50 91 0.7122 7.0682956723413559E-01
2L_14794346_SNP T C 0.35 49 91 0.6353 6.1687700493947673E-01
2L_14794478_SNP A C 0.3469 51 96 0.1616 1.8159712222276270E-01
2L_14794499_SNP G C 0.1049 15 128 0.5766 5.5662809184735318E-01
2L_14794643_SNP A G 0.07362 12 151 0.3752 3.6932741059936691E-01
2L_14794945_SNP T C 0.2649 40 111 0.6836 6.7721398052881820E-01
2L_14795072_SNP G A 0.05732 9 148 0.5665 5.5536510901895941E-01
2L_14795131_DEL C CC 0.2628 36 101 0.4083 3.8103247277630248E-01
2L_14795212_SNP T C 0.1062 17 143 0.7642 7.5914924757107816E-01
2L_14795263_SNP T C 0.3247 50 104 0.3624 3.4503641944314556E-01
2L_14795303_SNP A T 0.2115 33 123 0.3398 3.2564746375313391E-01
2L_14795317_SNP T A 0.06369 10 147 0.5974 5.8652330659431151E-01
2L_14795332_SNP T C 0.1104 18 145 0.8118 8.0935890674915700E-01
2L_14795338_SNP C T 0.2078 32 122 0.3194 3.0254238165398462E-01
2L_14795346_SNP A G 0.2115 33 123 0.35 3.3584035059868744E-01
2L_14795347_SNP G A 0.1062 17 143 0.4028 4.0212682433107272E-01
2L_14795392_SNP T A 0.1 16 144 0.3711 3.7028571815353084E-01
2L_14795411_SNP A T 0.2026 31 122 0.3444 3.3072320466461469E-01
2L_14795428_SNP G T 0.1 16 144 0.9003 8.9876264335853162E-01
2L_14795433_SNP A G 0.09494 15 143 0.8918 8.8874121981223986E-01
2L_14795434_SNP C T 0.2323 36 119 0.3541 3.3864459428110061E-01
2L_14795438_SNP A T 0.2171 33 119 0.2812 2.6805543188159719E-01
2L_14795450_SNP G C 0.1923 30 126 0.3284 3.1321901449023959E-01
2L_14795455_SNP C T 0.1656 25 126 0.3803 3.5923744355621534E-01
2L_14795548_SNP T A 0.1195 19 140 0.548 5.4756311058534535E-01
2L_14795662_SNP T C 0.1032 16 139 0.8285 8.2375473438537206E-01
2L_14795827_SNP T A 0.1218 19 137 0.9277 9.2589455211804184E-01
2L_14795860_SNP T A 0.1218 19 137 0.9277 9.2589455211804184E-01
2L_14795864_SNP G A 0.1161 18 137 0.893 8.9046098734369128E-01
2L_14795873_SNP C A 0.2583 39 112 0.8369 8.3038454159951747E-01
2L_14795882_SNP C A 0.2533 38 112 0.813 8.0577510361618421E-01
2L_14795896_SNP G T 0.07792 12 142 0.536 5.2379035294016529E-01
2L_14795928_SNP G C 0.226 33 113 0.3725 3.4797776140967163E-01
2L_14795929_SNP T C 0.2113 30 112 0.4904 4.6315150135796368E-01
2L_14795954_SNP T C 0.05921 9 143 0.5182 5.0315971195273768E-01
2L_14795982_SNP T A 0.1699 26 127 0.4248 4.3961062777783266E-01
2L_14795985_SNP A C 0.1192 18 133 0.9348 9.3279528119276500E-01
2L_14796006_SNP A G 0.4855 67 71 0.6661 6.6777957850554137E-01
2L_14796009_SNP T C 0.4889 66 69 0.7174 7.1394582007635243E-01
2L_14796023_SNP T C 0.4559 62 74 0.6263 6.3155692969558364E-01
2L_14796028_SNP A T 0.06452 10 145 0.03146 2.8401716316719842E-02
2L_14796123_SNP A T 0.12 18 132 0.2389 2.1923547579271807E-01
2L_14796129_SNP A T 0.1104 17 137 0.1457 1.3453651471107919E-01
2L_14796172_SNP T G 0.2338 36 118 0.2002 1.8665701368610566E-01
2L_14796215_SNP T A 0.2342 37 121 0.2626 2.5160474631229957E-01
2L_14796275_SNP T A 0.2436 38 118 0.3531 3.3893626393635212E-01
2L_14796318_SNP C T 0.2171 33 119 0.2381 2.4080098228910574E-01
2L_14796381_SNP G A 0.09317 15 146 0.9727 9.7236139394323673E-01
2L_14796411_SNP C T 0.1447 23 136 0.6233 6.1544907627174661E-01
2L_14796421_SNP A T 0.09375 15 145 0.7013 6.9646958845530849E-01
2L_14796440_SNP A G 0.06369 10 147 0.05929 5.2775232319823208E-02
2L_14796442_SNP C A 0.09877 16 146 0.6267 6.2112489547954475E-01
2L_14796609_SNP A T 0.07595 12 146 0.6186 6.0895816305686168E-01
2L_14796664_SNP C G 0.08075 13 148 0.6233 6.1658632778503220E-01
2L_14796666_SNP T C 0.1013 16 142 0.8483 8.4396379984557579E-01
2L_14796844_SNP A T 0.1146 18 139 0.8103 8.2444656221240775E-01
2L_14796883_SNP T C 0.08696 14 147 0.684 6.7863135259346796E-01
2L_14796899_SNP A T 0.1572 25 134 0.0821 7.5188519947949811E-02
2L_14796953_SNP G C 0.1139 18 140 0.04428 4.1775972476580540E-02
2L_14797009_SNP A G 0.1006 16 143 0.1366 1.2834620743796743E-01
2L_14797033_SNP T C 0.0875 14 146 0.3461 3.3704624426174923E-01
2L_14797034_INS CC C 0.0979 14 129 0.5365 5.2109738062849220E-01
2L_14797047_SNP A C 0.09317 15 146 0.3358 3.2772356793327040E-01
2L_14797067_SNP C A 0.3421 52 100 0.9764 9.7608606931313180E-01
2L_14797080_SNP T G 0.09317 15 146 0.2913 2.9326113998296366E-01
2L_14797081_SNP C T 0.1118 18 143 0.6749 6.7567121808486819E-01
2L_14797083_SNP T G 0.1173 19 143 0.5564 5.5794231779271908E-01
2L_14797118_SNP A G 0.06211 10 151 0.7993 7.9596618516722972E-01
2L_14797132_SNP T G 0.1146 18 139 0.1512 1.4230093474586758E-01
2L_14797144_DEL G GG 0.09272 14 137 0.818 8.4214330295379913E-01
2L_14797185_SNP T C 0.4362 65 84 0.6963 6.8156030911597165E-01
2L_14797221_SNP T C 0.0875 14 146 0.8198 8.1845430637057182E-01
2L_14797337_SNP G C 0.09375 15 145 0.8653 8.6379903268500069E-01
2L_14797448_SNP T C 0.1111 18 144 0.8179 8.1501817198992832E-01
2L_14797457_SNP A G 0.4626 68 79 0.268 2.4606473093439762E-01
2L_14797463_SNP A T 0.4392 65 83 0.4172 3.9370070451438299E-01
2L_14797470_SNP C T 0.1375 22 138 0.9835 9.8308871674993603E-01
2L_14797530_SNP C T 0.07143 11 143 0.7512 7.4322444925249143E-01
2L_14797569_SNP T A 0.08805 14 145 0.5455 5.4534927740352679E-01
2L_14797638_SNP T C 0.05 8 152 0.05946 5.9809201523222597E-02
2L_14797689_SNP T A 0.07407 12 150 0.5401 5.3352409554955238E-01
2L_14797757_SNP C G 0.0875 14 146 0.1326 1.2911181502419400E-01
2L_14797766_SNP A G 0.07362 12 151 0.5441 5.3869575769058908E-01
2L_14797796_DEL A AGGAAAAATCGGCTGCCAA 0.08333 13 143 0.6912 6.8964700730816519E-01
2L_14797818_SNP G A 0.05063 8 150 0.3826 3.6944545065954304E-01
2L_14797851_SNP G A 0.08125 13 147 0.6945 6.9394184610227416E-01
2L_14797872_SNP G A 0.06369 10 147 0.232 2.1850663256551484E-01
2L_14797926_SNP C A 0.09375 15 145 0.6994 6.9291609676437493E-01
2L_14798003_SNP T G 0.4354 64 83 0.6705 6.5521043151946801E-01
2L_14798035_SNP G T 0.2357 37 120 0.3852 3.7325631690750749E-01
2L_14798044_DEL T TT 0.2653 39 108 0.3612 3.3895868179531674E-01
2L_14798053_SNP T C 0.277 41 107 0.3364 3.1325588977907881E-01
2L_14798056_SNP A T 0.2671 39 107 0.2717 2.4774990284019660E-01
2L_14798057_SNP A G 0.4452 65 81 0.6259 6.0729028005604913E-01
2L_14798066_SNP C T 0.4507 64 78 0.6079 5.8392893008988977E-01
2L_14798068_SNP T C 0.2657 38 105 0.3304 3.0004501164737962E-01
2L_14798070_SNP T A 0.2727 39 104 0.3749 3.4405269070406042E-01
2L_14798080_SNP A C 0.2797 40 103 0.3271 2.9627273369124618E-01
2L_14798081_SNP T A 0.4507 64 78 0.7672 7.5381179306330504E-01
2L_14798088_SNP T C 0.4565 63 75 0.6692 6.4849165420279631E-01
2L_14798089_SNP G C 0.2759 40 105 0.4602 4.3872310774102519E-01
2L_14798105_SNP G C 0.2143 33 121 0.6691 6.5901485684226890E-01
2L_14798131_SNP A G 0.1026 16 140 0.3118 3.4248513293982119E-01
2L_14798152_SNP G T 0.1046 16 137 0.501 5.3328897345323256E-01
2L_14798159_SNP A C 0.0566 9 150 0.6938 6.8704142731745410E-01
2L_14798161_SNP C T 0.0625 10 150 0.1539 1.4535758616117933E-01
2L_14798175_SNP A C 0.1019 16 141 0.5612 5.8550537417915416E-01
2L_14798176_SNP T G 0.1019 16 141 0.3454 3.7767001235564901E-01
2L_14798361_SNP C T 0.06918 11 148 0.4425 4.3140432140955709E-01
2L_14798373_SNP A G 0.09938 16 145 0.4346 4.3526107767585598E-01
2L_14798433_SNP A G 0.06329 10 148 0.636 6.2826025708069055E-01
2L_14798451_SNP C G 0.06875 11 149 0.4445 4.3478012340480321E-01
2L_14798456_SNP T A 0.06875 11 149 0.4445 4.3478012340480321E-01
2L_14798574_SNP C T 0.05806 9 146 0.8088 8.0295497301337293E-01
2L_14798597_SNP G A 0.4305 65 86 0.3221 2.9963410558265335E-01
2L_14798641_SNP G T 0.4305 65 86 0.3346 3.1330711363622510E-01
2L_14798722_SNP A T 0.1056 17 144 0.9986 9.9859326803570714E-01
2L_14798741_SNP G A 0.07595 12 146 0.1704 1.6043498396720390E-01
2L_14798770_SNP C T 0.06369 10 147 0.142 1.3159398389787180E-01
2L_14798828_SNP A T 0.07051 11 145 0.1498 1.3923213841024651E-01
2L_14798869_SNP T G 0.1447 22 130 0.2052 1.8845195565827810E-01
2L_14798871_SNP T G 0.1503 23 130 0.2521 2.3601426193320774E-01
2L_14798876_SNP A C 0.08387 13 142 0.9466 9.4479543676061573E-01
2L_14798900_SNP G A 0.05063 8 150 0.9879 9.8756729231435358E-01
2L_14798944_SNP C T 0.396 59 90 0.3095 2.9050876651883772E-01
2L_14798978_DEL T TCACCAGTGGTT 0.06452 10 145 0.9259 9.2371772462408352E-01
2L_14798979_SNP T C 0.1367 19 120 0.1786 1.5188814846969456E-01
2L_14799135_SNP A G 0.06918 11 148 0.4489 4.3784062189042794E-01
2L_14799200_SNP T C 0.1854 28 123 0.299 2.7886062968169312E-01
2L_14799205_SNP C A 0.3056 44 100 0.8878 8.8139557863262863E-01
2L_14799233_SNP T C 0.1218 19 137 0.2078 1.9456722940507698E-01
2L_14799255_SNP A T 0.06962 11 147 0.4471 4.3511150926872255E-01
2L_14799266_SNP T A 0.4828 70 75 0.9812 9.8007431982564874E-01
2L_14799271_SNP T A 0.1788 27 124 0.5575 5.4750035163087729E-01
2L_14799454_SNP G T 0.3931 57 88 0.3993 3.8456332608572674E-01
2L_14799466_SNP G T 0.3819 55 89 0.3917 3.7398395975062604E-01
2L_14799472_SNP C T 0.3169 45 97 0.1942 1.8636820165774959E-01
2L_14799478_SNP T A 0.3143 44 96 0.4161 3.9301832849151996E-01
2L_14799490_SNP C T 0.1986 29 117 0.9547 9.5312173757487950E-01
2L_14799505_SNP T C 0.3191 45 96 0.5675 5.4302824838307973E-01
2L_14799512_SNP A C 0.1806 26 118 0.5197 4.9541918818525277E-01
2L_14799537_SNP T C 0.3262 46 95 0.4793 4.5179973119563421E-01
2L_14799553_SNP T A 0.12 18 132 0.6923 6.8108124275638815E-01
2L_14799559_SNP A C 0.3241 47 98 0.6203 5.9787444596632255E-01
2L_14799570_SNP C T 0.3286 46 94 0.6756 6.5339123044307534E-01
2L_14799584_SNP A G 0.3929 55 85 0.827 8.1455679068100195E-01
2L_14799591_SNP G A 0.4138 60 85 0.732 7.1768260926226968E-01
2L_14799598_SNP G A 0.07143 11 143 0.9636 9.6246646810977654E-01
2L_14799603_SNP T A 0.4126 59 84 0.6932 6.7488002850777573E-01
2L_14799606_SNP G A 0.05696 9 149 0.6635 6.5612465675623666E-01
2L_14799612_SNP T A 0.0625 10 150 0.8075 8.0386210182787954E-01
2L_14799633_SNP A T 0.3197 47 100 0.5923 5.7285984293735515E-01
2L_14799638_SNP T C 0.4207 61 84 0.6238 6.0487559479969755E-01
2L_14799643_SNP T C 0.4207 61 84 0.7404 7.2867931068889225E-01
2L_14799646_SNP T G 0.3125 45 99 0.6613 6.4421614637112490E-01
2L_14799650_SNP G T 0.4207 61 84 0.698 6.8293534539942047E-01
2L_14799657_SNP A T 0.4138 60 85 0.514 5.0196701160427593E-01
2L_14799662_SNP A G 0.0566 9 150 0.6894 6.8889263840265635E-01
2L_14799696_SNP T A 0.1645 25 127 0.8182 8.1293003983635970E-01
2L_14799700_SNP A C 0.411 60 86 0.5914 5.7355917191436068E-01
2L_14799713_SNP T A 0.06962 11 147 0.4548 4.4265235843195372E-01
2L_14799748_SNP T A 0.08861 14 144 0.701 6.9928089023681572E-01
2L_14799857_SNP C T 0.1667 26 130 0.3066 2.9468016266287256E-01
2L_14799858_SNP T G 0.3311 49 99 0.2191 1.9764246582107803E-01
2L_14799942_SNP T A 0.3092 47 105 0.2098 1.9391365304120289E-01
2L_14800030_SNP T G 0.08696 14 147 0.6314 6.2486528434694422E-01
2L_14800091_SNP T C 0.08917 14 143 0.7721 7.6858429362128811E-01
2L_14800183_INS A AA 0.2517 36 107 0.006038 4.0042331506818215E-03
2L_14800187_SNP A G 0.2129 33 122 0.003679 2.6616713490699804E-03
2L_14800327_SNP A T 0.4575 70 83 0.4481 4.2967313581883260E-01
2L_14800451_SNP C A 0.08442 13 141 0.7341 7.2504711273183597E-01
2L_14800499_SNP T G 0.1046 16 137 0.6081 6.3075040542216110E-01
2L_14800501_SNP C T 0.255 38 111 0.1659 1.4577490745062494E-01
2L_14800625_SNP T G 0.08553 13 139 0.6108 5.9605034265401902E-01
2L_14800664_SNP A C 0.1579 24 128 0.6859 6.7376876359617321E-01
2L_14800682_SNP C T 0.1373 21 132 0.5674 5.5125537198441110E-01
2L_14800693_SNP T G 0.4266 61 82 0.3913 3.6257974998013642E-01
2L_14800694_SNP C A 0.4207 61 84 0.3651 3.3876193293859991E-01
2L_14800696_INS GC G 0.4058 56 82 0.148 1.4718595225463194E-01
2L_14800699_SNP T G 0.4255 60 81 0.2956 2.6593538349924495E-01
2L_14800710_SNP A G 0.4276 62 83 0.3544 3.2937886815402884E-01
2L_14800721_SNP C T 0.05096 8 149 0.3861 3.7659831899904761E-01
2L_14800781_SNP T C 0.05806 9 146 0.7624 7.5549511997794394E-01
2L_14800785_SNP A G 0.1572 25 134 0.9447 9.4333216380097895E-01
2L_14800978_SNP A T 0.1 16 144 0.9761 9.7556438951253199E-01
2L_14801129_SNP A G 0.2968 46 109 0.004488 3.6026914673644829E-03
2L_14801192_SNP G A 0.1544 23 126 0.9252 9.2170729105530380E-01
2L_14801295_SNP A C 0.06452 10 145 0.004303 3.6298817270027056E-03
2L_14801354_SNP A G 0.2745 42 111 0.9076 9.0417690525571182E-01
2L_14801418_SNP A C 0.06452 10 145 0.007403 5.8241325089806641E-03
2L_14801449_DEL C CTCTAACATTTC 0.1622 24 124 0.7852 7.7503559567603419E-01
2L_14801475_INS ATAAGCAAATATATACATATTCTAATGACTTCACATGGTAGAAAACTTTTAAGTAGTCTTAGGTAGTAGTCTTTAGTCAGCA A 0.06329 10 148 0.0819 9.6439992962191190E-02
2L_14801481_SNP A C 0.06369 10 147 0.00787 6.5223838790831870E-03
2L_14801502_SNP C T 0.06329 10 148 0.008034 6.7833739050622253E-03
2L_14801521_SNP T C 0.118 19 142 0.8121 8.0855306714908193E-01
2L_14801554_SNP C T 0.05732 9 148 0.02138 1.9239861899552239E-02
2L_14801632_SNP C G 0.271 42 113 0.6663 6.5654768434357869E-01
2L_14801938_SNP G A 0.07547 12 147 0.2874 2.7571806038920044E-01
2L_14802053_SNP A G 0.06918 11 148 0.4069 3.9727459703132084E-01
2L_14802083_SNP G T 0.06289 10 149 0.7956 7.9084439692605313E-01
2L_14802106_SNP C A 0.08125 13 147 0.241 2.3107335264000373E-01
2L_14802187_SNP A G 0.1558 24 130 0.168 1.5145028203880007E-01
2L_14802194_SNP G T 0.075 12 148 0.5854 5.7697293501498725E-01
2L_14802197_SNP A C 0.08176 13 146 0.67 6.6207327296575225E-01
2L_14802198_SNP G A 0.07595 12 146 0.6061 5.9667987705297920E-01
2L_14802202_SNP G T 0.07692 12 144 0.5905 5.7814371772204576E-01
2L_14802207_SNP C G 0.07643 12 145 0.6111 6.0066807854656090E-01
2L_14802219_SNP A C 0.1234 19 135 0.771 7.6320491479128405E-01
2L_14802236_SNP C G 0.2157 33 120 0.2122 1.9457560046335187E-01
2L_14802260_SNP A G 0.1234 19 135 0.7541 7.5081161173800059E-01
2L_14802262_SNP G T 0.1111 17 136 0.5755 5.6797178481893806E-01
2L_14802273_SNP C A 0.1226 19 136 0.6956 6.8550358552747781E-01
2L_14802288_SNP G T 0.106 16 135 0.8114 8.0275154483533706E-01
2L_14802299_SNP C A 0.1126 17 134 0.6989 6.8575755637835467E-01
2L_14802318_SNP C T 0.1141 17 132 0.714 7.0057852984555424E-01
2L_14802321_SNP C T 0.102 15 132 0.5761 5.5519710650677789E-01
2L_14802330_SNP G A 0.1757 26 122 0.8993 8.9495537735086306E-01
2L_14802333_SNP A G 0.1133 17 133 0.5857 5.6875616230223502E-01
2L_14802340_SNP G A 0.1118 17 135 0.5878 5.7229578121636393E-01
2L_14802367_SNP T A 0.1154 18 138 0.6234 6.1262161315378116E-01
2L_14802369_SNP A T 0.1046 16 137 0.4994 4.8239128473160309E-01
2L_14802374_SNP T C 0.1161 18 137 0.6195 6.0754432530979174E-01
2L_14802398_INS TGTTGG T 0.1097 17 138 0.5566 5.4319546192105683E-01
2L_14802406_DEL A ATTTATT 0.1097 17 138 0.5566 5.4319546192105683E-01
2L_14802433_SNP G A 0.24 36 114 0.9085 9.0413427283096426E-01
2L_14802444_SNP G A 0.3947 60 92 0.8188 8.1153089175864124E-01
2L_14802447_SNP G A 0.05 8 152 0.233 2.2249246599907746E-01
2L_14802453_SNP G A 0.3034 44 101 0.332 3.0476090240002507E-01
2L_14802455_SNP T A 0.1154 18 138 0.6127 6.0088386751544809E-01
2L_14802460_SNP A G 0.1154 18 138 0.6001 5.8801572534727531E-01
2L_14802461_SNP C T 0.1161 18 137 0.5866 5.7354599633848546E-01
2L_14802463_SNP C T 0.4013 61 91 0.7218 7.1006209290671041E-01
2L_14802472_DEL A ACATCGCGCTGGA 0.1146 18 139 0.6056 5.9467302313578951E-01
2L_14802495_SNP G T 0.2597 40 114 0.7623 7.5558872262948529E-01
2L_14802508_DEL T TTAGTAG 0.1226 19 136 0.6084 5.9574807055489265E-01
2L_14802519_DEL T TCTCTGGAGGCTCAGCCAAATTTAA 0.1139 18 140 0.5999 5.8995585164328523E-01
2L_14802551_SNP A G 0.1146 18 139 0.6056 5.9467302313578951E-01
2L_14802560_SNP A G 0.4345 63 82 0.9863 9.8550693416104074E-01
2L_14802572_SNP G A 0.1026 16 140 0.6254 6.1399787908865022E-01
2L_14802578_SNP A C 0.3041 45 103 0.7976 7.8830868730115544E-01
2L_14802611_SNP T C 0.2973 44 104 0.4561 4.4657447494061620E-01
2L_14802615_SNP C G 0.3067 46 104 0.6326 6.1852743028833324E-01
2L_14802634_SNP T C 0.2886 43 106 0.9918 9.9167997341606751E-01
2L_14802836_SNP G A 0.3197 47 100 0.999 9.9900578161074871E-01
2L_14802939_SNP A G 0.06918 11 148 0.4078 3.9816659666092225E-01
2L_14803045_SNP A G 0.2715 41 110 0.6313 6.4818690390585454E-01
2L_14803179_SNP T G 0.09317 15 146 0.4223 4.1505705626087508E-01
2L_14803196_SNP C A 0.05 8 152 0.468 4.6458267086350691E-01
2L_14803204_SNP T A 0.06962 11 147 0.4362 4.2509726543193505E-01
2L_14803254_SNP T C 0.1083 17 140 0.8029 7.9698375214685380E-01
2L_14803273_SNP G A 0.1049 17 145 0.4539 4.4685648532133149E-01
2L_14803298_SNP T A 0.0566 9 150 0.6184 6.1366622927423153E-01
2L_14803423_SNP A G 0.3782 59 97 0.9859 9.8547528587634625E-01
2L_14803479_SNP T C 0.06329 10 148 0.4221 4.0934647979064176E-01
2L_14803548_SNP T C 0.06289 10 149 0.645 6.3819904009063078E-01
2L_14803636_SNP C T 0.1635 26 133 0.9732 9.7259160708588510E-01
2L_14803773_SNP C T 0.075 12 148 0.2693 2.5917418885766430E-01
2L_14803895_SNP C T 0.4056 58 85 0.9656 9.6348073675177692E-01
2L_14809240_SNP T A 0.08228 13 145 0.3348 3.2656977215545191E-01
2L_14809309_SNP A T 0.08861 14 144 0.9928 9.9266852077781609E-01
2L_14809659_SNP A G 0.3819 55 89 0.3522 3.3406046142448442E-01
2L_14809911_SNP A C 0.1043 17 146 0.7438 7.4053390524976170E-01
2L_14809954_SNP A G 0.1062 17 143 0.7502 7.4999253165146507E-01
2L_14810054_SNP C T 0.05696 9 149 0.4002 3.8948487818005906E-01
2L_14810075_SNP G A 0.3208 51 108 0.1977 1.8700199286555963E-01
2L_14810642_SNP G T 0.1062 17 143 0.3625 3.5235369164325636E-01
2L_14810657_SNP G A 0.05063 8 150 0.127 1.1795216101736283E-01
2L_14810659_SNP A G 0.05 8 152 0.1281 1.2109335670453270E-01
2L_14810688_SNP G T 0.1503 23 130 0.5633 5.4927148997941333E-01
2L_14810708_SNP C A 0.2194 34 121 0.3946 3.7815814966817984E-01
2L_14810759_SNP A T 0.48 72 78 0.3652 3.4371646491875540E-01
2L_14810824_SNP T A 0.3919 58 90 0.4228 4.1203566311170903E-01
2L_14810829_SNP T G 0.3919 58 90 0.4035 3.8814206441517840E-01
2L_14810833_SNP T A 0.4014 59 88 0.4229 4.0624369180637465E-01
2L_14810836_SNP A G 0.3732 53 89 0.3913 3.6918519749961642E-01
2L_14810837_SNP T G 0.3929 55 85 0.4875 4.7210688775638154E-01
2L_14810840_SNP A T 0.3862 56 89 0.3787 3.5907957879171437E-01
2L_14811001_SNP G A 0.245 37 114 0.8061 7.9784092190859690E-01
2L_14811268_SNP T A 0.05556 9 153 0.2487 2.4483041139634076E-01
2L_14811319_SNP T A 0.06173 10 152 0.3132 3.0660514503593483E-01
2L_14811325_SNP G A 0.0559 9 152 0.6342 6.3203043312798601E-01
2L_14811378_SNP G A 0.06135 10 153 0.3239 3.1810922171121603E-01
2L_14811390_SNP A G 0.06098 10 154 0.3204 3.1600878116731534E-01
2L_14811531_SNP A C 0.1118 18 143 0.3689 3.6221105437253620E-01
2L_14811615_SNP C T 0.07742 12 143 0.803 7.9643422858202151E-01
2L_14811855_SNP C A 0.4899 73 76 0.007477 4.8983882935282608E-03
2L_14811883_SNP T C 0.3077 48 108 0.008853 6.8013408548348100E-03
2L_14812213_SNP G T 0.09877 16 146 0.7332 7.2934901707227651E-01
2L_14812630_SNP C A 0.06173 10 152 0.8885 8.8753627066180452E-01
2L_14812970_SNP T A 0.075 12 148 0.4223 4.1205142298030051E-01
2L_14812982_SNP T G 0.09091 14 140 0.9258 9.2324279955229605E-01
2L_14813001_DEL G GCCAG 0.1081 16 132 0.3218 3.0104050815501349E-01
2L_14813058_SNP T C 0.2583 39 112 0.2676 2.4727185653380879E-01
2L_14813120_SNP T G 0.3197 47 100 0.1322 1.1518946518857498E-01
2L_14813212_SNP T G 0.1429 22 132 0.8354 8.2890949643717349E-01
2L_14813235_SNP A T 0.07792 12 142 0.2458 2.3024092115810713E-01
2L_14813238_SNP G C 0.4161 62 87 0.4664 4.4718987833781587E-01
2L_14813252_SNP C A 0.14 21 129 0.848 8.4011657205801282E-01
2L_14813273_SNP C A 0.05 8 152 0.798 7.9602516135697310E-01
2L_14813274_SNP C T 0.05521 9 154 0.4056 3.9993490419305266E-01
2L_14813315_SNP G A 0.4225 60 82 0.9567 9.5389661890436284E-01
2L_14813416_SNP C T 0.09434 15 144 0.3491 3.3698478878463656E-01
2L_14813838_SNP C T 0.0679 11 151 0.01546 1.4123176112635335E-02
2L_14814018_SNP A C 0.3464 53 100 0.9658 9.6476459845194584E-01
2L_14814025_SNP A T 0.06875 11 149 0.9547 9.5468042643723783E-01
2L_14814207_SNP T A 0.3617 51 90 0.2153 1.8558616399019434E-01
2L_14814212_SNP G T 0.3786 53 87 0.253 2.3463888640489261E-01
2L_14814213_SNP A T 0.3846 55 88 0.181 1.9302199019623512E-01
2L_14814225_SNP C T 0.3824 52 84 0.1553 1.6252209351232538E-01
2L_14814231_SNP T A 0.365 50 87 0.1466 1.5692233840656300E-01
2L_14814251_SNP C A 0.3732 53 89 0.2903 3.0595148332832178E-01
2L_14814268_SNP T A 0.3904 57 89 0.3365 3.5941814740996592E-01
2L_14814286_SNP A G 0.3741 55 92 0.2376 2.5846819295987822E-01
2L_14814386_SNP T C 0.09317 15 146 0.6902 6.8564620454312530E-01
2L_14814534_SNP G T 0.1266 20 138 0.7826 7.8325165497510474E-01
2L_14814696_SNP T A 0.05031 8 151 0.1925 1.8224013931372096E-01
2L_14814742_SNP T C 0.3467 52 98 0.9514 9.4905915184964385E-01
2L_14814878_SNP C G 0.3197 47 100 0.5473 5.2288228675384119E-01
2L_14814990_DEL G GAATATTTAA 0.08861 14 144 0.2868 2.7644075741086027E-01
2L_14815008_SNP T G 0.4694 69 78 0.457 4.3250167747652313E-01
2L_14815020_SNP G T 0.4694 69 78 0.468 4.4373164675784615E-01
2L_14815021_SNP T A 0.4662 69 79 0.4656 4.4238589298497799E-01
2L_14815081_SNP A T 0.1118 18 143 0.6196 6.1285435582104930E-01
2L_14815093_SNP T C 0.4658 68 78 0.34 3.1929485349567788E-01
2L_14815127_MNP ATA TAC 0.1132 18 141 0.625 6.1626913121759297E-01
2L_14815140_DEL A AA 0.0596 9 142 0.9509 9.4887687183477032E-01
2L_14815226_SNP T C 0.05625 9 151 0.9491 9.4818187293357070E-01
2L_14815262_INS T TGCCTCTGT 0.4658 68 78 0.4738 4.5714502308437710E-01
2L_14815324_SNP T G 0.2368 36 116 0.7891 7.8035107291583716E-01
2L_14815380_SNP C T 0.0625 10 150 0.2696 2.5954893207442320E-01
2L_14815549_SNP A G 0.4503 68 83 0.09091 8.0051426466292944E-02
2L_14815639_SNP T G 0.3172 46 99 0.1662 2.0040213945632801E-01
2L_14815646_SNP T A 0.0875 14 146 0.7567 7.5167110148083582E-01
2L_14815650_INS CC C 0.08696 14 147 0.7567 7.5234957606643771E-01
2L_14815659_DEL T TGGGCACTT 0.05806 9 146 0.835 8.3180665248021657E-01
2L_14815693_SNP A T 0.3913 54 84 0.03442 2.4025291925649148E-02
2L_14815708_SNP A T 0.3972 56 85 0.06327 5.0392991344079374E-02
2L_14815748_SNP A G 0.1699 26 127 0.9418 9.3976768843730596E-01
2L_14815752_SNP C G 0.1656 26 131 0.965 9.6423362575687288E-01
2L_14815843_SNP C A 0.1572 25 134 0.9516 9.5043945370425376E-01
2L_14815951_SNP C T 0.2595 41 117 0.9243 9.2309645091680803E-01
2L_14816223_SNP A C 0.05128 8 148 0.9468 9.4556758053002565E-01
2L_14816255_DEL G GTCG 0.1538 24 132 0.9421 9.4029060217932314E-01
2L_14816261_SNP T C 0.2635 39 109 0.2219 2.0247777637303810E-01
2L_14816269_SNP C T 0.18 27 123 0.9444 9.4206005443172913E-01
2L_14816274_SNP G T 0.1562 25 135 0.8696 8.6672338561650442E-01
2L_14816485_SNP A C 0.18 27 123 0.5695 5.5192248718685377E-01
2L_14816508_SNP G A 0.18 27 123 0.8755 8.7041684819387566E-01
2L_14816768_SNP G A 0.1745 26 123 0.7883 7.7996673880405509E-01
2L_14817056_SNP A G 0.1519 24 134 0.1722 1.6846849857300872E-01
2L_14817261_SNP T C 0.0828 13 144 0.8836 8.8078244172001918E-01
2L_14817439_SNP A G 0.06173 10 152 0.8224 8.1954311329983209E-01
2L_14817808_SNP G A 0.0679 11 151 0.5426 5.3813430576058818E-01
2L_14817967_SNP T C 0.1883 29 125 0.9752 9.7451927775149683E-01
2L_14818166_SNP A C 0.07643 12 145 0.3392 3.2590783691783454E-01
2L_14818336_SNP A T 0.2973 44 104 0.7741 7.6173523494917184E-01
2L_14818346_SNP G A 0.2993 44 103 0.6443 6.2777845607324467E-01
2L_14818523_SNP C G 0.4558 67 80 0.3616 3.3894880359173529E-01
2L_14818524_SNP A G 0.4595 68 80 0.3878 3.6666359314525065E-01
2L_14818536_SNP A T 0.4694 69 78 0.4352 4.1808069779078316E-01
2L_14818541_SNP G A 0.4631 69 80 0.4157 3.9423756723466463E-01
2L_14818999_SNP T G 0.06173 10 152 0.8231 8.2048132926774997E-01
2L_14819290_SNP A G 0.05625 9 151 0.7767 7.7638405083791739E-01
2L_14819380_SNP G C 0.05625 9 151 0.9663 9.6632115337233893E-01
2L_14819397_SNP C G 0.05 8 152 0.1624 1.6245534791939764E-01
2L_14819760_SNP A G 0.2778 40 104 0.5498 5.4540385378658796E-01
2L_14819914_SNP A G 0.1589 24 127 0.7546 7.6210699307724039E-01
2L_14820117_DEL TT G 0.1633 24 123 0.4506 4.2872740741112836E-01
2L_14820137_SNP T C 0.1644 24 122 0.6673 6.5128692840378943E-01
2L_14820138_SNP A G 0.1644 24 122 0.7233 7.0770546057222239E-01
2L_14820141_SNP G C 0.1633 24 123 0.5599 5.3974580041563991E-01
2L_14820150_SNP T G 0.1575 23 123 0.5608 5.3921731505350334E-01
2L_14820160_SNP G A 0.1724 25 120 0.6791 6.6453926899600924E-01
2L_14820213_SNP C A 0.18 27 123 0.5732 5.5494713228456294E-01
2L_14820239_SNP A G 0.1701 25 122 0.2762 2.5631461755148921E-01
2L_14820322_SNP T C 0.1026 16 140 0.8201 8.1497146947414389E-01
2L_14820531_SNP C G 0.05521 9 154 0.1783 1.7314752293302327E-01
2L_14820546_SNP A T 0.05556 9 153 0.1754 1.6941735815681958E-01
2L_14820547_SNP T A 0.05625 9 151 0.1763 1.6802710316903358E-01
2L_14820557_SNP A G 0.05031 8 151 0.4172 4.1103609205126890E-01
2L_14820558_SNP T A 0.05031 8 151 0.4164 4.1026481239925394E-01
2L_14820677_SNP C A 0.05161 8 147 0.2054 1.9169912855094529E-01
2L_14820705_SNP G C 0.06832 11 150 0.5824 5.7692300533808050E-01
2L_14820708_SNP A T 0.06289 10 149 0.6391 6.3326550421094630E-01
2L_14820711_INS AGAA A 0.0625 10 150 0.5647 5.5771459003354606E-01
2L_14820713_SNP C T 0.06832 11 150 0.5824 5.7692300533808050E-01
2L_14820715_SNP G C 0.06832 11 150 0.5824 5.7692300533808050E-01
2L_14820719_SNP C A 0.05625 9 151 0.9253 9.2473571734015969E-01
2L_14820724_SNP C T 0.08075 13 148 0.8038 8.0068184646636897E-01
2L_14820725_SNP A T 0.0679 11 151 0.5871 5.8267424203022256E-01
2L_14820727_SNP T C 0.0559 9 152 0.8772 8.7548269952719360E-01
2L_14820750_SNP T G 0.0679 11 151 0.5666 5.6092049204276129E-01
2L_14821021_INS ACACA A 0.07246 10 128 0.8961 8.9023162034956882E-01
2L_14821029_SNP C T 0.0625 10 150 0.2561 2.4949102465524242E-01
2L_14821105_SNP G A 0.05096 8 149 0.6536 6.4845845015575487E-01
2L_14821332_SNP A G 0.08497 13 140 0.4685 4.5314700031338762E-01
2L_14821363_SNP A G 0.09032 14 141 0.1318 1.2133243085661893E-01
2L_14821520_SNP A T 0.2038 32 125 0.8255 8.2076857361866340E-01
2L_14821635_SNP T C 0.1923 30 126 0.509 4.9519468471319505E-01
2L_14821796_SNP G A 0.07453 12 149 0.7714 7.6775880541115504E-01
2L_14821977_SNP G A 0.1465 23 134 0.7554 7.4817324121561191E-01
2L_14822207_SNP T A 0.05031 8 151 0.1824 1.7433566641063569E-01
2L_14822263_SNP G C 0.08696 14 147 0.7857 7.8173001285178889E-01
2L_14822267_SNP A G 0.06135 10 153 0.7425 7.3944857281150711E-01
2L_14822466_INS CC C 0.1702 24 117 0.7793 7.6353948067839628E-01
2L_14822647_SNP C A 0.06832 11 150 0.8133 8.1031840199077865E-01
2L_14822648_SNP C A 0.2357 37 120 0.1285 1.1764158230793331E-01
2L_14822650_SNP C T 0.07407 12 150 0.8689 8.6723555869982027E-01
2L_14822665_SNP T C 0.2179 34 122 0.1444 1.3181593632872257E-01
2L_14822681_SNP T A 0.1373 21 132 0.5913 5.7965211241872305E-01
2L_14822687_SNP T C 0.0641 10 146 0.5757 5.6251145355732879E-01
2L_14822706_SNP A G 0.3097 48 107 0.06672 5.7749293883756013E-02
2L_14822761_SNP T A 0.2727 42 112 0.2588 2.4016116999889192E-01
2L_14822782_SNP G T 0.2517 38 113 0.2523 2.3110783840272742E-01
2L_14822848_SNP T G 0.2792 43 111 0.3009 2.8799757961632511E-01
2L_14822857_SNP C G 0.271 42 113 0.2399 2.2291532781806189E-01
2L_14822879_SNP A G 0.271 42 113 0.3281 3.1243931465723151E-01
2L_14823137_SNP G A 0.1195 19 140 0.2421 2.3073142945672831E-01
2L_14823391_SNP T A 0.0625 10 150 0.858 8.5609039420793476E-01
2L_14823418_SNP C G 0.06294 9 134 0.8917 8.8737303756564045E-01
2L_14823440_DEL T TT 0.162 23 119 0.7544 7.4011782056635034E-01
2L_14823505_SNP A C 0.08075 13 148 0.6145 6.0945243594253229E-01
2L_14823542_SNP G A 0.05882 9 144 0.9928 9.9255890238691824E-01
2L_14823600_DEL A AAAGCGTA 0.1606 22 115 0.9744 9.7275653197389689E-01
2L_14823644_SNP T G 0.1974 30 122 0.6497 6.3698828520383999E-01
2L_14823655_SNP G A 0.1867 28 122 0.6343 6.1913253036517446E-01
2L_14823677_SNP T C 0.1946 29 120 0.8452 8.3965651772950789E-01
2L_14823685_SNP T C 0.1946 29 120 0.5682 5.5038770655764679E-01
2L_14823700_SNP C T 0.05229 8 145 0.9717 9.7086292974176924E-01
2L_14823701_SNP A C 0.1867 28 122 0.4927 4.8591309730780274E-01
2L_14823745_SNP G C 0.18 27 123 0.7836 7.7660048700943407E-01
2L_14823753_SNP T A 0.2053 31 120 0.5951 5.7955517077536389E-01
2L_14823874_SNP T C 0.05806 9 146 0.2364 2.2443911002773476E-01
2L_14823916_SNP T G 0.06122 9 138 0.2043 1.8869759358766602E-01
2L_14823928_SNP G A 0.1667 26 130 0.866 8.6132573803483325E-01
2L_14823971_INS AA A 0.09091 14 140 0.676 6.6917060487798885E-01
2L_14824053_INS GA G 0.05031 8 151 0.277 2.6682698611527378E-01
2L_14824235_SNP C G 0.2848 43 108 0.9373 9.3558381654694067E-01
2L_14824334_SNP A T 0.1921 29 122 0.5183 4.9904135118733250E-01
2L_14824374_SNP G A 0.1062 17 143 0.8157 8.1354899920888513E-01
2L_14824386_SNP G T 0.3289 50 102 0.9055 9.0160539755214497E-01
2L_14824439_SNP G A 0.3026 46 106 0.7572 7.4776280252440919E-01
2L_14824444_SNP C T 0.1226 19 136 0.8241 8.1887510496453986E-01
2L_14824456_SNP T G 0.1316 20 132 0.8297 8.2802650366325825E-01
2L_14824476_SNP G T 0.121 19 138 0.9679 9.6714361423152229E-01
2L_14824494_SNP C A 0.255 38 111 0.9678 9.6684746134301591E-01
2L_14824600_SNP C A 0.1895 29 124 0.763 7.5561605701217593E-01
2L_14824641_SNP G C 0.2581 40 115 0.9864 9.8598005809785039E-01
2L_14824651_SNP A T 0.2566 39 113 0.8502 8.4507554521752160E-01
2L_14824657_SNP G C 0.2752 41 108 0.7305 7.2040687216631705E-01
2L_14824665_SNP T C 0.3179 48 103 0.9419 9.3944092973022997E-01
2L_14824711_SNP A C 0.2961 45 107 0.8712 8.6594580085641382E-01
2L_14824713_SNP A G 0.3117 48 106 0.643 6.3828936632476196E-01
2L_14824784_SNP C A 0.1419 22 133 0.3394 3.3001697804226293E-01
2L_14824826_SNP A G 0.3289 49 100 0.886 8.8107720072699869E-01
2L_14824842_SNP A C 0.1384 22 137 0.6517 6.4425425010048520E-01
2L_14825005_INS TCTT T 0.0915 14 139 0.4954 4.8445354772936822E-01
2L_14825195_SNP C A 0.1895 29 124 0.536 5.2311123818532668E-01
2L_14825196_SNP G A 0.1883 29 125 0.5684 5.5551088253982184E-01
2L_14825201_SNP T G 0.1842 28 124 0.5382 5.2212120846119370E-01
2L_14825216_SNP T A 0.1908 29 123 0.5877 5.7313048220480689E-01
2L_14825332_SNP T G 0.18 27 123 0.964 9.6335671802642708E-01
2L_14825403_SNP G A 0.1974 30 122 0.7529 7.4220645676337771E-01
2L_14825550_SNP A G 0.07362 12 151 0.8315 8.2924933416700375E-01
2L_14825656_SNP C G 0.06173 10 152 0.1083 1.0315078175974202E-01
2L_14825823_SNP G T 0.2667 36 99 0.2901 2.7585862753181922E-01
2L_14825978_SNP T A 0.06875 11 149 0.803 8.0365376928593735E-01
2L_14826032_INS TAAAGAATAGCTTTT T 0.0679 11 151 0.8838 8.8338196007506264E-01
2L_14826044_SNP T C 0.08075 13 148 0.3176 3.0908206599816290E-01
2L_14826057_SNP A T 0.0679 11 151 0.6877 6.8484457196407289E-01
2L_14826060_SNP G A 0.0679 11 151 0.5391 5.3666778590399600E-01
2L_14826070_SNP G A 0.08054 12 137 0.8096 8.0115861311531278E-01
2L_14826071_SNP A T 0.07407 12 150 0.7913 7.8922442601757936E-01
2L_14826075_SNP G C 0.0679 11 151 0.8818 8.8046291675003707E-01
2L_14826077_INS TTTA T 0.0679 11 151 0.888 8.8678830328709823E-01
2L_14826079_SNP G A 0.06289 10 149 0.7663 7.6325686145591798E-01
2L_14826086_MNP ACC TAA 0.07362 12 151 0.7963 7.9472052167300156E-01
2L_14826090_MNP ACA TTT 0.07407 12 150 0.786 7.8389645019599152E-01
2L_14826097_SNP A G 0.07453 12 149 0.7904 7.8775624103947273E-01
2L_14826099_MNP TATTGG GCCATA 0.07362 12 151 0.8067 8.0512543697263639E-01
2L_14826106_MNP GACGT ATTAA 0.07317 12 152 0.8022 8.0118205188929148E-01
2L_14826116_SNP G T 0.07317 12 152 0.8022 8.0118205188929148E-01
2L_14826129_SNP T A 0.07317 12 152 0.8022 8.0118205188929148E-01
2L_14826130_INS A AATGCT 0.07317 12 152 0.8022 8.0118205188929148E-01
2L_14826133_INS AGCTCC A 0.07317 12 152 0.8022 8.0118205188929148E-01
2L_14826135_SNP C G 0.07317 12 152 0.8022 8.0118205188929148E-01
2L_14826137_SNP T G 0.07317 12 152 0.8022 8.0118205188929148E-01
2L_14826140_SNP C T 0.07453 12 149 0.792 7.8915958824211241E-01
2L_14826149_INS GT C 0.07317 12 152 0.8022 8.0118205188929148E-01
2L_14826153_SNP A C 0.06748 11 152 0.8417 8.4042093273257268E-01
2L_14826157_SNP C T 0.0566 9 150 0.836 8.3292009295853275E-01
2L_14826227_SNP T C 0.0625 10 150 0.979 9.7875743025274542E-01
2L_14826546_SNP A T 0.226 33 113 0.5184 5.0380033517355893E-01
2L_14826563_SNP G A 0.1959 29 119 0.08484 7.8975225499079205E-02
2L_14826576_SNP A T 0.05806 9 146 0.05447 4.9857632018600551E-02
2L_14826645_SNP C A 0.4507 64 78 0.7915 7.8131642121532707E-01
2L_14826764_SNP T C 0.2208 34 120 0.8292 8.2377071914971323E-01
2L_14826815_SNP G A 0.4 60 90 0.2605 2.5927799750393288E-01
2L_14826849_SNP C A 0.274 40 106 0.906 9.0308564682503079E-01
2L_14826874_SNP T C 0.1447 22 130 0.507 4.8979110194195219E-01
2L_14826877_SNP A T 0.2635 39 109 0.9457 9.4294021766620428E-01
2L_14826915_SNP T C 0.3649 54 94 0.6289 6.1315833693466115E-01
2L_14826971_SNP T C 0.1731 27 129 0.9787 9.7807132518007522E-01
2L_14827003_SNP G C 0.1879 28 121 0.7918 7.8367885866225295E-01
2L_14827149_SNP T C 0.1987 30 121 0.7451 7.3345959160828045E-01
2L_14827403_SNP G C 0.0679 11 151 0.3053 2.9745149740964971E-01
2L_14827440_SNP C T 0.06135 10 153 0.807 8.0561355187740569E-01
2L_14827496_SNP A G 0.09146 15 149 0.8789 8.7821743754068904E-01
2L_14827593_SNP A C 0.06707 11 153 0.9459 9.4563386300757335E-01
2L_14827610_SNP C A 0.06748 11 152 0.9784 9.7842376563846245E-01
2L_14827617_SNP A T 0.06748 11 152 0.9368 9.3636833249666496E-01
2L_14827621_INS TAGTTATACA T 0.1389 20 124 0.7753 7.6281111237020627E-01
2L_14827623_SNP T A 0.0679 11 151 0.9533 9.5284785766966673E-01
2L_14827684_SNP T A 0.06623 10 141 0.6161 5.9879094611803318E-01
2L_14827693_SNP T C 0.06707 11 153 0.9459 9.4563386300757335E-01
2L_14827733_SNP A G 0.06135 10 153 0.9774 9.7724317879082478E-01
2L_14827743_SNP T A 0.06748 11 152 0.9589 9.5832407133038600E-01
2L_14827813_SNP A G 0.06748 11 152 0.8689 8.6763407733916253E-01
2L_14827904_SNP A G 0.07947 12 139 0.5138 4.9317903165664823E-01
2L_14827907_SNP T C 0.06711 10 139 0.8956 8.9053744430497650E-01
2L_14827909_SNP A G 0.06707 11 153 0.9459 9.4563386300757335E-01
2L_14828091_SNP A G 0.3221 48 101 0.07313 6.3007503407377555E-02
2L_14828175_SNP G A 0.4296 61 81 0.1135 9.4003379067705506E-02
2L_14828200_SNP T A 0.4328 58 76 0.006422 3.9494770796351360E-03
2L_14828230_SNP G T 0.4453 61 76 0.02682 1.9803407388249015E-02
2L_14828254_SNP T C 0.4375 63 81 0.0212 1.4619925744495752E-02
2L_14828298_SNP T G 0.4514 65 79 0.02445 1.7208410577709124E-02
2L_14828321_SNP C A 0.4452 65 81 0.02473 1.8261686262455216E-02
2L_14828343_SNP G A 0.4444 64 80 0.03538 2.6683424955855062E-02
2L_14828452_SNP C A 0.4932 73 75 0.03865 3.0299645001001369E-02
2L_14828560_SNP G C 0.4681 66 75 0.08595 6.9169491746379846E-02
2L_14828725_SNP T C 0.09032 14 141 0.2102 1.9576779745217598E-01
2L_14828961_SNP G C 0.0625 10 150 0.6425 6.3711285182716226E-01
2L_14828984_SNP C T 0.07879 13 152 0.9714 9.7118624377563278E-01
2L_14829113_SNP C T 0.06748 11 152 0.6467 6.4924615654968654E-01
2L_14829336_SNP G C 0.1282 20 136 0.05815 5.1888926389481178E-02
2L_14829388_SNP T G 0.05031 8 151 0.4291 4.2312648126440588E-01
2L_14829466_SNP G T 0.2027 30 118 0.2041 1.7978781903349528E-01
2L_14829502_SNP T G 0.2105 32 120 0.4914 4.7520860946069010E-01
2L_14829531_SNP T C 0.4514 65 79 0.0525 4.0550037963922494E-02
2L_14829539_SNP G T 0.4621 67 78 0.1005 8.2690156673511636E-02
2L_14829545_SNP T C 0.4621 67 78 0.09584 7.6790263224587901E-02
2L_14829550_SNP C T 0.4795 70 76 0.2098 1.8270151897426445E-01
2L_14829584_SNP A C 0.05096 8 149 0.977 9.7629466840952650E-01
2L_14829653_SNP T G 0.2318 35 116 0.5366 5.2752383912724821E-01
2L_14829712_SNP A G 0.05063 8 150 0.9667 9.6575452862961897E-01
2L_14829772_SNP A C 0.1338 19 123 0.591 5.6617861343746334E-01
2L_14829865_SNP G A 0.2353 36 117 0.5103 5.0133502789292295E-01
2L_14829890_SNP T C 0.4 58 87 0.467 4.4161728014766588E-01
2L_14829921_SNP A C 0.05031 8 151 0.6652 6.5748362060933918E-01
2L_14830187_SNP T G 0.4792 69 75 0.3822 3.4989595825478392E-01
2L_14830188_SNP C A 0.4648 66 76 0.4893 4.5854290910900275E-01
2L_14830196_SNP T C 0.4797 71 77 0.3461 3.1968145364106637E-01
2L_14830203_SNP T C 0.4863 71 75 0.3259 2.9653107716415283E-01
2L_14830210_SNP A T 0.4894 69 72 0.2886 2.5709486594643738E-01
2L_14830212_SNP C T 0.5 72 72 0.2974 2.6788230719109130E-01
2L_14830289_SNP G A 0.4605 70 82 0.7047 6.9241203258321071E-01
2L_14830434_SNP A T 0.0679 11 151 0.3443 3.3895074637202072E-01
2L_14830437_SNP A C 0.3087 46 103 0.2385 2.1612348716445073E-01
2L_14830462_SNP A C 0.1382 21 131 0.03493 2.9626026886594575E-02
2L_14830482_SNP T C 0.3699 54 92 0.002995 1.8160181257941121E-03
2L_14830492_SNP A C 0.4615 66 77 0.04909 4.2548964969263990E-02
2L_14830590_SNP T C 0.06173 10 152 0.3365 3.3289774299442876E-01
2L_14830685_SNP C G 0.1234 19 135 0.8426 8.3667496940004260E-01
2L_14830718_SNP T G 0.07453 12 149 0.8676 8.6533247920980105E-01
2L_14830744_SNP T G 0.08075 13 148 0.9195 9.1818281622081332E-01
2L_14830759_SNP A T 0.08125 13 147 0.9362 9.3502371679229113E-01
2L_14830762_SNP G T 0.08025 13 149 0.9238 9.2277036148065394E-01
2L_14830775_SNP G A 0.08176 13 146 0.9426 9.4165600226568413E-01
2L_14831043_SNP C T 0.06494 10 144 0.9186 9.1556823637301843E-01
2L_14831116_SNP G A 0.07097 11 144 0.7821 7.7562573471159058E-01
2L_14831138_SNP A C 0.07097 11 144 0.9585 9.5710007295053634E-01
2L_14831140_SNP T C 0.07097 11 144 0.9666 9.6547593498027839E-01
2L_14831169_SNP A G 0.07097 11 144 0.9563 9.5481876630808893E-01
2L_14831207_SNP G A 0.07643 12 145 0.9843 9.8382071120059278E-01
2L_14831323_SNP A G 0.2781 42 109 0.3848 3.6220628657250997E-01
2L_14831453_SNP G A 0.2208 34 120 0.7599 7.5318094334990726E-01
2L_14831543_SNP G A 0.1258 19 132 0.281 2.6093472664920869E-01
2L_14831661_SNP G C 0.06707 11 153 0.5677 5.6516111777755107E-01
2L_14831666_SNP G T 0.07879 13 152 0.7359 7.3390922860318619E-01
2L_14831787_SNP A C 0.245 37 114 0.1451 1.3174564125669908E-01
2L_14832047_SNP A G 0.4965 71 72 0.2941 2.6779870471526934E-01
2L_14832152_SNP T G 0.2671 39 107 0.4658 4.4220077830175641E-01
2L_14832155_SNP G C 0.449 66 81 0.3466 3.2233940891072776E-01
2L_14832210_SNP G T 0.1842 28 124 0.1021 8.9885175496981273E-02
2L_14832249_SNP G A 0.2715 41 110 0.8697 8.6432972624705773E-01
2L_14832323_SNP A G 0.1467 22 128 0.1382 1.1960091977991538E-01
2L_14832378_SNP G A 0.05096 8 149 0.1647 1.5254666365303471E-01
2L_14832383_SNP G A 0.449 66 81 0.2334 2.1016139853038818E-01
2L_14832403_INS TTTTCGTGAACG C 0.1346 21 135 0.6566 6.4836542525189245E-01
2L_14832415_SNP A G 0.06173 10 152 0.5968 5.9419370312477371E-01
2L_14832440_SNP A G 0.1946 29 120 0.5075 4.9011969985618287E-01
2L_14832556_SNP C T 0.09554 15 142 0.7042 6.9623478005813877E-01
2L_14832638_SNP T G 0.3444 52 99 0.9961 9.9590041358777726E-01
2L_14832743_SNP T C 0.07317 12 152 0.8022 8.0118205188929148E-01
2L_14833022_SNP C G 0.305 43 98 0.7067 6.9925872514574938E-01
2L_14833075_SNP C T 0.2614 40 113 0.05242 4.4704436040073535E-02
2L_14833079_SNP T A 0.2662 41 113 0.0748 6.5148831768703078E-02
2L_14833104_SNP A T 0.2614 40 113 0.1001 8.7500284216895485E-02
2L_14833112_SNP T C 0.2632 40 112 0.1025 9.6782117439179083E-02
2L_14833117_SNP T C 0.2614 40 113 0.1117 9.8822882556348413E-02
2L_14833118_SNP T C 0.2614 40 113 0.08748 7.6108579869836726E-02
2L_14833123_SNP T G 0.2549 39 114 0.1253 1.1360138875389014E-01
2L_14833196_SNP T C 0.3517 51 94 0.3854 3.5743330558410868E-01
2L_14833338_SNP T G 0.1266 20 138 0.9154 9.1458798510494821E-01
2L_14833343_SNP A T 0.07927 13 151 0.9692 9.6903506390119942E-01
2L_14833420_SNP T A 0.06832 11 150 0.7303 7.2545799561456148E-01
2L_14833492_SNP G A 0.4306 62 82 0.3998 3.7278546257491973E-01
2L_14833567_SNP C T 0.3403 49 95 0.3511 3.2246996646092307E-01
2L_14833607_SNP G A 0.3401 50 97 0.3789 3.5456934359162395E-01
2L_14833683_SNP T G 0.2692 42 114 0.8517 8.5089577887773760E-01
2L_14833714_SNP T G 0.2614 40 113 0.6165 6.0496905313205795E-01
2L_14833726_SNP A C 0.2583 39 112 0.6538 6.4140486438589073E-01
2L_14833734_SNP T C 0.2583 39 112 0.4538 4.4024362597423095E-01
2L_14833767_SNP C A 0.268 41 112 0.3244 3.1123445747465217E-01
2L_14833772_SNP G A 0.3581 53 95 0.8934 8.8858614344664733E-01
2L_14833820_SNP T G 0.09375 15 145 0.8228 8.1917882026720423E-01
2L_14833847_DEL T TTTATATGCATTAATCATCGAATTCAAACCTCTTTTATTATTATTATAAATT 0.3259 44 91 0.5117 4.8395055145749488E-01
2L_14834003_SNP C A 0.3333 49 98 0.08404 7.0028070120046304E-02
2L_14834229_SNP T C 0.1409 21 128 0.03444 2.5899420067546915E-02
2L_14834274_SNP T G 0.05063 8 150 0.9667 9.6575452862961897E-01
2L_14834363_SNP T C 0.05732 9 148 0.2768 2.6337603146701649E-01
2L_14834520_SNP A T 0.05696 9 149 0.842 8.3765340191180870E-01
2L_14834529_DEL C CAGAGGTTTTC 0.1197 17 125 0.7703 7.5668035761580921E-01
2L_14834549_SNP A G 0.05696 9 149 0.842 8.3765340191180870E-01
2L_14834642_SNP T G 0.1633 24 123 0.6869 6.6995603598939168E-01
2L_14834662_SNP A G 0.06494 10 144 0.6244 6.1203050431057127E-01
2L_14834665_SNP T C 0.05488 9 155 0.4697 4.6735272713800502E-01
2L_14834670_SNP G C 0.05096 8 149 0.7123 7.0394582075865264E-01
2L_14834695_SNP T A 0.1757 26 122 0.6959 6.8035187238197692E-01
2L_14834760_SNP A C 0.06707 11 153 0.5582 5.5604618589712862E-01
2L_14834870_SNP C A 0.2207 32 113 0.3706 3.4483938104239265E-01
2L_14834953_SNP A C 0.1 16 144 0.8806 8.7949023276700000E-01
2L_14834960_SNP A G 0.4653 67 77 0.04888 3.7731046785335842E-02
2L_14834961_SNP C G 0.1391 21 130 0.5517 5.3774508947923039E-01
2L_14834963_SNP T G 0.3133 47 103 0.09156 7.8334885865337239E-02
2L_14835049_SNP A G 0.2333 35 115 0.07666 6.5523118279774958E-02
2L_14835126_SNP C T 0.443 66 83 0.1219 1.0710383145289160E-01
2L_14835202_SNP C G 0.1355 21 134 0.03214 2.6556838253791890E-02
2L_14835225_SNP G A 0.07927 13 151 0.3823 3.7726753590842432E-01
2L_14835447_SNP C T 0.35 49 91 0.8151 8.0322830221216934E-01
2L_14835462_SNP T G 0.2095 31 117 0.4164 4.0367965587084742E-01
2L_14835463_SNP A T 0.2095 31 117 0.7849 7.7926661813417586E-01
2L_14835808_SNP T G 0.1818 26 117 0.4282 4.0029894847679126E-01
2L_14835824_SNP G C 0.1034 15 130 0.9727 9.7095389733098902E-01
2L_14835887_SNP C A 0.06211 10 151 0.03481 3.1603497034662052E-02
2L_14835892_SNP A G 0.1224 18 129 0.8767 8.6939869011323756E-01
2L_14835936_SNP A C 0.1141 17 132 0.4348 4.1091375342930425E-01
2L_14835937_SNP T C 0.06338 9 133 0.8367 8.3116352414108929E-01
2L_14835946_SNP A T 0.1216 18 130 0.7837 7.7483318479140917E-01
2L_14835960_SNP A C 0.07742 12 143 0.6817 6.7180937066222124E-01
2L_14835964_SNP A C 0.07742 12 143 0.5808 5.9244868983492727E-01
2L_14835974_SNP C A 0.05882 9 144 0.5484 5.3195347682303562E-01
2L_14836141_SNP G A 0.08387 13 142 0.642 6.3461570777260712E-01
2L_14836175_SNP G C 0.05161 8 147 0.262 2.4716712709523581E-01
2L_14836178_SNP T C 0.3919 58 90 0.1875 1.6628397980533827E-01
2L_14836187_SNP G T 0.09677 15 140 0.9596 9.5837680407160519E-01
2L_14836213_SNP G A 0.05128 8 148 0.3975 3.8278274294153702E-01
2L_14836231_SNP G T 0.109 17 139 0.9304 9.2825038914035551E-01
2L_14836338_SNP C T 0.1716 23 111 0.8745 8.6438974804101631E-01
2L_14836418_SNP T C 0.06918 11 148 0.6722 6.6500814068627667E-01
2L_14836508_SNP G C 0.2533 38 112 0.4527 4.2982989089349755E-01
2L_14836514_SNP C A 0.22 33 117 0.6191 6.0141052315826182E-01
2L_14836522_SNP A T 0.1582 25 133 0.3946 3.8088571222273937E-01
2L_14836529_SNP A G 0.4326 61 80 0.8584 8.4813305581633891E-01
2L_14836589_SNP A G 0.06135 10 153 0.47 4.6517664374263623E-01
2L_14836704_SNP G C 0.07742 12 143 0.8455 8.4036105520516646E-01
2L_14836709_SNP A C 0.05732 9 148 0.5887 5.7778796012014033E-01
2L_14836724_SNP T G 0.07927 13 151 0.4788 4.7648237326346810E-01
2L_14836780_SNP C T 0.06329 10 148 0.5189 5.0764988630218078E-01
2L_14836834_SNP C T 0.05161 8 147 0.602 5.8890031371603291E-01
2L_14836898_SNP T C 0.05369 8 141 0.1853 1.7404990771743800E-01
2L_14836960_SNP C T 0.2794 38 98 0.1624 1.3689258056997744E-01
2L_14837046_INS CGTGTACTGTTATTTCACCGTTGTGC C 0.2657 38 105 0.6471 6.2617331162505874E-01
2L_14837350_SNP C T 0.1589 24 127 0.7564 7.4855578159507596E-01
2L_14837355_DEL A AC 0.3056 44 100 0.04517 3.7196065720976723E-02
2L_14837358_SNP A G 0.1776 27 125 0.8045 7.9882832808432824E-01
2L_14837360_SNP T G 0.3241 47 98 0.0732 6.2861268093572814E-02
2L_14837378_SNP T A 0.3377 52 102 0.05943 5.1369749783961922E-02
2L_14837393_SNP T G 0.2564 40 116 0.5081 4.9598582396729973E-01
2L_14837395_SNP C A 0.2581 40 115 0.5109 4.9686371383144734E-01
2L_14837417_SNP C G 0.2532 39 115 0.4882 4.7310692720553160E-01
2L_14837429_SNP G A 0.1523 23 128 0.7052 6.9644385972010681E-01
2L_14837450_INS T TCTTT 0.2303 35 117 0.8169 8.1625828151092528E-01
2L_14837676_SNP C T 0.2397 35 111 0.5153 4.9438438653622141E-01
2L_14838032_SNP A G 0.1097 17 138 0.6088 5.9588391387357798E-01
2L_14838241_SNP A T 0.05455 9 156 0.9625 9.6220485179007342E-01
2L_14838274_SNP G C 0.1959 29 119 0.7182 7.0695571378021271E-01
2L_14838395_SNP A T 0.08387 13 142 0.8308 8.2603479912491296E-01
2L_14838466_SNP C T 0.3533 53 97 0.3678 3.4219950384113118E-01
2L_14838470_SNP C A 0.3467 52 98 0.3803 3.5523519304086892E-01
2L_14838477_SNP C T 0.2583 39 112 0.3674 3.4824351681791754E-01
2L_14838480_SNP G T 0.07547 12 147 0.52 5.1413901171493537E-01
2L_14838481_SNP A C 0.08642 14 148 0.9849 9.8463210278582891E-01
2L_14838521_SNP T C 0.2267 34 116 0.1848 1.6203690227678313E-01
2L_14838565_SNP A G 0.08917 14 143 0.9906 9.9037422535336139E-01
2L_14838840_SNP C T 0.3537 52 95 0.5456 5.2312881776720244E-01
2L_14838852_SNP T C 0.2318 35 116 0.3371 3.1543066428771871E-01
2L_14838873_SNP C T 0.2148 32 117 0.3542 3.3450782426361658E-01
2L_14838998_SNP T C 0.1083 17 140 0.3942 3.7939596994309099E-01
2L_14839008_SNP A G 0.3557 53 96 0.9834 9.8261970772215446E-01
2L_14839041_SNP G T 0.1146 18 139 0.3522 3.3678532688164831E-01
2L_14839047_SNP G T 0.1346 21 135 0.3529 3.4025783581104363E-01
2L_14839083_DEL AGA A 0.3986 57 86 0.779 7.6499487447395798E-01
2L_14839203_SNP T A 0.1192 18 133 0.6736 6.6030977829809145E-01
2L_14839249_SNP A C 0.3061 45 102 0.6245 6.0731804488729579E-01
2L_14839272_SNP T C 0.2614 40 113 0.9234 9.2045068388465212E-01
2L_14839275_SNP T C 0.3691 55 94 0.9889 9.8839369090605922E-01
2L_14839384_SNP A G 0.1456 23 135 0.2124 1.9948241493024510E-01
2L_14839476_SNP G A 0.3267 49 101 0.05501 4.4961296965944635E-02
2L_14839498_SNP A G 0.1218 19 137 0.543 5.2999046137685568E-01
2L_14839544_SNP G T 0.3916 56 87 0.06921 5.3249352841246968E-02
2L_14839600_SNP T C 0.1538 24 132 0.5116 5.0412534073152215E-01
2L_14839629_INS A AA 0.162 23 119 0.451 4.7938988520532133E-01
2L_14839669_SNP T G 0.1457 22 129 0.365 3.7780592476937302E-01
2L_14839792_SNP A T 0.411 60 86 0.03449 2.6860857571577388E-02
2L_14839800_DEL C ACGTATTTTTAGTCCTAACTTTTT 0.1867 28 122 0.6557 6.6804863594521902E-01
2L_14839838_SNP T A 0.1401 22 135 0.3323 3.2106071277486137E-01
2L_14839860_SNP T G 0.075 12 148 0.1099 1.0196548272078143E-01
2L_14840095_SNP T A 0.2053 31 120 0.2598 2.3933253145692102E-01
2L_14840108_SNP T A 0.06211 10 151 0.1134 1.0743668573728637E-01
2L_14840162_SNP A T 0.06369 10 147 0.4189 4.1294117484516779E-01
2L_14840163_SNP T G 0.0641 10 146 0.4373 4.2908489497124103E-01
2L_14840204_SNP G A 0.05 8 152 0.4833 4.7485117021382983E-01
2L_14840212_DEL T TTAGAAGT 0.2676 38 104 0.05223 3.8188372950364029E-02
2L_14840242_SNP A T 0.05369 8 141 0.6967 6.8119345510389151E-01
2L_14840251_SNP A T 0.1986 28 113 0.5146 4.9136866182626371E-01
2L_14840259_DEL ATAGTTG C 0.2887 41 101 0.2864 2.5766698732035831E-01
2L_14840272_SNP G A 0.2727 39 104 0.4045 3.8851118663502171E-01
2L_14840296_SNP C T 0.1812 27 122 0.1374 1.1743286196759539E-01
2L_14840315_SNP C T 0.08805 14 145 0.2687 2.5913898735229512E-01
2L_14840334_SNP T A 0.1911 30 127 0.1536 1.4230565038559695E-01
2L_14840570_SNP T C 0.1176 18 135 0.09454 8.2610257255156125E-02
2L_14840782_SNP T A 0.1447 23 136 0.1869 1.7638511482017016E-01
2L_14840839_SNP T A 0.1456 23 135 0.2021 1.9333650401616809E-01
2L_14840900_SNP T A 0.1338 21 136 0.2068 1.9382825709577101E-01
2L_14840961_SNP G C 0.07051 11 145 0.7612 7.5321870459759921E-01
2L_14840978_DEL TT T 0.1778 24 111 0.1285 1.5135838275239633E-01
2L_14840982_SNP C T 0.2566 39 113 0.05172 5.9294722586492633E-02
2L_14841159_SNP G A 0.3288 48 98 0.5428 5.2795610672066662E-01
2L_14841160_SNP G T 0.3333 49 98 0.8209 8.1072218594860335E-01
2L_14841304_SNP T C 0.1364 21 133 0.1972 1.7981741829532427E-01
2L_14841373_SNP G C 0.4133 62 88 0.1058 8.9729896981049051E-02
2L_14841395_SNP C A 0.141 22 134 0.1147 1.0431212551961422E-01
2L_14841410_SNP T C 0.09211 14 138 0.2704 2.5176987484492452E-01
2L_14841627_SNP A T 0.1083 17 140 0.1191 1.0944173907155719E-01
2L_14841654_SNP T C 0.2192 32 114 0.2731 2.4429483024327359E-01
2L_14841783_SNP C A 0.2013 30 119 0.3865 3.6032936878948252E-01
2L_14841794_SNP C A 0.4863 71 75 0.8451 8.3513093727336929E-01
2L_14841803_SNP G T 0.4792 69 75 0.8888 8.8066336202835149E-01
2L_14841858_SNP T C 0.4966 73 74 0.698 6.7997580460653007E-01
2L_14842021_SNP G A 0.2222 32 112 0.682 6.6544785328895562E-01
2L_14842022_SNP G C 0.05488 9 155 0.8229 8.2134745021450262E-01
2L_14842100_SNP G C 0.1218 19 137 0.2969 2.8264188937667400E-01
2L_14842187_SNP A G 0.2109 31 116 0.5016 4.7779314433038289E-01
2L_14842325_SNP G A 0.1429 22 132 0.4597 4.4390205129477600E-01
2L_14842357_SNP G C 0.4694 69 78 0.7496 7.3621016772036740E-01
2L_14842361_SNP T G 0.2222 34 119 0.4246 4.0433847001375034E-01
2L_14842462_DEL C CTATTATATAAATAATAAACATAGTCCCCGGC 0.05521 9 154 0.8288 8.2681475092905221E-01
2L_14842807_SNP T C 0.1677 27 134 0.6457 6.4067955739961202E-01
2L_14842808_SNP C T 0.1677 27 134 0.6457 6.4067955739961202E-01
2L_14842838_SNP C T 0.2092 32 121 0.7998 7.9192415408973571E-01
2L_14842850_SNP G C 0.06211 10 151 0.9105 9.0919237794998153E-01
2L_14843121_SNP G A 0.2628 36 101 0.8915 8.8371381812095740E-01
2L_14843185_SNP C G 0.1582 25 133 0.2151 2.0305548829096898E-01
2L_14843199_INS GGG G 0.1854 28 123 0.2256 2.4354664033527584E-01
2L_14843233_DEL TT CGAACAACAC 0.1776 27 125 0.5919 5.7684539769329857E-01
2L_14843284_SNP G C 0.05556 9 153 0.9289 9.2775424857216293E-01
2L_14843336_SNP G A 0.06135 10 153 0.9699 9.6951657035458005E-01
2L_14843366_SNP T G 0.06098 10 154 0.9696 9.6928486787877199E-01
2L_14843535_SNP C T 0.3378 50 98 0.7707 7.6089980899528520E-01
2L_14843542_SNP A C 0.05063 8 150 0.9308 9.2886009320396634E-01
2L_14843549_SNP G C 0.05696 9 149 0.7372 7.3202785703683837E-01
2L_14843640_SNP G A 0.09091 14 140 0.6309 6.4233925567480288E-01
2L_14843651_SNP G T 0.4388 61 78 0.9165 9.1579065830296780E-01
2L_14843669_SNP C G 0.4559 62 74 0.6271 6.2606912693558170E-01
2L_14843693_SNP A C 0.3617 51 90 0.8315 8.3049733075231635E-01
2L_14843700_SNP T A 0.2465 35 107 0.8084 8.0712252022904640E-01
2L_14843717_SNP G T 0.08442 13 141 0.1631 1.7703507051985690E-01
2L_14843718_SNP A G 0.274 40 106 0.4869 4.8997698746123486E-01
2L_14843731_SNP T C 0.381 56 91 0.9665 9.6683641757449745E-01
2L_14843747_SNP T G 0.4615 66 77 0.7671 7.6619836108891670E-01
2L_14843760_SNP G C 0.07895 12 140 0.2097 2.1991184254430052E-01
2L_14843773_SNP A C 0.2448 35 108 0.6759 6.7687948834704637E-01
2L_14843776_SNP G C 0.446 62 77 0.8268 8.2351668030004299E-01
2L_14843809_SNP T G 0.1688 26 128 0.2329 2.6327212944044542E-01
2L_14843811_SNP A G 0.075 12 148 0.1148 1.0922409520210874E-01
2L_14843887_SNP G A 0.3312 51 103 0.1031 1.2510375142011432E-01
2L_14844009_SNP T C 0.06289 10 149 0.8776 8.7453279908201975E-01
2L_14844029_SNP T C 0.1603 25 131 0.6434 6.3252709683018793E-01
2L_14844105_SNP G C 0.2361 34 110 0.2963 2.6430963920873984E-01
2L_14844157_SNP T C 0.05063 8 150 0.9728 9.7204312859700204E-01
2L_14844223_SNP C T 0.0828 13 144 0.5188 5.0581065363452682E-01
2L_14844312_SNP G A 0.06875 11 149 0.1502 1.4182812045044213E-01
2L_14844344_SNP T C 0.183 28 125 0.4683 4.4999097188609394E-01
2L_14844347_SNP T A 0.1923 30 126 0.5147 5.0579343579805180E-01
2L_14844395_SNP G A 0.449 66 81 0.2043 1.7848521625705871E-01
2L_14844433_SNP T A 0.2323 36 119 0.2769 2.6168918564262023E-01
2L_14844445_SNP G A 0.2244 35 121 0.4992 4.9396221871396473E-01
2L_14844478_SNP G T 0.08917 14 143 0.4832 4.7513504845556764E-01
2L_14844486_SNP C T 0.1348 19 122 0.1877 1.6187688849412829E-01
2L_14844506_SNP A T 0.1879 28 121 0.386 3.6613785978673308E-01
2L_14844534_SNP G T 0.1467 22 128 0.6668 6.5412383593092094E-01
2L_14844569_SNP A T 0.05128 8 148 0.9796 9.7885970436156677E-01
2L_14844884_DEL GGG G 0.3203 49 104 0.1995 1.8345863983820654E-01
2L_14844900_SNP C A 0.3333 50 100 0.1586 1.3884940102024823E-01
2L_14844950_SNP C A 0.2387 37 118 0.02445 2.1032593320839770E-02
2L_14844952_SNP T G 0.2338 36 118 0.02825 2.4045643997037527E-02
2L_14844966_INS A AA 0.1189 17 126 0.03987 5.0008052087690123E-02
2L_14845076_INS A ATGTA 0.3611 52 92 0.1766 1.9297306914953316E-01
2L_14845093_SNP T A 0.3378 50 98 0.2764 2.5702955014755691E-01
2L_14845108_SNP G A 0.3311 50 101 0.2975 2.8007128905705758E-01
2L_14845112_SNP A T 0.3311 50 101 0.2975 2.8007128905705758E-01
2L_14845174_SNP C T 0.2941 45 108 0.1383 1.2621613701271706E-01
2L_14845186_SNP G A 0.3007 46 107 0.122 1.1007171580695219E-01
2L_14845267_SNP T C 0.2745 42 111 0.01699 1.3538417227744041E-02
2L_14845282_SNP A G 0.2819 42 107 0.02837 2.1644825180182303E-02
2L_14845400_SNP G A 0.1234 19 135 0.02291 2.0220173800715158E-02
2L_14845631_SNP T C 0.3072 47 106 0.8185 8.1097779268480552E-01
2L_14845702_SNP T C 0.1761 25 117 0.1177 9.3466272106023873E-02
2L_14845724_SNP T C 0.05625 9 151 0.9931 9.9296814315352422E-01
2L_14845743_SNP C T 0.05625 9 151 0.9931 9.9296814315352422E-01
2L_14845798_SNP G A 0.4726 69 77 0.2077 1.8334975768568751E-01
2L_14845930_SNP T C 0.38 57 93 0.2855 2.7104392561294222E-01
2L_14846002_SNP C A 0.1203 19 139 0.1698 1.5878866422440341E-01
2L_14846009_SNP T C 0.06135 10 153 0.271 2.6447867436938977E-01
2L_14846035_SNP G A 0.3289 50 102 0.9297 9.2703671761649931E-01
2L_14846044_SNP G T 0.3356 50 99 0.9149 9.1115582014370899E-01
2L_14846074_SNP T C 0.1709 27 131 0.06024 5.5273349439142389E-02
2L_14846113_SNP T C 0.4379 67 86 0.4812 4.6377934360347106E-01
2L_14846116_SNP G A 0.05063 8 150 0.6641 6.5542000225955788E-01
2L_14846122_SNP G A 0.1824 29 130 0.1759 1.6588223748113162E-01
2L_14846187_SNP A G 0.329 51 104 0.23 2.1336849205415975E-01
2L_14846203_SNP G A 0.4392 65 83 0.5891 5.6807463123315860E-01
2L_14846314_SNP G A 0.1783 28 129 0.3772 3.6350661565807407E-01
2L_14846335_SNP G A 0.2645 41 114 0.5348 5.2312270347728462E-01
2L_14846356_SNP G T 0.0559 9 152 0.1982 1.9034008872432051E-01
2L_14846374_SNP C T 0.4901 74 77 0.8148 8.0637827763688585E-01
2L_14846448_SNP G A 0.4106 62 89 0.898 8.9328595130151078E-01
2L_14846501_SNP G T 0.1818 28 126 0.4853 4.6932366570617934E-01
2L_14846526_SNP A G 0.1538 24 132 0.1266 1.1740441612773456E-01
2L_14846553_SNP A G 0.172 27 130 0.2538 2.4064818199635696E-01
2L_14846637_SNP T C 0.129 20 135 0.05918 5.0477087275346513E-02
2L_14846658_SNP T G 0.2105 32 120 0.404 3.8225439587041410E-01
2L_14846661_SNP A C 0.2013 30 119 0.4483 4.2521959198828763E-01
2L_14846670_SNP C A 0.1933 29 121 0.2317 2.1059140395075437E-01
2L_14846680_SNP A G 0.075 12 148 0.2514 2.4057774232350704E-01
2L_14846682_SNP T A 0.05031 8 151 0.6174 6.1259011625800142E-01
2L_14846699_SNP T A 0.1847 29 128 0.1558 1.4367349051077560E-01
2L_14846707_SNP A T 0.2549 39 114 0.05291 4.3406620044304609E-02
2L_14846721_SNP A G 0.2353 36 117 0.07237 6.1853210609207517E-02
2L_14846766_SNP C T 0.3137 48 105 0.3804 3.6039207602364365E-01
2L_14846856_SNP C T 0.4621 67 78 0.5718 5.4925306137489960E-01
2L_14846877_SNP C T 0.1373 21 132 0.5892 5.7362399927169572E-01
2L_14846917_SNP T G 0.1419 22 133 0.1561 1.4395840263975923E-01
2L_14847127_SNP A G 0.4897 71 74 0.6662 6.4728381219958808E-01
2L_14847209_SNP A G 0.06289 10 149 0.4933 4.8269151813846101E-01
2L_14847252_SNP A G 0.4324 64 84 0.5013 4.8182366076078464E-01
2L_14847254_SNP A C 0.09091 14 140 0.628 6.1555692008855023E-01
2L_14847262_SNP A T 0.05128 8 148 0.5187 5.0698773317168278E-01
2L_14847264_SNP T A 0.4681 66 75 0.383 3.5358492014042509E-01
2L_14847338_SNP C T 0.4375 63 81 0.8999 9.0391041601230260E-01
2L_14847363_SNP C T 0.1458 21 123 0.4178 3.8987061856133298E-01
2L_14847378_SNP C T 0.1699 26 127 0.326 3.0904586085762775E-01
2L_14847379_SNP T C 0.05333 8 142 0.5692 5.5121375392785699E-01
2L_14847382_SNP C A 0.1765 27 126 0.2865 2.7021601970794396E-01
2L_14847402_SNP A T 0.06918 11 148 0.688 6.8248549586581986E-01
2L_14847404_SNP T A 0.06832 11 150 0.6901 6.8621434948654736E-01
2L_14847459_INS A AA 0.4085 58 84 0.925 9.2287086303258947E-01
2L_14847465_SNP A T 0.4218 62 85 0.9318 9.3632406640922194E-01
2L_14847469_SNP A C 0.2237 34 118 0.8612 8.5482948332248099E-01
2L_14847480_SNP A G 0.1783 28 129 0.2613 2.4904911263529828E-01
2L_14847483_SNP A G 0.1745 26 123 0.4505 4.2514523173411978E-01
2L_14847489_SNP A G 0.1842 28 124 0.5363 5.1707373071879226E-01
2L_14847510_SNP G A 0.1761 28 131 0.2639 2.5409078530100049E-01
2L_14847511_SNP G A 0.2303 35 117 0.9341 9.3097386218723710E-01
2L_14847512_SNP A T 0.44 66 84 0.4999 4.7865294234656874E-01
2L_14847515_INS GG G 0.1701 25 122 0.4593 4.3355347375939690E-01
2L_14847545_SNP A T 0.396 59 90 0.7671 7.5510782830869905E-01
2L_14847598_SNP G A 0.223 33 115 0.8583 8.5031754546846527E-01
2L_14847619_SNP G T 0.4333 65 85 0.4786 4.5673639963018298E-01
2L_14847779_SNP G C 0.1572 25 134 0.2077 1.9712463165019134E-01
2L_14847815_SNP G A 0.3716 55 93 0.6132 5.9903896421189673E-01
2L_14847879_SNP A G 0.1646 26 132 0.2275 2.1906972396370972E-01
2L_14847936_SNP C T 0.1818 28 126 0.2784 2.6332598803102869E-01
2L_14848372_SNP C G 0.4333 65 85 0.1867 1.6674285512599252E-01
2L_14848401_SNP T A 0.32 48 102 0.1204 1.0450097350735577E-01
2L_14848431_SNP A T 0.06918 11 148 0.6193 6.1236490504198338E-01
2L_14848437_SNP T A 0.05063 8 150 0.6861 6.7969631062229552E-01
2L_14848461_SNP T C 0.4306 62 82 0.2996 2.7085080940290573E-01
2L_14848466_DEL TAAT T 0.4345 63 82 0.3111 2.8382789267076503E-01
2L_14848472_SNP A G 0.4406 63 80 0.2201 1.9151507936575363E-01
2L_14848474_SNP T A 0.4345 63 82 0.2837 2.5395338205894336E-01
2L_14848475_DEL TATAATA T 0.4354 64 83 0.2591 2.3263190081375984E-01
2L_14848493_SNP C A 0.443 66 83 0.2711 2.5140708131572342E-01
2L_14848505_INS T TATAATAAT 0.4305 65 86 0.2799 2.6273328273316165E-01
2L_14848507_SNP T A 0.1258 19 132 0.63 6.1300631734395017E-01
2L_14848509_INS ATATTTAAC A 0.1267 19 131 0.6225 6.0414282935148977E-01
2L_14848525_DEL ATTTTAA A 0.4379 67 86 0.2195 2.0150358035717830E-01
2L_14848559_INS T AGG 0.4351 67 87 0.2015 1.8466399270198275E-01
2L_14848564_INS ACG A 0.4935 76 78 0.1695 1.5372630700149559E-01
2L_14848565_SNP A T 0.05556 9 153 0.7174 7.1302480895040554E-01
2L_14848566_SNP A G 0.4379 67 86 0.1756 1.5964119201870142E-01
2L_14848576_INS T TA 0.4406 63 80 0.4849 4.7742523727901465E-01
2L_14848589_SNP A G 0.3442 53 101 0.2318 2.1447467303316436E-01
2L_14848596_SNP A T 0.3421 52 100 0.202 1.8264338827068693E-01
2L_14848612_SNP A G 0.4867 73 77 0.197 1.7580683373313222E-01
2L_14848621_SNP G C 0.3267 49 101 0.2678 2.4507221564147441E-01
2L_14848628_SNP A T 0.2581 40 115 0.2901 2.7415667381518249E-01
2L_14848714_SNP C G 0.1646 26 132 0.2331 2.2560980662478125E-01
2L_14848828_SNP A G 0.1667 26 130 0.3053 2.9460835594470336E-01
2L_14848861_SNP G A 0.2222 34 119 0.3649 3.4619906012660062E-01
2L_14849016_SNP C G 0.08805 14 145 0.9454 9.4462358160404236E-01
2L_14849197_SNP T C 0.4183 64 89 0.4961 4.7905871382369236E-01
2L_14849332_DEL G GCATTGCCCTTTAGATACTGAAATATGGCACTTGTCTG 0.06962 11 147 0.7027 6.9628112385848739E-01
2L_14849398_SNP G A 0.1513 23 129 0.2191 2.0239516419464187E-01
2L_14849427_SNP G T 0.447 59 73 0.2311 2.2880343867189623E-01
2L_14849446_INS T TAAGG 0.2 27 108 0.2229 1.8921121624404191E-01
2L_14849449_SNP T A 0.2015 27 107 0.2329 1.9618229671198295E-01
2L_14849451_INS A AATAATTGCTCAGATATACTTATGATTTGCGTA 0.2015 27 107 0.2425 2.0767102022064776E-01
2L_14849460_SNP G A 0.1806 26 118 0.5616 5.4924936704525051E-01
2L_14849467_SNP T A 0.1168 16 121 0.08098 6.9684037596421056E-02
2L_14849495_SNP C T 0.1286 18 122 0.3279 3.1595362747026035E-01
2L_14849690_SNP A C 0.3759 53 88 0.2266 2.0421629868504299E-01
2L_14849894_SNP A T 0.05333 8 142 0.2833 2.7191541296495236E-01
2L_14849935_SNP C T 0.0596 9 142 0.1148 1.0109589877226444E-01
2L_14849951_SNP A G 0.2746 39 103 0.419 4.0988755806101873E-01
2L_14849969_SNP G A 0.4265 58 78 0.8 7.9346379071329687E-01
2L_14849971_SNP C G 0.1284 19 129 0.1403 1.2384047864309811E-01
2L_14850042_SNP T A 0.07586 11 134 0.06809 5.7319973421245569E-02
2L_14850114_DEL TAT T 0.2985 40 94 0.3752 3.4626838020154749E-01
2L_14850201_SNP G T 0.4148 56 79 0.2479 2.2271398767156547E-01
2L_14850245_INS TT T 0.07639 11 133 0.6821 6.6710310108163529E-01
2L_14850288_SNP C T 0.0566 9 150 0.9578 9.5748612643049236E-01
2L_14850310_SNP C A 0.1655 24 121 0.7843 7.7148080762755966E-01
2L_14850319_INS TT T 0.2345 34 111 0.2825 2.5437453364725771E-01
2L_14850336_SNP A T 0.1781 26 120 0.6153 5.9296494145692780E-01
2L_14850401_SNP T A 0.08228 13 145 0.8675 8.6396203964549234E-01
2L_14850402_SNP C T 0.08228 13 145 0.8675 8.6396203964549234E-01
2L_14850585_SNP C G 0.07547 12 147 0.7646 7.6034777547016774E-01
2L_14850605_SNP T A 0.4452 65 81 0.3354 3.1009801884474730E-01
2L_14850611_SNP A G 0.4564 68 81 0.231 2.1023329842992411E-01
2L_14850613_SNP C T 0.4577 65 77 0.2057 1.7676104644344859E-01
2L_14850625_SNP T A 0.4685 67 76 0.2683 2.3635849909942985E-01
2L_14850643_SNP C G 0.0625 10 150 0.9787 9.7828088356214271E-01
2L_14850649_DEL A AA 0.437 59 76 0.4238 3.9103386571405241E-01
2L_14850697_SNP C T 0.05031 8 151 0.9806 9.8020366213807653E-01
2L_14850728_SNP C T 0.0559 9 152 0.9658 9.6533984080385460E-01
2L_14850733_SNP T C 0.4621 67 78 0.3235 3.1307951786347010E-01
2L_14850771_SNP G A 0.4552 66 79 0.2902 2.6444182715340614E-01
2L_14850807_SNP C A 0.2829 43 109 0.1251 1.0977211732325731E-01
2L_14850827_SNP C G 0.4698 70 79 0.2398 2.1651081302273856E-01
2L_14850970_SNP T C 0.08075 13 148 0.8071 8.0346085172345094E-01
2L_14851039_SNP A T 0.05 8 152 0.7063 7.2047343130791297E-01
2L_14851047_SNP T G 0.0875 14 146 0.5232 5.1527887075865797E-01
2L_14851053_SNP T C 0.3221 48 101 0.5597 5.5048495447786205E-01
2L_14851068_SNP T C 0.3946 58 89 0.9856 9.8493440366585183E-01
2L_14851113_SNP A T 0.5 72 72 0.6273 6.1066155455343674E-01
2L_14851119_SNP C T 0.08125 13 147 0.6741 6.6823599154302316E-01
2L_14851146_SNP T A 0.08125 13 147 0.7536 7.4972947870920370E-01
2L_14851216_SNP C T 0.2 30 120 0.3773 3.5355914191094462E-01
2L_14851226_SNP G A 0.3312 51 103 0.3362 3.1876982548093535E-01
2L_14851277_SNP T C 0.05063 8 150 0.4604 4.4743287442459401E-01
2L_14851293_SNP A T 0.05696 9 149 0.5017 4.8954328112680112E-01
2L_14851357_SNP G A 0.4933 74 76 0.4435 4.2462509133667647E-01
2L_14851473_SNP T G 0.2065 32 123 0.3294 3.1284136057268808E-01
2L_14851492_SNP T A 0.1465 23 134 0.616 6.0603322181927810E-01
2L_14851583_SNP A T 0.1677 26 129 0.1675 1.5557096806340676E-01
2L_14851592_SNP C T 0.1282 20 136 0.5852 5.7500604397421673E-01
2L_14851727_SNP A G 0.4295 64 85 0.7032 6.9023732235520796E-01
2L_14851766_SNP G C 0.4354 64 83 0.8703 8.6372224967840372E-01
2L_14851798_INS CCC C 0.4589 67 79 0.8307 8.2093834687130385E-01
2L_14851832_SNP A T 0.4257 63 85 0.7565 7.4303522372269781E-01
2L_14851920_SNP A G 0.4145 63 89 0.3594 3.3899733991075620E-01
2L_14851929_SNP G T 0.457 69 82 0.4184 3.9794193412642320E-01
2L_14851961_INS A AATGC 0.3399 52 101 0.6825 6.7076244095960058E-01
2L_14851989_SNP A T 0.4286 63 84 0.3159 2.9123490481341696E-01
2L_14852015_SNP T C 0.05031 8 151 0.001816 1.3827302608611105E-03
2L_14852025_SNP A T 0.05096 8 149 0.01137 9.8623710013042171E-03
2L_14852026_SNP A T 0.05298 8 143 0.01215 9.3664572805973959E-03
2L_14852056_SNP T A 0.05063 8 150 0.007304 5.9489837810563903E-03
2L_14852085_SNP T A 0.05063 8 150 0.002243 1.6928600990205127E-03
2L_14852089_DEL T TGAACAAGA 0.05625 9 151 0.003934 3.1988448514315591E-03
2L_14852099_SNP T G 0.05625 9 151 0.003934 3.1988448514315591E-03
2L_14852102_SNP G A 0.05625 9 151 0.003934 3.1988448514315591E-03
2L_14852108_DEL T TT 0.05732 9 148 0.004085 3.0762162389405298E-03
2L_14852111_SNP A G 0.05128 8 148 0.002022 1.3999285517747909E-03
2L_14852114_SNP G A 0.05161 8 147 0.007927 7.2308439507821846E-03
2L_14852123_SNP A C 0.3311 49 99 0.6984 6.8295269648382972E-01
2L_14852125_SNP C A 0.3333 49 98 0.9239 9.2669364706923407E-01
2L_14852126_SNP G T 0.3423 51 98 0.5891 5.7198446426203087E-01
2L_14852137_SNP A C 0.3289 49 100 0.6492 6.3366885140444973E-01
2L_14852138_SNP C A 0.3267 49 101 0.7319 7.1977774007133477E-01
2L_14852148_SNP T A 0.3355 51 101 0.7814 7.7269990195287652E-01
2L_14852152_SNP G C 0.4662 69 79 0.6024 5.8446549918112534E-01
2L_14852174_SNP T C 0.1867 28 122 0.1982 1.7727533981885946E-01
2L_14852366_SNP A G 0.1569 24 129 0.4865 4.7114070915548356E-01
2L_14852468_SNP A G 0.25 39 117 0.9973 9.9724100114693015E-01
2L_14852612_SNP A G 0.2876 44 109 0.8374 8.3501682009220235E-01
2L_14852730_SNP A C 0.2692 42 114 0.4794 4.7084848695188963E-01
2L_14852768_SNP T C 0.129 20 135 0.3541 3.3767057841644232E-01
2L_14852791_SNP T G 0.2597 40 114 0.9741 9.7369529307951785E-01
2L_14852792_SNP A G 0.1438 22 131 0.2101 1.9276598706713899E-01
2L_14852813_SNP A G 0.1083 17 140 0.2135 1.9971252199924483E-01
2L_14852884_SNP T C 0.2357 37 120 0.7881 7.8193748778295658E-01
2L_14853101_SNP T G 0.07453 12 149 0.3489 3.3941949891083401E-01
2L_14853145_SNP G A 0.3716 55 93 0.5438 5.2130501114793515E-01
2L_14853153_SNP T G 0.32 48 102 0.6679 6.5559224337939215E-01
2L_14853161_SNP A G 0.3826 57 92 0.3222 3.0354174884394181E-01
2L_14853178_SNP C A 0.3642 55 96 0.3291 3.1756234296066010E-01
2L_14853218_SNP A G 0.06494 10 144 0.2673 2.5165174738309681E-01
2L_14853222_SNP T A 0.06579 10 142 0.2695 2.5081295497121681E-01
2L_14853237_SNP C T 0.07143 11 143 0.3727 3.6658956915711594E-01
2L_14853242_SNP C G 0.07143 11 143 0.3727 3.6658956915711594E-01
2L_14853246_SNP C T 0.07143 11 143 0.3727 3.6658956915711594E-01
2L_14853247_SNP A T 0.07143 11 143 0.3727 3.6658956915711594E-01
2L_14853251_SNP T A 0.28 42 108 0.6095 6.0319755337334846E-01
2L_14853336_SNP A T 0.05 8 152 0.1627 1.5590001848148749E-01
2L_14853343_SNP G T 0.3931 57 88 0.5393 5.2166043364432368E-01
2L_14853361_SNP A C 0.3041 45 103 0.6434 6.2767986985101221E-01
2L_14853369_SNP G A 0.2808 41 105 0.7273 7.1347588017641206E-01
2L_14853375_SNP T C 0.3673 54 93 0.9279 9.2438247398074014E-01
2L_14853410_SNP G A 0.09211 14 138 0.5506 5.3545087407150693E-01
2L_14853948_DEL TT T 0.3776 54 89 0.948 9.4560667139103005E-01
2L_14854073_SNP G A 0.05031 8 151 0.008639 7.2705577761775749E-03
2L_14854078_SNP C T 0.3618 55 97 0.5758 5.6055862170211079E-01
2L_14854111_SNP T G 0.1544 23 126 0.6972 6.8299555003535661E-01
2L_14854138_SNP A G 0.1589 24 127 0.9023 8.9818583102157923E-01
2L_14854212_SNP C T 0.4082 60 87 0.504 4.8104405039130504E-01
2L_14854236_INS ACTTTCCA A 0.06289 10 149 0.7907 7.8740166493201702E-01
2L_14854240_INS AGTTA A 0.05625 9 151 0.8442 8.4226504159563564E-01
2L_14854244_SNP C A 0.05625 9 151 0.8442 8.4226504159563564E-01
2L_14854273_SNP A G 0.2941 45 108 0.3524 3.4324891056307139E-01
2L_14854286_SNP A G 0.4295 64 85 0.4611 4.4008830007354149E-01
2L_14854384_SNP G A 0.06962 11 147 0.9537 9.5260192856833192E-01
2L_14854430_SNP T C 0.05161 8 147 0.5099 4.9785049250785351E-01
2L_14854635_SNP A C 0.3533 53 97 0.5247 5.0633082385372019E-01
2L_14854698_SNP T C 0.4474 68 84 0.5541 5.3951441038847059E-01
2L_14854731_SNP C T 0.3377 52 102 0.5716 5.5710888924703639E-01
2L_14854744_SNP C T 0.3688 52 89 0.7658 7.6708968343018458E-01
2L_14854774_SNP G A 0.3467 52 98 0.6796 6.6456618787827604E-01
2L_14854776_SNP C T 0.3537 52 95 0.721 7.0576892823844539E-01
2L_14854798_SNP A G 0.1438 22 131 0.6207 6.0934136212516898E-01
2L_14854804_SNP T A 0.1622 24 124 0.9952 9.9501013845008190E-01
2L_14854820_SNP G T 0.1622 24 124 0.8339 8.2574068762622255E-01
2L_14854836_SNP T C 0.1645 25 127 0.8463 8.4063493252981047E-01
2L_14854844_SNP T A 0.1645 25 127 0.7617 7.5281886595780390E-01
2L_14854846_SNP G A 0.1634 25 128 0.8859 8.8195126545754043E-01
2L_14854851_SNP A G 0.2 31 124 0.6635 6.5607183209354347E-01
2L_14854996_SNP A C 0.05844 9 145 0.4855 4.7392600377917493E-01
2L_14855012_SNP T C 0.4085 58 84 0.9403 9.3652336525847268E-01
2L_14855062_SNP G A 0.2166 34 123 0.7959 7.9048234134628204E-01
2L_14855195_SNP C T 0.05031 8 151 0.5755 5.6868140310478332E-01
2L_14855322_SNP C G 0.1582 25 133 0.3884 3.7572395434670025E-01
2L_14855355_SNP A G 0.2821 44 112 0.8916 8.8806667996653033E-01
2L_14855488_SNP T A 0.06875 11 149 0.957 9.5638486743541329E-01
2L_14855666_SNP C T 0.1548 24 131 0.5763 5.6745562309974229E-01
2L_14855672_SNP C T 0.06962 11 147 0.6623 6.5700161160507253E-01
2L_14855707_SNP G A 0.06875 11 149 0.2344 2.2444145665220261E-01
2L_14855766_SNP T A 0.4408 67 85 0.4881 4.8822039175859566E-01
2L_14855866_SNP A T 0.06289 10 149 0.7999 7.9656917607391142E-01
2L_14855881_SNP A T 0.06918 11 148 0.5181 5.0890756702076800E-01
2L_14855888_SNP C A 0.0566 9 150 0.5698 5.6243001554817884E-01
2L_14856237_SNP C T 0.0641 10 146 0.7825 7.7644642143857168E-01
2L_14856645_SNP T C 0.4503 68 83 0.9156 9.1201212686470490E-01
2L_14856771_SNP G A 0.4595 68 80 0.6034 5.9358849767421207E-01
2L_14856918_SNP G C 0.08228 13 145 0.1242 1.1465122803024730E-01
2L_14857029_SNP C T 0.0566 9 150 0.9132 9.1126255439643711E-01
2L_14857112_SNP T G 0.4527 67 81 0.5762 5.6437322774993959E-01
2L_14857208_DEL TTT T 0.4527 67 81 0.7714 7.6361631957419251E-01
2L_14857239_INS T TT 0.4138 60 85 0.6592 6.4649103256225615E-01
2L_14857269_DEL AGTCCT A 0.3896 60 94 0.4643 4.5288186509952366E-01
2L_14857303_SNP C G 0.4667 70 80 0.7618 7.5257333487466394E-01
2L_14857306_SNP C A 0.4771 73 80 0.8932 8.8956085338652224E-01
2L_14857526_SNP T A 0.4752 67 74 0.4117 3.9112906407991122E-01
2L_14857530_SNP A G 0.4476 64 79 0.3516 3.3343452362691817E-01
2L_14857597_SNP T C 0.4868 74 78 0.2554 2.3567775812752190E-01
2L_14857610_SNP T A 0.4671 71 81 0.1433 1.2685611055093560E-01
2L_14857618_SNP C A 0.461 71 83 0.166 1.5007074679686949E-01
2L_14857633_SNP T C 0.4825 69 74 0.2447 2.1554833639476279E-01
2L_14857695_SNP A T 0.4901 74 77 0.2435 2.2206633307704216E-01
2L_14857763_SNP T A 0.1529 24 133 0.5418 5.2876788518936579E-01
2L_14857766_INS GG G 0.4565 63 75 0.6718 6.5776647522809217E-01
2L_14857782_SNP A C 0.05063 8 150 0.1861 1.8568760419022512E-01
2L_14857803_SNP T C 0.05 8 152 0.2119 2.0584212280268777E-01
2L_14857868_SNP C T 0.4932 72 74 0.3137 3.0208262068851832E-01
2L_14857949_SNP G A 0.1034 15 130 0.6336 6.1400148745558392E-01
2L_14857991_SNP G T 0.4627 62 72 0.08362 6.5518868747649520E-02
2L_14858040_SNP G C 0.07237 11 141 0.6203 6.0826937841242834E-01
2L_14858130_SNP A G 0.06369 10 147 0.6693 6.6003030744805469E-01
2L_14858280_SNP C T 0.08861 14 144 0.01185 9.6534139807836622E-03
2L_14858319_SNP T C 0.1321 21 138 0.4522 4.4042482006876182E-01
2L_14858352_SNP T A 0.3553 54 98 0.1316 1.1647936440830131E-01
2L_14858415_SNP C T 0.1572 25 134 0.2483 2.3750378157605490E-01
2L_14858438_SNP G A 0.05556 9 153 0.9303 9.2934853829314468E-01
2L_14858497_INS TTTTATAAT T 0.2763 42 110 0.762 7.5151114715853906E-01
2L_14858570_SNP A G 0.4218 62 85 0.09668 8.1607966320890943E-02
2L_14858572_SNP C G 0.4189 62 86 0.09897 8.3958951508317670E-02
2L_14858590_SNP C T 0.415 61 86 0.1009 8.4674399665167654E-02
2L_14858596_INS AAG A 0.3533 53 97 0.3528 3.3267105352670667E-01
2L_14858598_SNP A T 0.2 31 124 0.4094 3.9587127823357471E-01
2L_14858606_SNP G C 0.2973 44 104 0.1144 9.7919677426813734E-02
2L_14858664_SNP A G 0.3537 52 95 0.312 3.0207469960513189E-01
2L_14858679_SNP T C 0.2039 31 121 0.7705 7.6136137204939969E-01
2L_14858681_SNP C T 0.08442 13 141 0.2916 2.7727583815018964E-01
2L_14858690_SNP C T 0.08553 13 139 0.4719 4.5416744933815645E-01
2L_14858729_SNP C T 0.1355 21 134 0.318 3.1435954487636408E-01
2L_14858830_SNP A G 0.05333 8 142 0.394 3.8409579024233309E-01
2L_14858849_SNP T G 0.2258 35 120 0.8878 8.8555945960813132E-01
2L_14858989_SNP A T 0.05625 9 151 0.9741 9.7364912915923618E-01
2L_14859168_SNP G C 0.2215 35 123 0.3805 3.7027413727012459E-01
2L_14859187_SNP G T 0.06135 10 153 0.7629 7.5990545557059297E-01
2L_14859188_SNP C G 0.06173 10 152 0.8126 8.1020655286323517E-01
2L_14859264_SNP T A 0.09317 15 146 0.2137 2.0540326225389127E-01
2L_14859267_INS AT A 0.09317 15 146 0.2113 2.0259458643498640E-01
2L_14859297_SNP T A 0.4392 65 83 0.2083 1.9236669367633619E-01
2L_14859405_SNP A G 0.06211 10 151 0.9292 9.2804993566067950E-01
2L_14859503_SNP T C 0.4179 56 78 0.1444 1.2569807267229571E-01
2L_14859558_SNP T A 0.0559 9 152 0.999 9.9898433547804710E-01
2L_14859610_INS T TTAGCCATT 0.3504 48 89 0.04216 3.0037408276591075E-02
2L_14859670_SNP G T 0.3655 53 92 0.06345 5.5528457888851385E-02
2L_14859726_SNP C T 0.3595 55 98 0.5159 5.0268720247314014E-01
2L_14859730_SNP T A 0.3618 55 97 0.5636 5.5042349456685824E-01
2L_14859765_SNP C T 0.2051 32 124 0.1852 1.7227971890643601E-01
2L_14859781_SNP A G 0.3709 56 95 0.3862 3.6289415793338820E-01
2L_14859784_SNP C A 0.1765 27 126 0.2305 2.1262710589414369E-01
2L_14859799_SNP C G 0.1611 24 125 0.183 1.6163748454897064E-01
2L_14859828_SNP T C 0.2215 33 116 0.2248 2.0039065685745938E-01
2L_14859878_SNP G T 0.4161 62 87 0.123 1.0729683701228021E-01
2L_14859892_SNP A T 0.4094 61 88 0.1165 1.0141884002400181E-01
2L_14860269_SNP T C 0.1656 26 131 0.2549 2.4196129686585954E-01
2L_14860300_SNP A C 0.2715 41 110 0.2667 2.4382514638999664E-01
2L_14860307_SNP A G 0.2667 40 110 0.2958 2.7152821090056189E-01
2L_14860315_SNP T C 0.1625 26 134 0.2505 2.4085974064108062E-01
2L_14860316_SNP T A 0.2733 41 109 0.2722 2.4779415747694611E-01
2L_14860393_SNP A G 0.09554 15 142 0.0109 8.9065920015130185E-03
2L_14860439_SNP T G 0.4694 69 78 0.2165 1.9016155473161989E-01
2L_14860470_SNP C T 0.1572 25 134 0.2967 2.8544293270104548E-01
2L_14860483_SNP T C 0.4351 67 87 0.8464 8.4093222977917226E-01
2L_14860496_SNP A G 0.08861 14 144 0.02977 2.7552349391555337E-02
2L_14860599_SNP C T 0.271 42 113 0.6208 6.1536967530901276E-01
2L_14861129_DEL G GG 0.06875 11 149 0.2732 2.6642919992364078E-01
2L_14861202_SNP A T 0.1544 23 126 0.3159 2.9331610076000203E-01
2L_14861214_SNP T G 0.3566 51 92 0.3634 3.3349274024987330E-01
2L_14861245_SNP G C 0.0974 15 139 0.7846 7.7735139822313104E-01
2L_14861259_SNP A G 0.1181 17 127 0.6439 6.2613538733735663E-01
2L_14861293_SNP G T 0.4307 59 78 0.6664 6.4806454677400871E-01
2L_14861303_SNP C A 0.4104 55 79 0.6746 6.5488430700821376E-01
2L_14861317_SNP T A 0.1118 17 135 0.9589 9.5825780450849485E-01
2L_14861360_SNP T C 0.1603 25 131 0.4106 3.9908106696742851E-01
2L_14861417_SNP T G 0.3448 50 95 0.5529 5.2689818087192464E-01
2L_14861467_SNP T C 0.1753 27 127 0.8412 8.3514536324839594E-01
2L_14861518_SNP G C 0.05556 9 153 0.3967 3.8984603405797313E-01
2L_14861569_SNP C T 0.07051 11 145 0.4689 4.6559344816566084E-01
2L_14861671_INS TT T 0.3741 52 87 0.4543 4.2228283274741485E-01
2L_14861769_SNP C T 0.1125 18 142 0.2596 2.4890444558481428E-01
2L_14861780_SNP C G 0.1069 17 142 0.3098 2.9800446242463241E-01
2L_14861789_SNP A T 0.1519 24 134 0.2651 2.5714059069612016E-01
2L_14861895_SNP A T 0.07453 12 149 0.1144 1.0756948202186223E-01
2L_14861904_DEL A AA 0.3467 52 98 0.9849 9.8417453362705087E-01
2L_14861910_DEL T TTTTA 0.3147 45 98 0.9866 9.8590970101721187E-01
2L_14861932_SNP C T 0.2 30 120 0.477 4.5485185825565599E-01
2L_14862075_SNP C T 0.2759 40 105 0.6591 6.3868131422499874E-01
2L_14862077_SNP C G 0.2848 43 108 0.6017 5.8410353711222329E-01
2L_14862101_SNP C T 0.07792 12 142 0.6602 6.4895388273213239E-01
2L_14862174_DEL A ATTTCTGTGTACA 0.07692 11 132 0.6229 6.2956265440247527E-01
2L_14862488_SNP G T 0.2372 37 119 0.583 5.7153664972189244E-01
2L_14862496_SNP G T 0.2177 32 115 0.276 2.5283649819862852E-01
2L_14862502_SNP A C 0.223 33 115 0.3372 3.1557056603073219E-01
2L_14862505_SNP T A 0.2245 33 114 0.2388 2.1521430328500080E-01
2L_14862511_SNP C T 0.2267 34 116 0.2328 2.1116741805366235E-01
2L_14862512_SNP A G 0.223 33 115 0.1352 1.1888523403010287E-01
2L_14862531_SNP G T 0.3243 48 100 0.8031 7.9766962177324552E-01
2L_14862536_SNP C T 0.223 33 115 0.1725 1.5198573158540629E-01
2L_14862550_SNP C T 0.2745 42 111 0.9844 9.8378920327034669E-01
2L_14862583_SNP G A 0.1139 18 140 0.5508 5.3942646858955001E-01
2L_14862639_SNP T C 0.07643 12 145 0.5726 5.6188294543047479E-01
2L_14862649_SNP T C 0.3378 50 98 0.7259 7.1905720040365773E-01
2L_14862780_SNP A T 0.4497 67 82 0.698 6.9389255036324959E-01
2L_14862824_SNP C A 0.07742 12 143 0.6788 6.6870810208447085E-01
2L_14862894_SNP T G 0.0828 13 144 0.8198 8.1515131872528446E-01
2L_14862895_SNP A G 0.07843 12 141 0.6261 6.2285888679011858E-01
2L_14862897_SNP G A 0.08861 14 144 0.9716 9.7090527911356961E-01
2L_14862902_SNP G A 0.08228 13 145 0.8223 8.1823546762425248E-01
2L_14862906_SNP T A 0.3733 56 94 0.9042 8.9913146458466553E-01
2L_14862967_SNP A G 0.363 53 93 0.7668 7.5296121474459232E-01
2L_14863028_SNP A T 0.1384 22 137 0.2123 2.0301946993220399E-01
2L_14863040_SNP T C 0.07595 12 146 0.2908 2.7938554370731894E-01
2L_14863041_SNP C A 0.4737 72 80 0.07889 6.6198026627897547E-02
2L_14863160_SNP A G 0.3439 54 103 0.7973 7.9119080646823059E-01
2L_14863169_SNP G A 0.4527 67 81 0.3832 3.6038120685585184E-01
2L_14863186_SNP A G 0.06832 11 150 0.1981 1.9053660495823443E-01
2L_14863248_SNP T C 0.2715 41 110 0.3634 3.5210797430019936E-01
2L_14863273_SNP T A 0.05 8 152 0.4221 4.1212262020326318E-01
2L_14863306_SNP C A 0.0559 9 152 0.1609 1.5302903820986402E-01
2L_14863335_SNP C A 0.2877 42 104 0.483 4.6882227092777551E-01
2L_14863353_SNP C T 0.2789 41 106 0.4689 4.5354243210451040E-01
2L_14863364_SNP G T 0.3007 43 100 0.2964 2.7758432186776583E-01
2L_14863369_SNP C G 0.2081 31 118 0.2671 2.5024483996317293E-01
2L_14863429_SNP C A 0.05696 9 149 0.8495 8.4548064374694154E-01
2L_14863444_SNP T C 0.32 48 102 0.5341 5.1391976621983348E-01
2L_14863453_SNP T A 0.3333 50 100 0.6032 5.8558071164091852E-01
2L_14863555_INS G GG 0.4267 64 86 0.1857 1.6819962103616892E-01
2L_14863630_SNP G A 0.1765 27 126 0.1919 1.8286768246767138E-01
2L_14863631_SNP G C 0.1634 25 128 0.237 2.2308365766275573E-01
2L_14863654_SNP G A 0.183 28 125 0.08874 7.5443395490086718E-02
2L_14863695_SNP G T 0.2905 43 105 0.8442 8.3521333181277868E-01
2L_14863810_SNP A G 0.3007 46 107 0.4583 4.3943649569850307E-01
2L_14863830_SNP T A 0.2763 42 110 0.9882 9.8765674331676734E-01
2L_14863831_SNP A C 0.2733 41 109 0.973 9.7150790718008340E-01
2L_14864009_SNP G A 0.1329 21 137 0.3992 3.8917992525997214E-01
2L_14864348_SNP C T 0.2549 39 114 0.3177 3.0107066995803922E-01
2L_14864433_SNP A T 0.3469 51 96 0.7468 7.3730468801149662E-01
2L_14864436_SNP A T 0.268 41 112 0.1218 1.1763103867920666E-01
2L_14864448_SNP A T 0.1133 17 133 0.07613 6.5153223339956351E-02
2L_14864900_SNP A G 0.07362 12 151 0.2874 2.8076105659550898E-01
2L_14864908_SNP C A 0.2027 30 118 0.1405 1.2318156050095785E-01
2L_14864926_SNP G A 0.1582 25 133 0.08959 8.2040395842006245E-02
2L_14864935_SNP G C 0.1582 25 133 0.1904 1.9032272879325496E-01
2L_14864940_SNP T A 0.06211 10 151 0.456 4.5188113398282381E-01
2L_14864942_SNP A T 0.125 20 140 0.8104 8.0904636815294129E-01
2L_14864998_SNP C G 0.255 38 111 0.3762 3.5440487119472797E-01
2L_14865008_SNP G C 0.2065 32 123 0.2217 2.0621322634633887E-01
2L_14865032_SNP A G 0.06135 10 153 0.713 7.0926134310687150E-01
2L_14865043_SNP A T 0.09375 15 145 0.6064 5.9897861395871410E-01
2L_14865047_SNP A T 0.09494 15 143 0.5948 5.8520762831670348E-01
2L_14865061_SNP C A 0.2532 39 115 0.9063 9.0250418623557627E-01
2L_14865063_SNP T A 0.2533 38 112 0.8084 8.0252096787599347E-01
2L_14865075_SNP C T 0.2614 40 113 0.4863 4.6791703500363857E-01
2L_14865098_SNP T A 0.0566 9 150 0.2041 1.9291174939614109E-01
2L_14865100_SNP T A 0.2534 37 109 0.1933 1.6651978822062641E-01
2L_14865125_SNP C A 0.2993 44 103 0.6673 6.4894718300715504E-01
2L_14865185_SNP C G 0.3067 46 104 0.2477 2.2862776856747669E-01
2L_14865229_SNP C G 0.08696 14 147 0.3642 3.5641605051702763E-01
2L_14865266_SNP C T 0.1049 17 145 0.8941 8.9250930649200377E-01
2L_14865365_SNP C T 0.2162 32 116 0.6872 6.7135951855362230E-01
2L_14865391_SNP T A 0.3472 50 94 0.2932 2.6473833857366991E-01
2L_14865397_SNP A T 0.3904 57 89 0.5849 5.6285839952130023E-01
2L_14865398_SNP A T 0.0641 10 146 0.01884 1.5486010304610547E-02
2L_14865403_SNP A C 0.1333 20 130 0.9327 9.2957963779746422E-01
2L_14865404_SNP A C 0.1342 20 129 0.8362 8.2840026633515784E-01
2L_14865431_SNP C G 0.3493 51 95 0.5285 5.0505464155637270E-01
2L_14865437_SNP A C 0.3581 53 95 0.2255 2.4713564113080733E-01
2L_14865438_SNP T C 0.1745 26 123 0.535 5.1890365060389199E-01
2L_14865598_SNP C T 0.3203 49 104 0.2944 2.7661716715943940E-01
2L_14865615_SNP T G 0.4027 60 89 0.2475 2.2610372994437511E-01
2L_14865755_SNP A G 0.09434 15 144 0.8026 7.9822042371106172E-01
2L_14865957_SNP G A 0.3158 48 104 0.941 9.3972045379691882E-01
2L_14865979_SNP A G 0.1364 21 133 0.06573 6.1746448731168538E-02
2L_14865998_SNP A G 0.1329 21 137 0.5554 5.4857585500260475E-01
2L_14865999_SNP G A 0.415 61 86 0.1146 9.5411432502818139E-02
2L_14866012_SNP G T 0.3784 56 92 0.09962 8.1464630249256778E-02
2L_14866059_SNP T G 0.4722 68 76 0.02616 2.3446073193905952E-02
2L_14866064_SNP G C 0.4653 67 77 0.01589 1.1946324719315655E-02
2L_14866083_SNP C A 0.3154 47 102 0.08795 7.3983958777675732E-02
2L_14866097_SNP T A 0.3176 47 101 0.085 6.9814038538835180E-02
2L_14866106_SNP T C 0.3179 48 103 0.08926 7.5623682033511747E-02
2L_14866127_SNP T C 0.3333 51 102 0.06633 5.5657905863389007E-02
2L_14866140_DEL T TA 0.3355 51 101 0.07088 5.9301129305777203E-02
2L_14866159_SNP C T 0.1625 26 134 0.5349 5.2583058710582486E-01
2L_14866186_DEL T TCAATTCGTGCT 0.2593 35 100 0.008156 4.5989662436432205E-03
2L_14866296_SNP T C 0.1384 22 137 0.5957 5.8664519978429774E-01
2L_14866398_SNP T A 0.2418 37 116 0.4252 4.1218808474109514E-01
2L_14866608_SNP A G 0.2361 34 110 0.08731 9.6702790094928881E-02
2L_14866692_SNP A C 0.1806 28 127 0.08833 7.7722748783102008E-02
2L_14866714_SNP C A 0.08642 14 148 0.4526 4.4572702204123282E-01
2L_14866730_SNP G A 0.07333 11 139 0.4414 4.2974270122059055E-01
2L_14866896_SNP T A 0.3117 48 106 0.8914 8.8684138775099641E-01
2L_14866907_SNP T C 0.4626 68 79 0.7464 7.3277207919762199E-01
2L_14866950_INS GA G 0.4658 68 78 0.795 7.8346272773984971E-01
2L_14866952_SNP T A 0.473 70 78 0.787 7.7655250024274380E-01
2L_14866953_SNP T G 0.4867 73 77 0.8362 8.2762530412122659E-01
2L_14866955_SNP T C 0.4832 72 77 0.8613 8.5353576858690983E-01
2L_14866956_SNP A G 0.4865 72 76 0.7216 7.0771115027989451E-01
2L_14866958_MNP ATA GAC 0.4832 72 77 0.7388 7.2655889726062062E-01
2L_14866966_SNP C A 0.4855 67 71 0.8615 8.6341860540235582E-01
2L_14866967_INS ATATTTTTAA A 0.06061 10 155 0.1341 1.3113271880143007E-01
2L_14866975_INS TTTTTATTTAAC T 0.05521 9 154 0.1476 1.4231940453674252E-01
2L_14867001_SNP A G 0.298 45 106 0.8981 8.9391880630499643E-01
2L_14867018_SNP G A 0.3724 54 91 0.3543 3.2701641679304971E-01
2L_14867037_SNP A T 0.3427 49 94 0.332 3.0836944514040665E-01
2L_14867083_SNP T C 0.3311 50 101 0.5419 5.2520254426618584E-01
2L_14867115_SNP A G 0.3355 51 101 0.7742 7.6513736559519330E-01
2L_14867158_SNP C G 0.2867 43 107 0.2155 1.9633276951983791E-01
2L_14867556_SNP A T 0.1234 19 135 0.477 4.7504478118920146E-01
2L_14867665_SNP A C 0.05031 8 151 0.9018 8.9937470812734099E-01
2L_14867764_SNP G A 0.3268 50 103 0.2747 2.5587907260200693E-01
2L_14867832_SNP C T 0.1918 28 118 0.4812 4.6159493474157187E-01
2L_14867851_SNP A G 0.2349 35 114 0.1309 1.1136091674517612E-01
2L_14867878_SNP G A 0.125 19 133 0.8776 8.7229146617089248E-01
2L_14867914_SNP T G 0.05096 8 149 0.2504 2.3731992636961174E-01
2L_14867949_SNP T C 0.2929 41 99 0.9217 9.1608928490713981E-01
2L_14868040_SNP T C 0.07194 10 129 0.3479 3.1522045211803484E-01
2L_14868055_DEL A AA 0.05926 8 127 0.003149 7.6168166988995886E-03
2L_14868132_SNP A G 0.06667 10 140 0.5801 5.6285586520943998E-01
2L_14868294_SNP C G 0.0559 9 152 0.8022 7.9849070554368140E-01
2L_14868427_SNP C T 0.2095 31 117 0.9637 9.6271516630138299E-01
2L_14868429_SNP T A 0.2055 30 116 0.894 8.9116654023368946E-01
2L_14868462_SNP T A 0.2384 36 115 0.4243 4.0365236124559767E-01
2L_14868474_SNP T C 0.2353 36 117 0.4157 3.9777171457843841E-01
2L_14868482_SNP G A 0.2215 33 116 0.5094 4.8953695028897248E-01
2L_14868574_SNP G C 0.1503 23 130 0.8861 8.8122122993725838E-01
2L_14868613_SNP A C 0.1456 23 135 0.5487 5.3948533421241474E-01
2L_14868860_SNP A G 0.0559 9 152 0.3267 3.1731260045080389E-01
2L_14868886_SNP C T 0.1355 21 134 0.7582 7.5089062302603793E-01
2L_14868978_SNP G A 0.05031 8 151 0.9225 9.2054566990582565E-01
2L_14869117_SNP T A 0.1702 24 117 0.09134 7.6683045307193276E-02
2L_14869155_SNP A G 0.4306 62 82 0.7949 7.8401647801616658E-01
2L_14869250_SNP G A 0.4207 61 84 0.3922 3.6588062153124634E-01
2L_14869251_SNP A G 0.44 66 84 0.4789 4.5779743350528446E-01
2L_14869293_SNP T A 0.3219 47 99 0.3358 3.1789248806299075E-01
2L_14869452_SNP T C 0.2632 40 112 0.644 6.2935073549832787E-01
2L_14869472_SNP A G 0.2517 38 113 0.5298 5.0966468110005303E-01
2L_14869661_SNP T A 0.4324 64 84 0.7275 7.1420363435792744E-01
2L_14869703_SNP G A 0.2075 33 126 0.9298 9.2879827474874965E-01
2L_14869820_SNP T C 0.277 41 107 0.5664 5.5366983615919363E-01
2L_14869824_SNP C T 0.3931 57 88 0.6473 6.3398156226622437E-01
2L_14869849_SNP A T 0.2708 39 105 0.8396 8.2878243723190792E-01
2L_14869931_SNP G A 0.06135 10 153 6.259e-05 5.0382492881972398E-05
2L_14869960_SNP A T 0.2067 31 119 0.7551 7.4303348377109657E-01
2L_14870023_SNP T A 0.2581 40 115 0.7959 7.8822918944412201E-01
2L_14870293_SNP C T 0.2102 33 124 0.4672 4.5658936415149864E-01
2L_14870346_SNP G T 0.4296 61 81 0.9734 9.7189153901067460E-01
2L_14870398_SNP A G 0.2089 33 125 0.4899 4.8052506874763390E-01
2L_14870400_SNP G C 0.2102 33 124 0.4835 4.7271213578436755E-01
2L_14870586_SNP G A 0.1887 30 129 0.2537 2.4163276890135676E-01
2L_14870599_SNP A G 0.3514 52 96 0.1964 1.7676387180550635E-01
2L_14870741_DEL C GA 0.1892 28 120 0.4496 4.2894579690575063E-01
2L_14870758_SNP G T 0.1959 29 119 0.4405 4.1830430197028701E-01
2L_14870762_INS TTT T 0.1712 25 121 0.415 3.9174881087019753E-01
2L_14870780_SNP A C 0.1824 27 121 0.33 3.0736847453278948E-01
2L_14870795_SNP G A 0.09211 14 138 0.4981 4.8009067655375326E-01
2L_14870818_SNP A T 0.1645 25 127 0.5935 5.7777207344870019E-01
2L_14870819_SNP A T 0.1678 25 124 0.2761 2.5461704341368829E-01
2L_14870821_SNP T A 0.2333 35 115 0.3187 2.9664611900752691E-01
2L_14871068_SNP T G 0.1133 17 133 0.3474 3.2454317858181980E-01
2L_14871107_SNP T C 0.05521 9 154 0.2537 2.4725461292449746E-01
2L_14871138_SNP T C 0.2468 38 116 0.1839 1.6985196517929813E-01
2L_14871139_SNP C A 0.106 16 135 0.4408 4.1992817812426675E-01
2L_14871142_SNP A C 0.1307 20 133 0.3769 3.5780407657471147E-01
2L_14871144_SNP A T 0.4545 65 78 0.5556 5.2845281545178224E-01
2L_14871159_SNP C G 0.0625 10 150 0.7933 7.8956376980100840E-01
2L_14871171_SNP G T 0.2368 36 116 0.2779 2.5964215043768035E-01
2L_14871251_SNP A G 0.4459 66 82 0.8182 8.1074026366864071E-01
2L_14871499_SNP T G 0.2125 34 126 0.2579 2.4806470034293604E-01
2L_14871500_SNP G A 0.2125 34 126 0.2451 2.3518851232298443E-01
2L_14871517_INS AC A 0.1156 17 130 0.2857 2.6100816606768640E-01
2L_14871518_SNP T C 0.4029 56 83 0.9429 9.4398407749829827E-01
2L_14871523_SNP T C 0.1948 30 124 0.2143 1.9913524079198974E-01
2L_14871531_SNP C A 0.1513 23 129 0.3781 3.5960587335368688E-01
2L_14871584_SNP A C 0.1579 24 128 0.3804 3.6624779527446749E-01
2L_14871614_SNP G A 0.3493 51 95 0.3673 3.4213760853893549E-01
2L_14871683_SNP G A 0.4497 67 82 0.7459 7.3338960929510955E-01
2L_14871689_SNP A G 0.1867 28 122 0.681 6.8546462980654066E-01
2L_14871740_SNP G A 0.1069 17 142 0.2061 1.9530905798691289E-01
2L_14871752_SNP T C 0.09615 15 141 0.1964 1.8179412805297623E-01
2L_14871755_SNP A C 0.3046 46 105 0.683 6.7049205556125491E-01
2L_14871776_SNP A C 0.183 28 125 0.6713 6.5813169886484124E-01
2L_14871784_SNP A C 0.118 19 142 0.2758 2.6716202755363605E-01
2L_14871791_SNP C T 0.1013 16 142 0.4609 4.5344802062615774E-01
2L_14871799_SNP G A 0.08917 14 143 0.2011 1.8767030174886679E-01
2L_14871811_SNP C A 0.09554 15 142 0.5038 4.9552168807691355E-01
2L_14871907_SNP A G 0.1195 19 140 0.8761 8.7444023476005128E-01
2L_14872050_SNP T C 0.05844 9 145 0.6811 6.7207725564983800E-01
2L_14872054_SNP G A 0.3576 54 97 0.6271 6.1486141470987787E-01
2L_14872088_SNP T C 0.4013 61 91 0.5633 5.5171196230915076E-01
2L_14872391_SNP T C 0.1006 16 143 0.6971 6.9264826497940102E-01
2L_14872438_SNP G C 0.09434 15 144 0.2361 2.2764731953986062E-01
2L_14872439_SNP C T 0.09434 15 144 0.2308 2.2172129864257006E-01
2L_14872491_SNP T G 0.4595 68 80 0.3421 3.2025140409694286E-01
2L_14872498_SNP T C 0.4667 70 80 0.2743 2.5307397888999450E-01
2L_14872535_SNP C T 0.2208 34 120 0.5032 4.9154482936415556E-01
2L_14872547_SNP T A 0.2258 35 120 0.5334 5.2362684187435204E-01
2L_14872564_SNP G A 0.4694 69 78 0.1474 1.2882951652001473E-01
2L_14872639_SNP A C 0.09677 15 140 0.3454 3.2849863090977938E-01
2L_14872647_SNP A G 0.07547 12 147 0.8471 8.4356753732440293E-01
2L_14872655_SNP C T 0.06875 11 149 0.7907 7.8641655909663810E-01
2L_14872714_SNP G A 0.3197 47 100 0.1311 1.1024338506449216E-01
2L_14872781_SNP C T 0.1579 24 128 0.2537 2.3482550950347170E-01
2L_14872832_SNP T G 0.1195 19 140 0.2206 2.1267302938066879E-01
2L_14872902_SNP G A 0.2208 34 120 0.823 8.1686883234063967E-01
2L_14873016_SNP T C 0.2877 42 104 0.3558 3.2652035593344453E-01
2L_14873127_SNP G A 0.2318 35 116 0.1415 1.2451037881011162E-01
2L_14873144_SNP A T 0.1879 28 121 0.04272 3.2467643425716113E-02
2L_14873212_SNP T G 0.08497 13 140 0.01412 1.1196039284203889E-02
2L_14873283_SNP C T 0.349 52 97 0.9349 9.3144376060113931E-01
2L_14873284_SNP T G 0.3446 51 97 0.8896 8.8420833369901886E-01
2L_14873322_DEL A AAAGTGAGGGTTCAATTGA 0.3 42 98 0.5882 5.6478642364563236E-01
2L_14873435_SNP T C 0.3333 50 100 0.1022 8.9033595767062490E-02
2L_14873563_SNP G A 0.1806 28 127 0.4128 3.9779134232268254E-01
2L_14873574_SNP C T 0.38 57 93 0.2903 2.6689422139829444E-01
2L_14873653_SNP T C 0.2308 36 120 0.3206 3.0421344268216788E-01
2L_14873657_SNP A T 0.1772 28 130 0.4074 3.9502496057399417E-01
2L_14873784_SNP C T 0.1139 18 140 0.3546 3.4248360442421255E-01
2L_14873793_SNP T C 0.3137 48 105 0.4771 4.5844441288403159E-01
2L_14873835_SNP C T 0.3267 49 101 0.5025 4.8079377105420695E-01
2L_14873841_SNP A G 0.2857 42 105 0.7484 7.3572290802771345E-01
2L_14873866_DEL G GGACACGGCTTG 0.4265 58 78 0.4893 4.9528363831137867E-01
2L_14873900_SNP T A 0.46 69 81 0.6137 5.9637995223529394E-01
2L_14874014_SNP A G 0.08589 14 149 0.4164 4.1037930814574475E-01
2L_14874069_SNP G T 0.2365 35 113 0.9782 9.7695993295434058E-01
2L_14874079_SNP C A 0.05096 8 149 0.2618 2.5048939600025888E-01
2L_14874080_SNP G A 0.05128 8 148 0.2462 2.3147769035574939E-01
2L_14874219_SNP C A 0.4478 60 74 0.4644 4.2734362766133827E-01
2L_14874245_SNP A T 0.1474 23 133 0.5097 5.0180351209586171E-01
2L_14874248_SNP G A 0.4366 62 80 0.4979 4.7018007797800587E-01
2L_14874385_SNP A G 0.1698 27 132 0.9437 9.4245218956045773E-01
2L_14874554_SNP G C 0.2961 45 107 0.3252 3.0447848907398856E-01
2L_14874696_SNP G A 0.3716 55 93 0.2296 2.0534216628596724E-01
2L_14874721_SNP T C 0.223 33 115 0.08514 7.8741499924522021E-02
2L_14874732_SNP C A 0.3557 53 96 0.1632 1.4475701180178113E-01
2L_14874766_SNP G C 0.36 54 96 0.2506 2.2753744147957145E-01
2L_14874833_SNP T C 0.1688 26 128 0.01122 8.5880423707804573E-03
2L_14874897_INS T TTTGT 0.1558 24 130 0.3517 3.3492976510620509E-01
2L_14874975_SNP A T 0.05625 9 151 0.3428 3.6297845184610344E-01
2L_14875155_SNP T G 0.1384 22 137 0.634 6.2641747226051669E-01
2L_14875536_SNP G A 0.3356 50 99 0.6694 6.5505786573625802E-01
2L_14875578_SNP A G 0.05096 8 149 0.09903 8.9873758686391692E-02
2L_14875595_SNP G T 0.4085 58 84 0.535 5.1059643396382004E-01
2L_14875656_SNP C G 0.5 76 76 0.4872 4.6782277511511428E-01
2L_14875972_SNP T C 0.3046 46 105 0.2942 2.7397378284620000E-01
2L_14875994_SNP G A 0.2452 38 117 0.1497 1.3876381884827349E-01
2L_14876012_SNP G A 0.07317 12 152 0.6936 6.9051856183140004E-01
2L_14876113_SNP T C 0.2013 31 123 0.2193 2.0535578536568266E-01
2L_14876137_SNP C T 0.3067 46 104 0.1802 1.7038597942330080E-01
2L_14876140_SNP G A 0.3113 47 104 0.1041 9.0776898691545260E-02
2L_14876234_SNP C A 0.2119 32 119 0.159 1.4286103994634225E-01
2L_14876329_SNP G T 0.36 54 96 0.448 4.3267027174022599E-01
2L_14876354_SNP T G 0.3581 53 95 0.5519 5.3144923080246098E-01
2L_14876495_SNP T C 0.473 70 78 0.3515 3.2515775970140848E-01
2L_14876500_SNP C A 0.1456 23 135 0.3588 3.4679669907642430E-01
2L_14877050_SNP C T 0.05031 8 151 0.9524 9.5144956839187633E-01
2L_14877079_SNP T A 0.4932 72 74 0.8526 8.5861565307314613E-01
2L_14877085_SNP G C 0.4965 71 72 0.7631 7.5306555126612973E-01
2L_14877094_SNP T C 0.08974 14 142 0.8522 8.4780973361046197E-01
2L_14877098_SNP G C 0.09434 15 144 0.8591 8.5568969887983592E-01
2L_14877308_SNP G C 0.3129 46 101 0.7093 6.9566621543434670E-01
2L_14877395_SNP A G 0.2467 37 113 0.8114 8.0349690630030890E-01
2L_14877410_SNP T C 0.1447 23 136 0.6811 6.7677363479116370E-01
2L_14877514_SNP T G 0.0566 9 150 0.273 2.6348166492005365E-01
2L_14877765_SNP G T 0.2829 43 109 0.4302 4.1400858997539003E-01
2L_14877947_SNP T C 0.3931 57 88 0.2133 1.8915449207314416E-01
2L_14878009_SNP G C 0.2483 36 109 0.9404 9.3783244741206950E-01
2L_14878070_SNP C T 0.2237 34 118 0.5649 5.5682164353891472E-01
2L_14878135_SNP A C 0.2067 31 119 0.9082 9.0388271157711952E-01
2L_14878181_SNP T C 0.2026 31 122 0.4981 5.2222468928291010E-01
2L_14878405_SNP G A 0.4737 72 80 0.8183 8.1189120333591502E-01
2L_14878458_DEL G GTTTCTCTGAGTAAG 0.2115 33 123 0.7437 7.3618208798922358E-01
2L_14878477_DEL A ATGAGCTGT 0.2115 33 123 0.7437 7.3618208798922358E-01
2L_14878641_SNP T C 0.1258 20 139 0.4228 4.1771366101618945E-01
2L_14878727_SNP C T 0.1899 30 128 0.2415 2.2975765989993280E-01
2L_14878827_DEL A ACTCCTCCTATACCTTC 0.2828 41 104 0.9828 9.8180218923028817E-01
2L_14878845_SNP C A 0.3224 49 103 0.9626 9.6100433089879078E-01
2L_14878857_SNP T C 0.1812 29 131 0.1546 1.4657297924593615E-01
2L_14878873_SNP A T 0.4497 67 82 0.9175 9.1418776632827936E-01
2L_14878934_INS AGTTAAGTGCGA A 0.1507 22 124 0.1459 1.2630397357188894E-01
2L_14879047_SNP G T 0.3618 55 97 0.7663 7.6143357505479803E-01
2L_14879134_SNP T A 0.2466 36 110 0.7824 7.9574459193833769E-01
2L_14879177_SNP A G 0.0625 10 150 0.8485 8.4701382519403345E-01
2L_14879220_SNP T C 0.1361 20 127 0.3982 3.7096143156879746E-01
2L_14879913_SNP A T 0.2876 44 109 0.195 1.8119251087674848E-01
2L_14880112_SNP G A 0.1589 24 127 0.2359 2.1608982276202782E-01
2L_14880338_SNP A G 0.1373 21 132 0.3845 3.6654134348566147E-01
2L_14880343_SNP T A 0.09804 15 138 0.6705 6.5689020495944261E-01
2L_14880345_SNP T C 0.09211 14 138 0.6651 6.5017318774959798E-01
2L_14880358_SNP A T 0.1049 17 145 0.1645 1.5915987613949301E-01
2L_14880360_SNP G C 0.4286 63 84 0.8751 8.6821594933882229E-01
2L_14880365_SNP T C 0.09211 14 138 0.7293 7.1710882096772810E-01
2L_14880779_SNP G A 0.1313 21 139 0.1941 1.8461477197616250E-01
2L_14880811_SNP C A 0.2829 43 109 0.4447 4.2750049466641538E-01
2L_14880901_SNP G T 0.3117 48 106 0.939 9.3739702674265346E-01
2L_14880919_SNP A C 0.1677 26 129 0.1048 9.7726637697656993E-02
2L_14880927_SNP G T 0.2808 41 105 0.2437 2.2280863770600046E-01
2L_14881229_SNP T C 0.09023 12 121 0.463 4.3004860374762710E-01
2L_14881238_SNP T A 0.1127 16 126 0.5372 5.1147788102626257E-01
2L_14881255_SNP T C 0.07534 11 135 0.4177 3.9184757433623352E-01
2L_14881267_SNP C G 0.06383 9 132 0.9556 9.5323930682964308E-01
2L_14881269_SNP C T 0.4828 70 75 0.7077 6.9297832210416210E-01
2L_14881273_SNP T G 0.4514 65 79 0.9463 9.4339716602173229E-01
2L_14881276_SNP A G 0.4759 69 76 0.9829 9.8204786271476130E-01
2L_14881367_SNP A T 0.05517 8 137 0.5985 5.7505755300850825E-01
2L_14881576_DEL A ATAA 0.06803 10 137 0.5205 5.0173876290414365E-01
2L_14881781_SNP C T 0.09701 13 121 0.8916 8.8637452244787041E-01
2L_14881791_DEL A AG 0.102 15 132 0.9789 9.7838369464925456E-01
2L_14881813_SNP G C 0.09804 15 138 0.7621 7.5772642361890252E-01
2L_14881869_SNP T A 0.1013 16 142 0.6342 6.2813000074047887E-01
2L_14881998_SNP A C 0.08125 13 147 0.4581 4.5169167030315427E-01
2L_14882120_INS T TT 0.102 15 132 0.8504 8.4504342870380866E-01
2L_14883456_SNP A T 0.1622 24 124 0.7752 7.6366337767271619E-01
2L_14883481_SNP G T 0.2986 43 101 0.5349 5.1067626396971666E-01
2L_14883503_SNP T C 0.1267 19 131 0.8701 8.6430120578921632E-01
2L_14883517_SNP G T 0.3217 46 97 0.7958 7.8181188642792676E-01
2L_14883961_SNP G A 0.1667 26 130 0.4088 4.0971011782201805E-01
2L_14884121_SNP T C 0.0625 10 150 0.5406 5.3216028728117482E-01
2L_14884138_SNP C G 0.102 15 132 0.9594 9.5708749516148273E-01
2L_14884149_SNP T C 0.2349 35 114 0.3397 3.1635593299392339E-01
2L_14884336_SNP A C 0.3784 56 92 0.7124 6.9730681092464775E-01
2L_14884551_SNP T C 0.1429 23 138 0.4337 4.2523492602357826E-01
2L_14884571_SNP T C 0.1519 24 134 0.3952 3.8418362026587771E-01
2L_14884651_SNP T A 0.4452 65 81 0.3185 2.9272576022116004E-01
2L_14884721_DEL T TCCGCATCTTA 0.0559 9 152 0.8594 8.5715759618583154E-01
2L_14884735_SNP T A 0.0679 11 151 0.5199 5.1364065379249657E-01
2L_14884737_DEL C CAAACTGTCAAGAGG 0.06832 11 150 0.5136 5.0631399103779884E-01
2L_14884756_SNP T C 0.1419 22 133 0.09663 9.6583913216510053E-02
2L_14884765_SNP T C 0.3562 52 94 0.5083 4.8411837448287864E-01
2L_14884775_SNP A G 0.4514 65 79 0.6736 6.5423163386714867E-01
2L_14884832_SNP C A 0.2667 40 110 0.2461 2.3549951586890150E-01
2L_14884834_SNP A C 0.2733 41 109 0.3833 3.6238178156763823E-01
2L_14884879_SNP T C 0.4392 65 83 0.9458 9.4378957192206137E-01
2L_14884900_INS AACC A 0.08805 14 145 0.9316 9.3040572706353453E-01
2L_14884903_INS TGGG T 0.1523 23 128 0.8014 7.9237770382175843E-01
2L_14884904_SNP C A 0.08228 13 145 0.8183 8.1481899856287154E-01
2L_14884905_SNP A T 0.2432 36 112 0.9592 9.5712092992528197E-01
2L_14884907_SNP C T 0.1579 21 112 0.7437 7.2044457355772540E-01
2L_14884925_SNP C G 0.1457 22 129 0.731 7.1920853502544491E-01
2L_14884928_SNP T C 0.0828 13 144 0.9833 9.8294632808779236E-01
2L_14884929_SNP C A 0.08805 14 145 0.9002 8.9774072836364627E-01
2L_14884931_DEL G GTACG 0.08333 13 143 0.8217 8.1714508846222178E-01
2L_14884977_INS ATCTCGACGTGCATACGGACGGATAGG A 0.2632 40 112 0.8011 7.9414449728500891E-01
2L_14884981_SNP A T 0.2549 39 114 0.8733 8.6833346383453425E-01
2L_14884984_SNP C T 0.2549 39 114 0.7611 7.5262142707468249E-01
2L_14884988_SNP T C 0.25 38 114 0.9543 9.5261287026568531E-01
2L_14884996_SNP A C 0.2549 39 114 0.8165 8.0939986356992155E-01
2L_14885042_SNP G A 0.2533 38 112 0.8708 8.6463095843125415E-01
2L_14885045_SNP A G 0.2549 39 114 0.8414 8.3513199301496421E-01
2L_14885082_DEL A AA 0.2192 32 114 0.8158 8.0647498769496484E-01
2L_14885308_SNP T C 0.08025 13 149 0.6283 6.2317748643512028E-01
2L_14885322_INS CC C 0.1569 24 129 0.6729 6.6101487687055771E-01
2L_14885396_SNP A C 0.09677 15 140 0.1044 9.4505321274765519E-02
2L_14885988_DEL T TT 0.4436 59 74 0.2039 1.7022018313502707E-01
2L_14885996_SNP T C 0.1169 18 136 0.9014 8.9785172445500061E-01
2L_14886275_SNP C G 0.0679 11 151 0.5216 5.1519704829721324E-01
2L_14886282_DEL GG G 0.2552 37 108 0.5027 4.8734610352762220E-01
2L_14886299_SNP C T 0.0559 9 152 0.4103 4.0146085646347096E-01
2L_14886374_SNP G A 0.1503 23 130 0.5507 5.3486981153703383E-01
2L_14886414_SNP A T 0.4196 60 83 0.7114 6.9323949571199384E-01
2L_14886444_SNP C T 0.1053 16 136 0.8976 8.9290977990535825E-01
2L_14886833_SNP A C 0.0625 10 150 0.5112 5.0148323545105655E-01
2L_14886841_SNP A C 0.2434 37 115 0.962 9.6057231218152372E-01
2L_14887090_SNP G A 0.07595 12 146 0.6775 6.7091214068068272E-01
2L_14887222_SNP T G 0.2583 39 112 0.3342 3.1269278130211187E-01
2L_14887275_SNP A G 0.1049 17 145 0.2873 2.7946575989621303E-01
2L_14887345_SNP A T 0.1274 20 137 0.4665 4.5351941026140707E-01
2L_14887425_SNP T G 0.1523 23 128 0.9483 9.4703713373451215E-01
2L_14887461_INS CGCACGC C 0.3409 45 87 0.01656 2.0720758946825710E-02
2L_14887513_SNP A C 0.457 69 82 0.6531 6.4277710684351619E-01
2L_14887610_SNP G T 0.05625 9 151 0.2015 1.9285559696231691E-01
2L_14887655_SNP T A 0.07692 12 144 0.2064 1.9285733379887138E-01
2L_14887679_SNP C A 0.4514 65 79 0.49 4.6197159227540130E-01
2L_14887699_SNP T A 0.4422 65 82 0.358 3.3384626013316887E-01
2L_14887702_INS CG TAT 0.4552 66 79 0.2633 2.3384442920420889E-01
2L_14887704_SNP A G 0.1548 24 131 0.4971 4.8409200440895606E-01
2L_14887713_SNP A G 0.4521 66 80 0.2763 2.4593757962115181E-01
2L_14887714_SNP C A 0.08553 13 139 0.8654 8.6074120053343184E-01
2L_14887807_SNP A G 0.1592 25 132 0.4976 4.8427529491462717E-01
2L_14887826_SNP T G 0.4286 63 84 0.3057 2.7657937504726882E-01
2L_14887837_SNP A T 0.2065 32 123 0.9898 9.8942373355048008E-01
2L_14887839_SNP T G 0.2026 31 122 0.9266 9.2344394080155978E-01
2L_14887848_SNP G T 0.3986 59 89 0.334 3.0577941743843040E-01
2L_14887867_SNP G A 0.2067 31 119 0.4252 4.0616384447029419E-01
2L_14887887_SNP A G 0.06173 10 152 0.4192 4.1142594834459889E-01
2L_14888217_SNP G T 0.06832 11 150 0.5367 5.2898771073495232E-01
2L_14888243_SNP T G 0.4564 68 81 0.1938 1.7656611328747795E-01
2L_14888371_SNP T A 0.2887 41 101 0.3117 2.9346856303246605E-01
2L_14888372_SNP T A 0.2887 41 101 0.3117 2.9346856303246605E-01
2L_14888400_SNP T A 0.2868 39 97 0.2741 2.5024628365701995E-01
2L_14888423_SNP T A 0.06164 9 137 0.4471 4.4862627904889041E-01
2L_14888447_SNP C A 0.2847 41 103 0.2233 2.1761103007119365E-01
2L_14888465_SNP C T 0.25 36 108 0.5497 5.2913832101387759E-01
2L_14888475_SNP A G 0.25 36 108 0.505 4.8238853914241364E-01
2L_14888590_SNP G A 0.2431 35 109 0.6404 6.3084509761412411E-01
2L_14888616_SNP T G 0.1103 16 129 0.9222 9.1762595545918180E-01
2L_14888641_SNP T G 0.07143 11 143 0.2689 2.5212896869583845E-01
2L_14888652_SNP A T 0.1083 17 140 0.2751 2.6122564367886569E-01
2L_14888740_SNP T A 0.1972 28 114 0.2409 2.1178737231659928E-01
2L_14888767_SNP T A 0.1465 23 134 0.48 4.6953577420782977E-01
2L_14888794_DEL AATA A 0.4161 57 80 0.6188 6.2769730318544248E-01
2L_14888831_SNP C T 0.3758 56 93 0.5942 5.7666317206402429E-01
2L_14888843_SNP T C 0.3699 54 92 0.6728 6.5549421383570028E-01
2L_14888886_SNP T C 0.1465 23 134 0.4696 4.5967805537490025E-01
2L_14889129_SNP G A 0.3636 56 98 0.09943 8.7048133828491525E-02
2L_14889251_SNP A G 0.1338 21 136 0.3615 3.5180635474097532E-01
2L_14889262_SNP A G 0.1548 24 131 0.3259 3.0822329198793574E-01
2L_14889326_SNP G A 0.05229 8 145 0.8416 8.3515276748027767E-01
2L_14889370_SNP T A 0.1274 20 137 0.4488 4.3529823666976142E-01
2L_14889579_SNP G C 0.36 54 96 0.09317 8.0159125970723596E-02
2L_14889580_SNP G A 0.3487 53 99 0.1147 1.0015883918308177E-01
2L_14889590_SNP G A 0.1006 16 143 0.1964 1.8659990700654439E-01
2L_14889676_SNP G A 0.1355 21 134 0.2465 2.3230531792821629E-01
2L_14889738_SNP C T 0.07333 11 139 0.1204 1.0459635669779366E-01
2L_14889861_SNP C T 0.4697 62 70 0.7364 7.1745113867688759E-01
2L_14889929_SNP C G 0.483 71 76 0.1935 1.7743993865064456E-01
2L_14889983_SNP T A 0.2092 32 121 0.675 6.6313144812730873E-01
2L_14890456_SNP T A 0.1818 28 126 0.7582 7.4887566892671009E-01
2L_14890487_SNP C T 0.3243 48 100 0.8482 8.4060167037724831E-01
2L_14890577_SNP A C 0.1806 28 127 0.8051 7.9790716814404339E-01
2L_14890623_SNP C A 0.2372 37 119 0.8819 8.7799131291006738E-01
2L_14890814_SNP T A 0.1633 24 123 0.5393 5.1795665657626078E-01
2L_14890853_SNP A G 0.1325 20 131 0.6232 6.0916045571945165E-01
2L_14890861_SNP G A 0.1523 23 128 0.6886 6.7662428923621121E-01
2L_14890889_SNP T A 0.1592 25 132 0.902 8.9893278385138131E-01
2L_14890897_SNP C T 0.4082 60 87 0.7404 7.2820569664650747E-01
2L_14890907_SNP C A 0.1824 27 121 0.6946 6.8464729416500214E-01
2L_14890927_SNP A T 0.1677 26 129 0.677 6.6566424070819608E-01
2L_14890939_SNP C A 0.2534 37 109 0.764 7.5035233053594852E-01
2L_14890946_SNP T A 0.4545 65 78 0.5886 5.6301878649935277E-01
2L_14890979_SNP T C 0.2069 30 115 0.6947 6.7971505497551898E-01
2L_14890981_SNP G A 0.1677 26 129 0.7123 7.0224585510436233E-01
2L_14890985_SNP T C 0.1613 25 130 0.6606 6.4881688351411271E-01
2L_14890987_SNP C A 0.1667 26 130 0.6752 6.6528489166375671E-01
2L_14891011_SNP A G 0.3856 59 94 0.9394 9.3738956459457601E-01
2L_14891026_SNP A G 0.3974 60 91 0.5729 5.5797533213164108E-01
2L_14891188_SNP A C 0.06098 10 154 0.5415 5.3721553067843120E-01
2L_14891226_SNP A G 0.1603 25 131 0.6079 5.9638030169621514E-01
2L_14891372_SNP A C 0.06098 10 154 0.914 9.1392906424598275E-01
2L_14891412_SNP G A 0.07097 11 144 0.7262 7.1705878328768258E-01
2L_14891565_SNP G A 0.3841 58 93 0.9566 9.5459402127968584E-01
2L_14891620_SNP C T 0.4631 69 80 0.8287 8.2079972945979707E-01
2L_14891670_SNP A G 0.109 17 139 0.5861 5.7484755218053873E-01
2L_14891699_SNP C T 0.4768 72 79 0.8599 8.5642555133348641E-01
2L_14891763_SNP T C 0.2078 32 122 0.7391 7.2990257310051188E-01
2L_14891895_SNP A T 0.1125 18 142 0.296 2.8510491457995590E-01
2L_14891903_SNP C A 0.4726 69 77 0.6869 6.6739274090212020E-01
2L_14891914_SNP G A 0.2129 33 122 0.7534 7.4655417530062507E-01
2L_14891915_SNP G T 0.2102 33 124 0.7863 7.8048121918309177E-01
2L_14891966_SNP T A 0.245 37 114 0.861 8.5415540482195085E-01
2L_14891970_SNP A G 0.3286 46 94 0.9399 9.3503443857234503E-01
2L_14892008_SNP T A 0.415 61 86 0.7594 7.4685119661312194E-01
2L_14892020_SNP G T 0.08054 12 137 0.9181 9.1390976925471834E-01
2L_14892037_INS C CCT 0.2206 30 106 0.2486 2.5920873175983250E-01
2L_14892060_SNP G A 0.4527 67 81 0.7133 6.9893728291128121E-01
2L_14892085_SNP G A 0.4527 67 81 0.9656 9.6419015686536058E-01
2L_14892130_SNP C T 0.32 48 102 0.506 4.9681835257313123E-01
2L_14892147_SNP T A 0.1847 29 128 0.4976 4.8753726035545986E-01
2L_14892265_SNP T C 0.2745 42 111 0.8015 7.9807461327380091E-01
2L_14892299_SNP C A 0.05521 9 154 0.2566 2.5192419184401194E-01
2L_14892436_SNP T C 0.2733 41 109 0.03622 2.8810345235470249E-02
2L_14892484_SNP T C 0.06135 10 153 0.3123 3.0760880166372728E-01
2L_14892574_SNP G T 0.3446 51 97 0.6984 6.8356190470056566E-01
2L_14892767_SNP G C 0.1899 30 128 0.02144 1.8793288091564178E-02
2L_14892833_SNP G A 0.3399 52 101 0.332 3.2809097336828041E-01
2L_14892859_SNP T C 0.4145 63 89 0.08971 7.7188981059495732E-02
2L_14892873_SNP T C 0.2222 34 119 0.5355 5.1899628992089308E-01
2L_14892907_SNP T G 0.1299 20 134 0.5008 4.8872587469769413E-01
2L_14892951_SNP A C 0.375 57 95 0.2552 2.3863161537123023E-01
2L_14893015_SNP T C 0.06579 10 142 0.7913 7.8513329977025625E-01
2L_14893027_SNP C A 0.08974 14 142 0.7296 7.2050525891569417E-01
2L_14893029_SNP A G 0.07051 11 145 0.8577 8.5285391004526334E-01
2L_14893039_SNP G A 0.06452 10 145 0.8517 8.4608428026390736E-01
2L_14893042_SNP T G 0.1801 29 132 0.04168 3.8639267421035989E-02
2L_14893111_SNP T C 0.06098 10 154 0.5481 5.4379775912738537E-01
2L_14893278_SNP G A 0.2237 34 118 0.372 3.5302466601415761E-01
2L_14893285_SNP G A 0.1688 27 133 0.3263 3.1580990157707101E-01
2L_14893379_DEL A AA 0.1045 14 120 0.899 9.0664111689516114E-01
2L_14893455_SNP T C 0.1419 22 133 0.07821 6.8455050748373103E-02
2L_14893540_SNP T G 0.2597 40 114 0.8443 8.3858911541049386E-01
2L_14893617_SNP T A 0.06832 11 150 0.8524 8.5255794542551411E-01
2L_14893639_SNP C G 0.06832 11 150 0.8524 8.5255794542551411E-01
2L_14893689_SNP C T 0.3571 55 99 0.3104 2.9238949108199852E-01
2L_14893755_SNP C G 0.06832 11 150 0.3976 3.8851773490897168E-01
2L_14893757_SNP A T 0.05 8 152 0.00638 5.7838578006205272E-03
2L_14893771_SNP T G 0.1867 28 122 0.008475 9.6618679675000325E-03
2L_14893780_SNP C G 0.09938 16 145 0.3046 2.9521700345683743E-01
2L_14893785_SNP A T 0.1437 23 137 0.4887 4.7925608143485765E-01
2L_14893814_SNP A T 0.1447 23 136 0.471 4.6103985931388058E-01
2L_14893879_SNP G A 0.4267 64 86 0.7266 7.1355486876021734E-01
2L_14893904_SNP T G 0.1154 18 138 0.2029 1.9035760300956528E-01
2L_14893919_SNP G A 0.3841 58 93 0.7326 7.2047452474628304E-01
2L_14893940_SNP A G 0.4026 62 92 0.454 4.3575723533533761E-01
2L_14893947_SNP T C 0.3974 60 91 0.3638 3.4100378280466892E-01
2L_14893948_SNP C T 0.4091 63 91 0.457 4.3923407670843928E-01
2L_14893989_SNP T C 0.2715 41 110 0.9744 9.7564427614008165E-01
2L_14894009_SNP T A 0.2667 40 110 0.1559 1.3806957081157101E-01
2L_14894062_SNP A G 0.3446 51 97 0.7083 6.9305336764768999E-01
2L_14894064_SNP T C 0.3487 53 99 0.6089 5.9309892346004034E-01
2L_14894065_SNP C T 0.3605 53 94 0.4985 4.7842404805724703E-01
2L_14894082_SNP A G 0.3442 53 101 0.5703 5.5490773478489008E-01
2L_14894100_SNP T C 0.4474 68 84 0.1039 9.0118572436462707E-02
2L_14894113_SNP C G 0.3113 47 104 0.2789 2.5921353627177890E-01
2L_14894171_SNP G A 0.3716 55 93 0.6029 5.9075846265878740E-01
2L_14894174_SNP A G 0.05063 8 150 0.3182 3.0485924331821967E-01
2L_14894189_SNP G A 0.3826 57 92 0.6458 6.3628755016751193E-01
2L_14894192_DEL TT G 0.3867 58 92 0.6299 6.2147394321812255E-01
2L_14894195_SNP C A 0.3867 58 92 0.6661 6.5816590487618387E-01
2L_14894196_SNP G A 0.3933 59 91 0.7296 7.2248256296795099E-01
2L_14894198_SNP T A 0.3882 59 93 0.7174 7.1171262915992450E-01
2L_14894200_SNP G A 0.3893 58 91 0.6845 6.7547747719022544E-01
2L_14894201_SNP T A 0.3673 54 93 0.5493 5.4008179281346824E-01
2L_14894203_SNP C G 0.3261 45 93 0.9611 9.5877270794771441E-01
2L_14894205_SNP A T 0.3919 58 90 0.7155 7.0661047850866932E-01
2L_14894206_SNP A G 0.3946 58 89 0.6562 6.4490820693252215E-01
2L_14894209_INS T TGCATA 0.3931 57 88 0.7349 7.2488934442318409E-01
2L_14894314_SNP C T 0.1742 27 128 0.2625 2.5996369866704416E-01
2L_14894336_SNP G A 0.09317 15 146 0.3419 3.3413745472250134E-01
2L_14894389_SNP T C 0.3052 47 107 0.8892 8.8514948530000881E-01
2L_14894555_SNP C T 0.4768 72 79 0.8282 8.2609405523275026E-01
2L_14894721_SNP C T 0.1678 25 124 0.2006 1.9167660192069846E-01
2L_14894747_SNP T C 0.302 45 104 0.7082 7.0620748066416539E-01
2L_14894804_SNP C T 0.4702 71 80 0.3255 3.1389652453526962E-01
2L_14894805_SNP C T 0.4662 69 79 0.2826 2.6708323022980707E-01
2L_14894866_SNP A G 0.3467 52 98 0.5383 5.2181739242139180E-01
2L_14894927_SNP G T 0.07792 12 142 0.05482 4.7327588118439408E-02
2L_14894957_SNP G T 0.09317 15 146 0.1525 1.4582682684682136E-01
2L_14894968_SNP A T 0.4895 70 73 0.2726 2.4336131924339366E-01
2L_14894979_SNP A C 0.3451 49 93 0.04692 3.4247670735596918E-02
2L_14894996_SNP A C 0.2603 38 108 0.9503 9.4752349600550179E-01
2L_14895010_SNP C T 0.2734 38 101 0.8894 8.8062167486886456E-01
2L_14895034_SNP T C 0.2593 35 100 0.8065 7.9026706926774126E-01
2L_14895050_SNP A C 0.3217 46 97 0.1692 1.5095304227327677E-01
2L_14895067_SNP A G 0.08333 13 143 0.07442 6.7021232316810495E-02
2L_14895083_SNP G T 0.1111 17 136 0.3317 3.1493895786990356E-01
2L_14895109_SNP G A 0.2297 34 114 0.9732 9.7178303388730047E-01
2L_14895169_SNP T G 0.1509 24 135 0.2072 1.9631929986359553E-01
2L_14895366_SNP A C 0.3709 56 95 0.186 1.7012062778408621E-01
2L_14895404_SNP C G 0.15 24 136 0.2136 2.0390530183479671E-01
2L_14895465_SNP A G 0.06289 10 149 0.3587 3.6171338202381642E-01
2L_14895510_SNP T C 0.3878 57 90 0.1173 1.4543613758018892E-01
2L_14895586_SNP T G 0.1801 29 132 0.3016 2.9353872466834285E-01
2L_14895675_DEL G GGTTTCGG 0.09934 15 136 0.4188 3.9809507153455836E-01
2L_14895748_SNP T A 0.4467 67 83 0.2472 2.3223022831232232E-01
2L_14895764_DEL T TGT 0.4966 73 74 0.1801 1.5473808426156532E-01
2L_14896042_SNP G A 0.05521 9 154 0.8526 8.5211271313866244E-01
2L_14896175_SNP T A 0.4354 64 83 0.7259 7.1254629181142559E-01
2L_14896207_SNP T C 0.2653 39 108 0.4152 3.8792368719521420E-01
2L_14896256_SNP C A 0.08589 14 149 0.501 4.9532954071530777E-01
2L_14896263_SNP T C 0.06875 11 149 0.3563 3.4672420465413367E-01
2L_14896490_SNP T G 0.457 69 82 0.4625 4.4989797404375353E-01
2L_14896499_SNP G T 0.2484 39 118 0.9825 9.8197376424097260E-01
2L_14896871_SNP A G 0.1 16 144 0.1811 1.7320776710513941E-01
2L_14896880_SNP C G 0.1076 17 141 0.1507 1.4286265680438637E-01
2L_14896882_SNP A C 0.09677 15 140 0.1778 1.6653958881469488E-01
2L_14896975_SNP A G 0.09877 16 146 0.26 2.5220361275649827E-01
2L_14896989_SNP T A 0.1232 17 121 0.1028 8.2076773662485683E-02
2L_14896990_SNP A C 0.1111 17 136 0.09691 8.9749716835220483E-02
2L_14896992_DEL A TTTTAGTT 0.07333 11 139 0.3934 3.8138999355395919E-01
2L_14896997_SNP C G 0.1168 16 121 0.3307 3.0377631938977634E-01
2L_14897011_SNP A G 0.1169 18 136 0.1483 1.3294858235505391E-01
2L_14897017_SNP C T 0.1161 18 137 0.1471 1.3271674752111318E-01
2L_14897031_SNP T A 0.1447 22 130 0.252 2.3077195451775079E-01
2L_14897033_SNP A T 0.1457 22 129 0.2505 2.2780613054929189E-01
2L_14897038_SNP A T 0.1391 21 130 0.2929 2.6999474081445785E-01
2L_14897041_SNP A G 0.1457 22 129 0.2781 2.5531066559926130E-01
2L_14897082_SNP A G 0.1565 23 124 0.1635 1.4091174655435179E-01
2L_14897091_SNP G T 0.07051 11 145 0.6297 6.2398025565692050E-01
2L_14897106_SNP T G 0.1656 25 126 0.08142 7.3431956950780281E-02
2L_14897119_SNP A T 0.1622 24 124 0.06281 5.1318604784010846E-02
2L_14897258_SNP G A 0.2763 42 110 0.02916 2.2399745098659083E-02
2L_14897404_SNP G A 0.2403 37 117 0.01962 1.5348670810456422E-02
2L_14897464_SNP A C 0.1689 25 123 0.05844 4.8038093276276214E-02
2L_14897574_SNP G A 0.1914 31 131 0.201 1.9416749258912003E-01
2L_14897648_SNP C T 0.1039 16 138 0.0217 1.9343714749573873E-02
2L_14897708_SNP T A 0.1646 26 132 0.07573 6.8872034803331816E-02
2L_14897908_SNP G A 0.4267 64 86 0.3244 3.0504976292697505E-01
2L_14897955_SNP C G 0.404 61 90 0.305 2.8192532853595209E-01
2L_14897969_INS A ATGGCCA 0.1603 25 131 0.4749 4.6012234037887356E-01
2L_14898011_SNP G A 0.09091 14 140 0.3748 3.6632776408934276E-01
2L_14898016_SNP A G 0.0625 10 150 0.4626 4.5363319666311097E-01
2L_14898043_SNP T C 0.4698 70 79 0.4992 4.8969970846664201E-01
2L_14898063_SNP A C 0.4416 68 86 0.5351 5.5919035377140802E-01
2L_14898069_SNP T C 0.3907 59 92 0.2518 2.2965548952831993E-01
2L_14898073_SNP T A 0.08163 12 135 0.04369 3.3468744601383250E-02
2L_14898086_DEL ATA A 0.443 66 83 0.9292 9.2545128395540177E-01
2L_14898098_SNP G A 0.4106 62 89 0.8165 8.0822810018071156E-01
2L_14898107_SNP C T 0.3182 49 105 0.7652 7.5714208979935205E-01
2L_14898134_SNP T A 0.2467 37 113 0.04587 3.5734773989175850E-02
2L_14898217_SNP A T 0.2781 42 109 0.02483 1.9611469306787980E-02
2L_14898221_SNP A C 0.09494 15 143 0.8118 8.0702293365654831E-01
2L_14898252_SNP C T 0.1125 18 142 0.9528 9.5181726404702827E-01
2L_14898258_SNP C T 0.1299 20 134 0.06365 5.9236880931828377E-02
2L_14898279_SNP C A 0.2733 41 109 0.08693 7.7883834464961457E-02
2L_14898284_SNP T C 0.109 17 139 0.2074 1.9235183391570576E-01
2L_14898363_SNP C T 0.2903 45 110 0.7405 7.3350709497137900E-01
2L_14898495_SNP T C 0.1533 23 127 0.2755 2.5230824737405144E-01
2L_14898797_SNP T C 0.3553 54 98 0.807 7.9861998955918634E-01
2L_14898871_SNP A C 0.4621 67 78 0.9043 9.0132413722799987E-01
2L_14898931_SNP T G 0.1592 25 132 0.5448 5.4263567136107560E-01
2L_14899056_SNP G A 0.08485 14 151 0.7945 7.9290441401204981E-01
2L_14899059_SNP A G 0.07975 13 150 0.8443 8.4215384997860365E-01
2L_14899081_SNP C G 0.1959 29 119 0.2346 2.1563437667023888E-01
2L_14899327_SNP A G 0.08642 14 148 0.3306 3.2306250735005748E-01
2L_14899448_SNP T C 0.0679 11 151 0.489 4.8442122926615838E-01
2L_14899499_SNP A C 0.4444 64 80 0.4132 4.0138793882292745E-01
2L_14899519_SNP A T 0.06707 11 153 0.4426 4.3776252969980545E-01
2L_14899646_SNP G A 0.2566 39 113 0.6117 5.9555977355542367E-01
2L_14899673_SNP A G 0.2549 39 114 0.644 6.2911398267861973E-01
2L_14899700_SNP G C 0.2468 38 116 0.7409 7.3120640349298305E-01
2L_14899742_SNP A G 0.4837 74 79 0.4559 4.4057531598185684E-01
2L_14899784_SNP G C 0.4797 71 77 0.4348 4.0969249810311159E-01
2L_14899812_SNP C T 0.4497 67 82 0.3174 2.9155862048717862E-01
2L_14899817_SNP T C 0.242 38 119 0.09875 8.9883136213879111E-02
2L_14899825_SNP C G 0.4834 73 78 0.7042 6.8991079072558004E-01
2L_14899941_SNP G A 0.1569 24 129 0.9594 9.5818248476611467E-01
2L_14899988_SNP A G 0.3099 44 98 0.9758 9.7579397839120319E-01
2L_14899989_SNP A T 0.3121 44 97 0.9804 9.8035716683547713E-01
2L_14899992_SNP A G 0.2819 42 107 0.9559 9.5373617113207543E-01
2L_14899995_SNP C T 0.1258 19 132 0.9337 9.3058948706492539E-01
2L_14900067_SNP A C 0.2215 35 123 0.1088 9.9693509758156496E-02
2L_14900144_SNP T C 0.0974 15 139 0.625 6.1187570944307201E-01
2L_14900184_SNP T G 0.3741 52 87 0.6383 6.1046561766156193E-01
2L_14900215_SNP A G 0.469 68 77 0.2402 2.1180657502220102E-01
2L_14900235_SNP G T 0.1364 21 133 0.4699 4.5292618305343801E-01
2L_14900306_DEL A AA 0.1879 28 121 0.371 3.5165993646928140E-01
2L_14900310_SNP G T 0.2105 32 120 0.4707 4.5940529421006537E-01
2L_14900326_SNP G C 0.1761 28 131 0.588 5.8261752154046298E-01
2L_14900362_SNP T C 0.1032 16 139 0.8863 8.8253948519282177E-01
2L_14900404_SNP A C 0.2143 33 121 0.9611 9.6110584261025300E-01
2L_14900409_SNP C A 0.2342 37 121 0.9709 9.7083201908069960E-01
2L_14900505_SNP A C 0.1046 16 137 0.8105 8.0316923674880059E-01
2L_14900534_SNP T G 0.2357 37 120 0.6502 6.4251462844990770E-01
2L_14900647_SNP T A 0.2549 39 114 0.5361 5.2214035948574233E-01
2L_14900654_SNP T C 0.09211 14 138 0.542 5.2711950545006414E-01
2L_14900671_SNP T G 0.3224 49 103 0.1756 1.5787424863611244E-01
2L_14900672_SNP C T 0.3288 48 98 0.207 1.8166879621636389E-01
2L_14900692_DEL T TC 0.06707 11 153 0.5223 5.1792955308051125E-01
2L_14900704_SNP C T 0.4026 62 92 0.6781 6.6646597725988888E-01
2L_14900736_INS TATATAATGCAC A 0.2662 41 113 0.5239 5.0720701791650580E-01
2L_14900745_SNP A G 0.2681 37 101 0.1456 1.1950441433059500E-01
2L_14900768_SNP A G 0.2095 31 117 0.57 5.6557311589734449E-01
2L_14900769_SNP G A 0.06875 11 149 0.5033 5.0384599017075682E-01
2L_14900798_SNP T G 0.106 16 135 0.521 5.4408912932174514E-01
2L_14900800_SNP G T 0.2552 37 108 0.07557 5.9583752062327307E-02
2L_14900804_SNP C T 0.1258 19 132 0.6234 6.0658476789721205E-01
2L_14900805_SNP A C 0.3061 45 102 0.1354 1.1790057902448559E-01
2L_14900821_SNP A G 0.1104 17 137 0.07318 6.5107009742813929E-02
2L_14900832_SNP A G 0.06494 10 144 0.05566 4.7048047589887960E-02
2L_14900835_SNP A G 0.06211 10 151 0.5567 5.4937198500581286E-01
2L_14900847_SNP A T 0.3217 46 97 0.7738 7.6140506835035260E-01
2L_14900849_SNP G T 0.3287 47 96 0.6769 6.5843334478416082E-01
2L_14900856_SNP C A 0.3088 42 94 0.8667 8.5588062155532285E-01
2L_14900861_SNP T A 0.2215 33 116 0.7837 7.9546759209935836E-01
2L_14900894_SNP T G 0.1154 18 138 0.05308 4.6080974736747576E-02
2L_14900903_SNP T C 0.36 54 96 0.5848 5.6660703121548472E-01
2L_14900968_SNP A G 0.1313 21 139 0.9964 9.9630356239633855E-01
2L_14900972_DEL C CCTCTA 0.05732 9 148 0.439 4.3150676068353644E-01
2L_14900975_SNP G C 0.209 28 106 0.5308 5.0932620019884234E-01
2L_14900997_SNP T A 0.06329 10 148 0.04614 4.0371096362558236E-02
2L_14901016_SNP T C 0.2885 45 111 0.2447 2.3485920379768621E-01
2L_14901041_SNP A G 0.1203 19 139 0.7258 7.1939454795320801E-01
2L_14901080_SNP T G 0.3856 59 94 0.8372 8.3090341986505456E-01
2L_14901129_SNP T A 0.2961 45 107 0.6012 5.8590165632524216E-01
2L_14901383_SNP A G 0.05556 9 153 0.4347 4.2735057738352411E-01
2L_14901385_SNP G T 0.2857 42 105 0.3376 3.0773518786664034E-01
2L_14901395_SNP C A 0.3586 52 93 0.732 7.1634634488384474E-01
2L_14901452_SNP C T 0.473 70 78 0.9025 8.9669123657632577E-01
2L_14901639_SNP G C 0.1146 18 139 0.06394 5.8799081679058715E-02
2L_14901779_SNP A G 0.1548 24 131 0.8611 8.5649611860538699E-01
2L_14901915_SNP C T 0.38 57 93 0.8018 7.9213010623907643E-01
2L_14901950_SNP T G 0.2839 44 111 0.3635 3.4548020561524251E-01
2L_14901964_SNP C G 0.2112 34 127 0.515 5.0727722481719262E-01
2L_14901985_SNP T C 0.3893 58 91 0.8838 8.7744057673476228E-01
2L_14901986_DEL A ATATG 0.1307 20 133 0.07054 6.1270665733063827E-02
2L_14902003_SNP T C 0.3097 48 107 0.3161 3.0139879432745198E-01
2L_14902005_SNP T C 0.3182 49 105 0.3222 3.3327852219240450E-01
2L_14902009_DEL T TTTAAGGAAAATATT 0.1266 20 138 0.05877 5.3036481894009800E-02
2L_14902024_SNP A G 0.1355 21 134 0.6639 6.5340732872005147E-01
2L_14902033_SNP G A 0.1307 20 133 0.5997 5.8542797373805544E-01
2L_14902043_SNP A C 0.1974 30 122 0.5219 5.0433543806205994E-01
2L_14902069_SNP C A 0.1824 27 121 0.3297 3.1019811102671746E-01
2L_14902177_SNP G A 0.1689 25 123 0.02568 1.9197307796715649E-02
2L_14902309_SNP C T 0.07947 12 139 0.08229 7.2758951264054031E-02
2L_14902315_SNP A C 0.4071 57 83 0.672 6.6176781932662787E-01
2L_14902318_SNP C A 0.1284 19 129 0.6863 6.7244618638395526E-01
2L_14902339_SNP C A 0.35 49 91 0.04512 3.1926109577075229E-02
2L_14902364_SNP A T 0.07432 11 137 0.5285 5.0780492192591065E-01
2L_14902376_DEL A AT 0.1724 25 120 0.8773 8.7075715040430668E-01
2L_14902381_SNP G A 0.18 27 123 0.8169 8.0901868721617898E-01
2L_14902383_SNP T A 0.0719 11 142 0.5273 5.1249027121651358E-01
2L_14902384_SNP A T 0.0719 11 142 0.5273 5.1249027121651358E-01
2L_14902385_SNP T A 0.1812 27 122 0.8193 8.1090510257758530E-01
2L_14902386_SNP A T 0.1757 26 122 0.8774 8.7126677772256578E-01
2L_14902387_DEL T TCTT 0.07237 11 141 0.5368 5.2068837193556861E-01
2L_14902391_SNP T G 0.1736 25 119 0.8553 8.4995715257412630E-01
2L_14902401_SNP A T 0.2945 43 103 0.8644 8.5686454196573092E-01
2L_14902408_SNP G T 0.1892 28 120 0.786 7.7685865360878692E-01
2L_14902415_SNP T C 0.2013 30 119 0.8704 8.6763279904954849E-01
2L_14902427_SNP T A 0.2095 31 117 0.8815 8.7542682446509767E-01
2L_14902431_SNP G T 0.2533 38 112 0.1128 9.9627719520212321E-02
2L_14902454_SNP T C 0.223 33 115 0.6471 6.6185270715769629E-01
2L_14902463_SNP A T 0.1867 28 122 0.638 6.2338586078122804E-01
2L_14902500_SNP A G 0.3778 51 84 0.2018 1.7913329264362876E-01
2L_14902511_SNP G T 0.1392 22 136 0.1081 9.8808137291066744E-02
2L_14902666_DEL C GGTGGG 0.3082 45 101 0.1898 1.6531314563739830E-01
2L_14902782_SNP A T 0.07843 12 141 0.5247 5.0810634694598644E-01
2L_14902909_SNP C G 0.1401 22 135 0.5915 5.8626837507089191E-01
2L_14903021_SNP T G 0.05556 9 153 0.8916 8.9087869758016525E-01
2L_14903070_SNP C T 0.46 69 81 0.6749 6.5943779159164317E-01
2L_14903105_SNP C T 0.4324 64 84 0.865 8.5739808644051940E-01
2L_14903106_SNP C T 0.4333 65 85 0.8794 8.7342662835488327E-01
2L_14903108_SNP T C 0.4267 64 86 0.8758 8.6967876555524459E-01
2L_14903206_SNP T G 0.443 66 83 0.7253 7.1126684058439205E-01
2L_14903398_SNP A G 0.2039 31 121 0.6903 6.7721954379743055E-01
2L_14903541_SNP C T 0.2628 41 115 0.4321 4.2055662771355640E-01
2L_14903553_SNP T C 0.2418 37 116 0.613 5.9885262473289202E-01
2L_14903646_SNP G A 0.2368 36 116 0.647 6.3317381744154300E-01
2L_14903648_DEL A ACA 0.2044 28 109 0.56 5.6495877550056917E-01
2L_14903826_SNP C T 0.2549 39 114 0.5267 5.1096428219645984E-01
2L_14903846_SNP G T 0.06832 11 150 0.5589 5.5208493768986522E-01
2L_14903853_DEL ATA A 0.2603 38 108 0.9533 9.5035428040149283E-01
2L_14903874_SNP T G 0.4899 73 76 0.9762 9.7496590054588839E-01
2L_14903876_SNP G T 0.2828 41 104 0.8871 8.8054940299143480E-01
2L_14903890_DEL A AA 0.1351 20 128 0.8751 8.6918090640722356E-01
2L_14903895_DEL C CATTAAC 0.3841 58 93 0.3272 3.0721967078854184E-01
2L_14903903_DEL T TTTCGGCCAAAAT 0.0559 9 152 0.495 4.8801155690722287E-01
2L_14903936_SNP T C 0.06452 10 145 0.5164 5.3369708955646389E-01
2L_14903943_SNP T A 0.05696 9 149 0.5176 5.0974263227080985E-01
2L_14903944_SNP G A 0.05806 9 146 0.512 5.0036200806686348E-01
2L_14903952_MNP CTT TAG 0.05844 9 145 0.5143 5.0137885660798487E-01
2L_14903956_SNP C A 0.05844 9 145 0.491 4.7546585848050815E-01
2L_14903957_SNP T A 0.05844 9 145 0.491 4.7546585848050815E-01
2L_14903959_SNP C A 0.05263 8 144 0.3606 3.4078092307701968E-01
2L_14903962_DEL GT TAGAA 0.05263 8 144 0.5219 5.0425716656463460E-01
2L_14903998_SNP G T 0.1408 20 122 0.9009 8.9451301165141850E-01
2L_14904031_SNP T A 0.1806 26 118 0.04725 3.4865173204664042E-02
2L_14904157_SNP C T 0.28 42 108 0.3207 3.3485844594729952E-01
2L_14904330_INS T TC 0.438 60 77 0.9018 8.9629686725280988E-01
2L_14904374_SNP A G 0.1623 25 129 0.9764 9.7609848314478476E-01
2L_14904432_SNP C G 0.1218 19 137 0.09023 8.3833787799121318E-02
2L_14904682_SNP G A 0.4933 74 76 0.5653 5.5548988427759760E-01
2L_14904792_SNP A G 0.2876 44 109 0.2103 1.9298939564135309E-01
2L_14904797_SNP A G 0.1039 16 138 0.4551 4.3947913553952767E-01
2L_14904814_SNP T C 0.4698 70 79 0.2741 2.4920805343715613E-01
2L_14904839_SNP C A 0.08696 14 147 0.1385 1.3089477405162209E-01
2L_14904930_SNP G T 0.4934 75 77 0.3636 3.4368730224333710E-01
2L_14904949_DEL G GGAAAACCATCATTG 0.4286 60 80 0.556 5.4092063271027446E-01
2L_14905062_SNP T A 0.1776 27 125 0.7601 7.5258098463709655E-01
2L_14905217_SNP G A 0.4122 61 87 0.3371 3.0958341716767290E-01
2L_14905220_SNP G A 0.1905 28 119 0.9235 9.1912182181556190E-01
2L_14905231_SNP T A 0.05806 9 146 0.8689 8.6406832137892764E-01
2L_14905252_SNP A C 0.1062 17 143 0.5157 5.0648832827244727E-01
2L_14905392_INS C CCCCAGCGCCAACCAAAC 0.1346 21 135 0.6657 6.5615851255415270E-01
2L_14905472_SNP T C 0.1242 19 134 0.5508 5.3957745817341984E-01
2L_14905633_SNP T C 0.1847 29 128 0.1512 1.4716041011221026E-01
2L_14905688_SNP G C 0.183 28 125 0.07029 6.0510636706152011E-02
2L_14905695_SNP G A 0.3014 44 102 0.6577 6.3812757005143683E-01
2L_14905702_DEL ACGTAAAAGCACATA A 0.3169 45 97 0.7484 7.3305421122058867E-01
2L_14905746_SNP T A 0.1818 28 126 0.07033 6.0547690723557243E-02
2L_14905760_SNP T A 0.2993 44 103 0.9814 9.8075341474197386E-01
2L_14905762_SNP T A 0.4792 69 75 0.1895 1.7139400553006723E-01
2L_14905763_SNP C T 0.4726 69 77 0.1876 1.7028022389115893E-01
2L_14905769_SNP G A 0.1753 27 127 0.1409 1.3333976818968696E-01
2L_14905773_SNP G C 0.3014 44 102 0.8378 8.3195934634258029E-01
2L_14905785_DEL A AGATTCTGT 0.09934 15 136 0.04266 3.5114511584897937E-02
2L_14905797_SNP A T 0.09934 15 136 0.03002 2.4604579444821625E-02
2L_14905798_DEL C CAAAGTTATTTATAGTCTGTATCTCAAATTCAAATAT 0.0974 15 139 0.04414 3.7641704660702928E-02
2L_14905799_SNP A T 0.2197 29 103 0.1374 1.4155409849166645E-01
2L_14905806_SNP T G 0.2148 29 106 0.1409 1.4952283420973289E-01
2L_14905846_DEL TCAGTATTATG CTAC 0.4247 62 84 0.1393 1.2023109319206304E-01
2L_14905915_SNP T G 0.09868 15 137 0.04942 4.0577447302696197E-02
2L_14905923_SNP G T 0.1067 16 134 0.04871 4.1702461916223690E-02
2L_14905924_SNP A C 0.1 15 135 0.03678 3.0297177436920186E-02
2L_14905937_SNP T C 0.4539 64 77 0.1948 1.6732434138444818E-01
2L_14905938_SNP T C 0.09868 15 137 0.04768 3.9014136366354771E-02
2L_14906095_SNP T A 0.4156 64 90 0.04788 4.0025750384173851E-02
2L_14906103_SNP C A 0.4129 64 91 0.0507 4.3147200847637936E-02
2L_14906124_SNP T C 0.0559 9 152 0.026 2.3226511986768863E-02
2L_14906128_INS CCCC C 0.1313 21 139 0.7011 6.9495195754568673E-01
2L_14906132_SNP A G 0.1859 29 127 0.07748 6.8418338083244032E-02
2L_14906145_SNP C T 0.1867 28 122 0.02299 1.6879237585062237E-02
2L_14906235_SNP C T 0.05556 9 153 0.02443 2.2159657541338071E-02
2L_14906318_SNP A G 0.2194 34 121 0.7199 7.1135592565649053E-01
2L_14906364_SNP A G 0.0559 9 152 0.02664 2.4758921411420668E-02
2L_14906410_SNP T C 0.08805 14 145 0.6602 6.5592325291158904E-01
2L_14906498_SNP G A 0.3691 55 94 0.3975 3.7818197205242787E-01
2L_14906512_SNP T C 0.4416 68 86 0.8198 8.1335959437391281E-01
2L_14906529_SNP G T 0.34 51 99 0.005955 3.8337616273154407E-03
2L_14906534_SNP G A 0.4113 58 83 0.4522 4.1656658388646606E-01
2L_14906546_SNP T C 0.3709 56 95 0.4509 4.3043130585575162E-01
2L_14906551_SNP G A 0.2434 37 115 0.02902 2.2884788543498447E-02
2L_14906597_SNP T C 0.0974 15 139 0.08331 7.1528098442783336E-02
2L_14906748_SNP G C 0.1325 20 131 0.7792 7.7089243462823631E-01
2L_14906752_DEL G AA 0.07285 11 140 0.5017 4.8263503580314338E-01
2L_14906793_SNP C A 0.3243 48 100 0.1113 9.3867388256872908E-02
2L_14906960_SNP T C 0.05556 9 153 0.0253 2.2988400151039999E-02
2L_14907040_SNP T G 0.05488 9 155 0.5069 5.0299086361339818E-01
2L_14907056_SNP C T 0.09434 15 144 0.8755 8.7457129619098994E-01
2L_14907061_SNP T C 0.22 33 117 0.285 2.6469783794445145E-01
2L_14907095_SNP T C 0.1548 24 131 0.5136 4.9983666102867375E-01
2L_14907194_SNP A G 0.0559 9 152 0.02598 2.3208453263781310E-02
2L_14907196_SNP A G 0.2452 38 117 0.5112 4.9705978575891530E-01
2L_14907230_SNP T A 0.07407 12 150 0.5886 5.8409946791239487E-01
2L_14907290_SNP A G 0.2681 37 101 0.5758 5.8361263429780263E-01
2L_14907303_SNP A G 0.09434 15 144 0.7098 7.0436776683514335E-01
2L_14907331_SNP C T 0.09677 15 140 0.7378 7.2969970687674168E-01
2L_14907458_SNP C A 0.09816 16 147 0.01796 1.6785676544966051E-02
2L_14907465_SNP C T 0.2349 35 114 0.01738 1.6375764119114278E-02
2L_14907479_SNP A T 0.06707 11 153 0.009246 8.6310149197508061E-03
2L_14907543_SNP A T 0.3221 48 101 0.2501 2.3211440244549497E-01
2L_14907685_DEL C CTAAACATTTAACTTC 0.1389 20 124 0.569 5.6895451983019640E-01
2L_14907702_SNP A G 0.08917 14 143 0.7303 7.2217086095777838E-01
2L_14907822_DEL T TT 0.1479 21 121 0.1288 1.0422344577335541E-01
2L_14907826_SNP A C 0.07483 11 136 0.5238 5.0373515742339026E-01
2L_14907896_SNP C T 0.2185 33 118 0.3665 3.4772912856595073E-01
2L_14908031_SNP G T 0.1987 30 121 0.4509 4.3153967431633178E-01
2L_14908040_SNP C T 0.05 8 152 0.00252 2.0840135842731620E-03
2L_14908067_SNP C T 0.1062 17 143 0.06236 6.3615299244303147E-02
2L_14908075_SNP A G 0.4564 68 81 0.3394 3.1507405605205185E-01
2L_14908122_SNP T G 0.1019 16 141 0.06204 5.4602524617178676E-02
2L_14908157_SNP T A 0.06329 10 148 0.1938 1.8187198373581159E-01
2L_14908189_SNP A C 0.08904 13 133 0.5065 4.8484607836071569E-01
2L_14908231_INS AAATGTAGGG A 0.2847 41 103 0.02381 1.6261288883904802E-02
2L_14908237_DEL T TGGTT 0.2877 42 104 0.009434 6.0485629002520894E-03
2L_14908244_SNP G A 0.2973 44 104 0.02999 2.2251220179185825E-02
2L_14908294_SNP T A 0.2381 35 112 0.4926 4.6956111530230149E-01
2L_14908300_SNP T A 0.2993 44 103 0.02265 1.6424438679564647E-02
2L_14908321_DEL T TTGGGATCT 0.3741 55 92 0.7962 7.8524221849327813E-01
2L_14908339_SNP C A 0.3655 53 92 0.774 7.6089807711547808E-01
2L_14908350_SNP G C 0.1382 21 131 0.4648 4.5079059489281037E-01
2L_14908490_SNP C T 0.1118 18 143 0.9609 9.6016473685304793E-01
2L_14908496_SNP A G 0.3791 58 95 0.2761 2.5825017821196250E-01
2L_14908524_SNP T G 0.07362 12 151 0.7264 7.2297272524329470E-01
2L_14908595_SNP A G 0.08974 14 142 0.696 6.8865640338955969E-01
2L_14908689_SNP G T 0.141 22 134 0.9464 9.4450944157988159E-01
2L_14909022_SNP T C 0.3561 47 85 0.09344 6.7914275022016884E-02
2L_14909216_SNP A G 0.3581 53 95 0.3278 3.0254124127284776E-01
2L_14909254_SNP G C 0.3072 47 106 0.08168 7.0257179412825929E-02
2L_14909261_SNP T A 0.3052 47 107 0.07872 6.8384080549795001E-02
2L_14909273_SNP G A 0.06918 11 148 0.0006834 5.2297510929820098E-04
2L_14909294_SNP A G 0.2533 38 112 0.38 3.5658984164835306E-01
2L_14909303_SNP T G 0.3878 57 90 0.03416 2.5627897337502880E-02
2L_14909333_SNP G A 0.3041 45 103 0.1518 1.3043289046030426E-01
2L_14909371_SNP A G 0.295 41 98 0.2979 2.7137066006846311E-01
2L_14909374_SNP A T 0.2667 36 99 0.547 5.1202180109968076E-01
2L_14909397_SNP T A 0.2676 38 104 0.3045 2.8032753537050392E-01
2L_14909446_SNP G C 0.3882 59 93 0.3398 3.1765103455158850E-01
2L_14909456_SNP T C 0.07407 12 150 0.7188 7.1431756354599307E-01
2L_14909512_SNP T C 0.4408 67 85 0.0125 9.2519262910607525E-03
2L_14909623_SNP A G 0.2397 35 111 0.282 2.5311842607549040E-01
2L_14909632_SNP G C 0.1391 21 130 0.5521 5.3646702833669524E-01
2L_14909647_SNP C T 0.2368 36 116 0.1719 1.5775405655329122E-01
2L_14909657_SNP G C 0.4823 68 73 0.2754 2.3919959798062529E-01
2L_14909714_SNP G A 0.1709 27 131 0.2914 2.8094302545989303E-01
2L_14909719_SNP C T 0.2297 34 114 0.2544 2.3266297524322632E-01
2L_14909853_SNP A G 0.1139 18 140 0.3915 3.8068536282842358E-01
2L_14909977_SNP T A 0.2819 42 107 0.1642 1.4446287790852785E-01
2L_14909988_INS GCGGAGTGG G 0.06579 10 142 0.002667 1.9688852710093453E-03
2L_14910003_SNP A C 0.09938 16 145 0.9733 9.7279176402439582E-01
2L_14910097_SNP A G 0.08696 14 147 0.8544 8.5231313953592935E-01
2L_14910244_SNP G A 0.1392 22 136 0.8254 8.2084327619202346E-01
2L_14910276_SNP T A 0.298 45 106 0.3164 2.9304189866978636E-01
2L_14910302_SNP A C 0.06135 10 153 0.004464 4.0077509184673248E-03
2L_14910553_SNP A C 0.121 19 138 0.7645 7.6245165298313589E-01
2L_14910575_SNP G A 0.1192 18 133 0.9354 9.3375554292356910E-01
2L_14910597_SNP A G 0.1321 21 138 0.7723 7.6693186166186911E-01
2L_14910613_INS CTT C 0.1081 16 132 0.9747 9.7353972599452909E-01
2L_14910681_SNP T C 0.1419 22 133 0.5634 5.4873579193443511E-01
2L_14910870_SNP C A 0.1677 26 129 0.4039 3.8746945614697115E-01
2L_14911010_SNP G A 0.36 54 96 0.03888 3.0730506615492124E-02
2L_14911019_SNP G A 0.1258 20 139 0.7643 7.5881221060173087E-01
2L_14911072_SNP A G 0.1373 21 132 0.004469 3.3090688209978522E-03
2L_14911074_SNP A C 0.1139 18 140 0.8543 8.5085487164607287E-01
2L_14911082_SNP C T 0.3 45 105 0.5968 5.7941998807430017E-01
2L_14911090_SNP G A 0.2953 44 105 0.6366 6.1930784240494385E-01
2L_14911190_SNP T A 0.05732 9 148 0.8508 8.4778375752866464E-01
2L_14911315_SNP T C 0.05263 8 144 0.7236 7.3884181860955001E-01
2L_14911325_SNP C T 0.06536 10 143 0.3275 3.5700898217690213E-01
2L_14911347_SNP T C 0.05556 9 153 0.573 5.6651498696371971E-01
2L_14911673_SNP T C 0.1818 28 126 0.2975 2.8064809617260389E-01
2L_14911786_SNP A G 0.36 54 96 0.05594 4.4411882223165472E-02
2L_14911798_SNP T C 0.2653 39 108 0.03026 2.1712915732522112E-02
2L_14911799_SNP G C 0.2746 39 103 0.028 1.9974256958639396E-02
2L_14911808_SNP A C 0.2635 39 109 0.0299 2.2366856204954898E-02
2L_14911818_SNP T C 0.1935 30 125 0.7844 7.7755464108507000E-01
2L_14911851_SNP A G 0.1783 28 129 0.8661 8.6236330969578656E-01
2L_14911852_SNP C T 0.1859 29 127 0.5234 5.1112757840265943E-01
2L_14911861_SNP G C 0.2839 44 111 0.02228 1.8140182465060242E-02
2L_14911880_SNP C A 0.05 8 152 0.8977 8.9655747537536212E-01
2L_14911899_SNP A T 0.1667 26 130 0.435 4.2275886893981163E-01
2L_14911908_SNP T C 0.172 27 130 0.3959 3.8458195626271585E-01
2L_14911912_SNP C A 0.1795 28 128 0.4804 4.6836412003410388E-01
2L_14911915_SNP A G 0.1742 27 128 0.4497 4.3584959670892198E-01
2L_14911916_SNP T C 0.1818 28 126 0.4851 4.7101943792185152E-01
2L_14911942_SNP G C 0.2667 40 110 0.6553 6.4228601359012927E-01
2L_14912051_SNP G A 0.1548 24 131 0.195 1.8792085053626517E-01
2L_14912071_SNP A C 0.1192 18 133 0.5859 5.9390046166001675E-01
2L_14912136_SNP T C 0.2657 38 105 0.785 7.7433981403002416E-01
2L_14912205_SNP C G 0.3776 54 89 0.0108 6.8714121010177683E-03
2L_14912216_SNP T C 0.1391 21 130 0.161 1.4574228133179878E-01
2L_14912243_INS CC C 0.1589 24 127 0.1121 1.0228405313015054E-01
2L_14912342_DEL G GGATTG 0.09804 15 138 0.1503 1.3680726022040846E-01
2L_14912381_INS TTGTTTGGTTTGGTTT T 0.2101 29 109 0.9529 9.4944100039423773E-01
2L_14912489_SNP T G 0.4527 67 81 0.3996 3.7407260042687374E-01
2L_14912522_SNP T G 0.1176 18 135 0.0732 6.4203720931631098E-02
2L_14912652_SNP G A 0.05096 8 149 0.5345 5.2216492325315988E-01
2L_14912654_SNP T G 0.2922 45 109 0.02381 1.9402678854418060E-02
2L_14912684_SNP C T 0.1195 19 140 0.1024 9.3954882872228085E-02
2L_14912693_SNP G C 0.3974 60 91 0.08216 7.0513915211719888E-02
2L_14912695_SNP T G 0.1203 19 139 0.4884 5.0344286195937227E-01
2L_14912715_INS ACTTTTGA A 0.07407 12 150 0.002798 2.4372151240320910E-03
2L_14912722_SNP A T 0.1611 24 125 0.6842 6.9133629957001008E-01
2L_14912734_SNP C T 0.06289 10 149 0.0543 7.0225754023292189E-02
2L_14912738_DEL A AA 0.0625 10 150 0.07864 9.5241079100645276E-02
2L_14912758_SNP A G 0.1364 21 133 0.6313 6.1803997675699840E-01
2L_14912763_SNP T A 0.4384 64 82 0.2519 2.2998063657807477E-01
2L_14912771_SNP G C 0.05063 8 150 0.5268 5.1523923798095739E-01
2L_14912784_SNP T A 0.2273 35 119 0.01521 1.2598855022943486E-02
2L_14912788_SNP T C 0.1603 25 131 0.454 4.3843761435947448E-01
2L_14912789_SNP T C 0.1592 25 132 0.4465 4.3223520879501920E-01
2L_14912793_SNP A G 0.1603 25 131 0.4066 3.9525004419657761E-01
2L_14912805_SNP T A 0.05096 8 149 0.5256 5.1273542323844679E-01
2L_14913013_SNP T C 0.1645 25 127 0.293 2.7458962099419748E-01
2L_14913097_SNP A G 0.1429 21 126 0.06857 5.4250272608612982E-02
2L_14913135_SNP C G 0.1987 31 125 0.9504 9.4907477605344026E-01
2L_14913212_SNP T C 0.1806 28 127 0.8779 8.7389451658210970E-01
2L_14913350_SNP G A 0.3355 51 101 0.7034 6.9146505848631978E-01
2L_14913434_SNP C A 0.2941 45 108 0.7652 7.5624758399469050E-01
2L_14913569_SNP T C 0.2733 41 109 0.01517 1.1799167344845710E-02
2L_14913660_SNP C T 0.4521 66 80 0.145 1.2235102235507822E-01
2L_14913672_SNP A G 0.45 63 77 0.2957 2.5888220267469575E-01
2L_14913710_SNP C G 0.1474 23 133 0.02647 2.5350359143574638E-02
2L_14913784_SNP A G 0.1634 25 128 0.1751 1.5864063410798612E-01
2L_14913807_SNP A T 0.06962 11 147 0.6646 6.5933905730761189E-01
2L_14913893_SNP T G 0.1447 23 136 0.2559 2.4479200604771245E-01
2L_14913922_SNP G A 0.46 69 81 0.1032 8.6897545628609962E-02
2L_14913986_SNP T C 0.06329 10 148 0.6496 6.4621755320358343E-01
2L_14914019_SNP A G 0.05556 9 153 0.4437 4.3625362302638604E-01
2L_14914032_SNP C G 0.1579 24 128 0.6367 6.2067212498300761E-01
2L_14914096_SNP C G 0.3986 59 89 0.02384 1.6934986206733536E-02
2L_14914097_SNP C A 0.3946 58 89 0.02399 1.7632154556779939E-02
2L_14914111_INS T TT 0.4041 59 87 0.03067 2.4859373424288771E-02
2L_14914130_SNP C T 0.2649 40 111 0.07714 6.4585247184461361E-02
2L_14914132_SNP T A 0.1111 17 136 0.5854 5.7386505657746367E-01
2L_14914184_SNP G C 0.3904 57 89 0.03194 2.4172940742435690E-02
2L_14914227_SNP C T 0.3245 49 102 0.02102 1.5751028807257313E-02
2L_14914304_SNP T G 0.08228 13 145 0.7092 7.0563235043736705E-01
2L_14914338_SNP A G 0.375 54 90 0.4964 4.8432716973835388E-01
2L_14914421_SNP G A 0.4306 62 82 0.912 9.0621721479521722E-01
2L_14914469_SNP A G 0.0828 13 144 0.7189 7.1074634259058211E-01
2L_14914635_SNP A G 0.2649 40 111 0.6553 6.4042413639142737E-01
2L_14914645_SNP A T 0.1333 20 130 0.6537 6.3917854785142802E-01
2L_14914660_SNP C G 0.4345 63 82 0.4287 4.2876935475550615E-01
2L_14914757_SNP G C 0.3557 53 96 0.07474 6.0077961650921469E-02
2L_14914852_SNP T C 0.4521 66 80 0.1069 8.7370339543179298E-02
2L_14914941_SNP A G 0.07595 12 146 0.6747 6.6647837492245388E-01
2L_14914950_SNP T C 0.1517 22 123 0.8918 8.8623909572536452E-01
2L_14914968_SNP A T 0.4966 73 74 0.1104 9.1353563117380188E-02
2L_14914987_SNP T C 0.363 49 86 0.03298 2.1007234730352403E-02
2L_14914988_SNP A C 0.203 27 106 0.7746 7.5573547614585357E-01
2L_14915016_SNP T A 0.07051 11 145 0.4685 4.5478849325207205E-01
2L_14915033_SNP G A 0.09375 15 145 0.6591 6.5305980560358257E-01
2L_14915073_SNP T A 0.06289 10 149 0.3054 2.9322940851112034E-01
2L_14915276_SNP G A 0.05488 9 155 0.00403 3.7101838057608666E-03
2L_14915287_SNP G T 0.381 56 91 0.6547 6.3662194209692102E-01
2L_14915291_SNP C T 0.2133 32 118 0.9507 9.4861033711626830E-01
2L_14915307_INS CGTAC C 0.15 21 119 0.9921 9.9164303813171029E-01
2L_14915314_SNP C T 0.4521 66 80 0.5617 5.3891867891638856E-01
2L_14915348_SNP G A 0.1438 22 131 0.4991 4.8632110126466477E-01
2L_14915358_SNP A C 0.09259 15 147 0.001036 8.6765270516753754E-04
2L_14915452_SNP G A 0.3775 57 94 0.2603 2.4099405805317708E-01
2L_14915492_SNP T G 0.3446 51 97 0.1817 1.6455479296213926E-01
2L_14915516_SNP G C 0.2288 35 118 0.5296 5.1612178300303613E-01
2L_14915522_SNP G C 0.0559 9 152 0.3335 3.2650959369124322E-01
2L_14915559_SNP A T 0.4161 62 87 0.2695 2.5040082371166916E-01
2L_14915565_SNP G A 0.4013 61 91 0.2513 2.3355135591710963E-01
2L_14915584_SNP A C 0.2078 32 122 0.2721 2.5854486483542871E-01
2L_14915592_SNP A G 0.05488 9 155 0.00403 3.7101838057608666E-03
2L_14915632_INS TCAAAACACAGGCAAGTCCTT T 0.4027 60 89 0.1586 1.4208607492029535E-01
2L_14915647_SNP G A 0.1076 17 141 0.001735 1.3383337530893857E-03
2L_14915658_SNP T A 0.25 38 114 0.3478 3.3194456892634272E-01
2L_14915693_INS AT A 0.3846 55 88 0.3948 3.8175633958315158E-01
2L_14915710_SNP A T 0.4118 63 90 0.1719 1.5592113052113343E-01
2L_14915711_SNP T A 0.4118 63 90 0.1888 1.7217599912340931E-01
2L_14915722_SNP A C 0.08917 14 143 0.3181 3.0621931978963024E-01
2L_14915726_SNP A C 0.2752 41 108 0.02665 2.0859857708177547E-02
2L_14915782_SNP T A 0.1266 20 138 0.6727 6.6708518266395556E-01
2L_14915797_SNP T C 0.3041 45 103 0.0925 7.7580314989522101E-02
2L_14915819_SNP A C 0.1173 19 143 0.6313 6.2667790625563558E-01
2L_14915869_SNP G C 0.08696 14 147 0.1232 1.1600827580691608E-01
2L_14915898_SNP T C 0.06173 10 152 0.02037 1.8534326514604408E-02
2L_14915922_SNP A T 0.08125 13 147 0.2343 2.2724457132196019E-01
2L_14915940_SNP A T 0.1503 23 130 0.9987 9.9864702417698914E-01
2L_14916038_INS CGGC C 0.05844 9 145 0.2539 2.7469739912450064E-01
2L_14916042_SNP T G 0.05732 9 148 0.08438 8.2964928249210215E-02
2L_14916043_SNP A G 0.09286 13 127 0.7309 7.6166961374613185E-01
2L_14916049_SNP G T 0.3759 50 83 0.2438 2.0184548128144042E-01
2L_14916287_SNP A G 0.1013 16 142 0.9434 9.4233246069655574E-01
2L_14916308_SNP A T 0.2244 35 121 0.8365 8.3188722839744544E-01
2L_14916418_SNP G T 0.2153 31 113 0.1524 1.3325534482019086E-01
2L_14916456_SNP T G 0.2148 32 117 0.6921 6.8071764616492825E-01
2L_14916484_SNP T C 0.1154 18 138 0.9088 9.0561047389509786E-01
2L_14916488_SNP T A 0.0566 9 150 0.4491 4.3758591219192144E-01
2L_14916565_INS GGAG G 0.137 20 126 0.8128 8.0268106679364026E-01
2L_14916754_SNP G T 0.06173 10 152 0.007253 6.4988650218780137E-03
2L_14916853_SNP A T 0.1125 18 142 0.6316 6.2668418167317852E-01
2L_14916876_SNP T C 0.2993 44 103 0.1528 1.3148979784713843E-01
2L_14916879_SNP A T 0.07407 12 150 0.006545 5.8771528534921546E-03
2L_14916906_SNP T A 0.1203 19 139 0.6852 6.7906477370203966E-01
2L_14916910_SNP G A 0.05 8 152 0.2638 2.5343533362180315E-01
2L_14916955_SNP C G 0.1125 18 142 0.6309 6.2362124110461081E-01
2L_14917006_SNP G A 0.3113 47 104 0.3226 3.1680508714454159E-01
2L_14917173_SNP T C 0.05556 9 153 0.3573 3.4999653204989722E-01
2L_14917333_INS TGC T 0.05732 9 148 0.7816 7.7557415171761435E-01
2L_14917801_SNP A G 0.0625 10 150 0.5602 5.5118157778382504E-01
2L_14917850_SNP T A 0.07237 11 141 0.3903 3.7190278408835986E-01
2L_14917892_SNP A G 0.07237 11 141 0.4276 4.0802900173337708E-01
2L_14917932_SNP G T 0.0625 10 150 0.5602 5.5118157778382504E-01
2L_14917941_SNP G A 0.0566 9 150 0.5582 5.4940194754943894E-01
2L_14917947_INS G GG 0.3151 46 100 0.1038 8.7769715545442883E-02
2L_14917980_SNP A C 0.1133 17 133 0.8993 8.9458529132390574E-01
2L_14918039_SNP A G 0.1765 27 126 0.9657 9.6454880515166197E-01
2L_14918059_SNP C T 0.2695 38 103 0.829 8.2363677058187013E-01
2L_14918089_SNP C T 0.1778 24 111 0.7383 7.2365351433901925E-01
2L_14918126_SNP G T 0.4694 69 78 0.1511 1.3151172331953032E-01
2L_14918231_SNP T C 0.08228 13 145 0.8922 8.8959917410913625E-01
2L_14918236_SNP A T 0.4564 68 81 0.3139 2.9012333704959914E-01
2L_14918294_SNP G C 0.12 18 132 0.58 5.6037640441809011E-01
2L_14918368_SNP C T 0.4357 61 79 0.9124 9.0645595043642180E-01
2L_14918417_SNP G A 0.09615 15 141 0.6459 6.3518836234722742E-01
2L_14918430_SNP T G 0.07051 11 145 0.5191 5.0664967256056681E-01
2L_14918440_SNP T C 0.3986 57 86 0.1382 1.1623385926628160E-01
2L_14918583_SNP T C 0.05063 8 150 0.5413 5.3064580568999564E-01
2L_14918590_SNP T C 0.3356 49 97 0.298 3.2905013142147621E-01
2L_14918599_SNP T C 0.05096 8 149 0.53 5.1899938668469203E-01
2L_14918662_SNP C T 0.07143 11 143 0.8629 8.5943942652073235E-01
2L_14918801_SNP A G 0.1097 17 138 0.7397 7.3152867903877694E-01
2L_14918813_SNP G A 0.09032 14 141 0.7833 7.7764362604729220E-01
2L_14918836_SNP A C 0.1242 19 134 0.04929 4.0665201767102484E-02
2L_14918870_DEL A ACG 0.2857 42 105 0.2254 2.0055818917358048E-01
2L_14918965_DEL C CGCGCCCGCACACAC 0.05844 9 145 0.4882 4.7350663233646295E-01
2L_14919039_SNP T C 0.05769 9 147 0.6299 6.1921129640639150E-01
2L_14919072_SNP T C 0.1474 23 133 0.07064 6.3068055237826645E-02
2L_14919126_SNP T C 0.09434 15 144 0.8255 8.2125176699640490E-01
2L_14919147_INS TTTA T 0.07143 11 143 0.7581 7.5061247715426416E-01
2L_14919306_SNP G A 0.3046 46 105 0.02878 2.1936637847576924E-02
2L_14919317_SNP A T 0.3046 46 105 0.02091 1.5717398824606925E-02
2L_14919377_MNP AGT TAA 0.07643 12 145 0.5641 5.5262357418300967E-01
2L_14919382_SNP G A 0.07051 11 145 0.5497 5.3660653702674366E-01
2L_14919385_SNP A C 0.07692 12 144 0.5557 5.4320225555924484E-01
2L_14919389_SNP A C 0.07742 12 143 0.5898 5.7805322705710871E-01
2L_14919391_DEL G GTC 0.07051 11 145 0.6188 6.0740559516177361E-01
2L_14919393_SNP C A 0.1915 27 114 0.578 5.4824867485839002E-01
2L_14919395_SNP T C 0.07097 11 144 0.6233 6.1086860096708140E-01
2L_14919397_SNP T C 0.06452 10 145 0.6418 6.2987827480044556E-01
2L_14919399_DEL C AGA 0.07051 11 145 0.6188 6.0740559516177361E-01
2L_14919408_SNP A T 0.141 22 134 0.3777 3.6218388503624788E-01
2L_14919424_SNP G A 0.05882 9 144 0.6394 6.2512457300745616E-01
2L_14919438_SNP A T 0.0719 11 142 0.6124 5.9747293447601557E-01
2L_14919439_SNP A T 0.0719 11 142 0.6124 5.9747293447601557E-01
2L_14919447_SNP C T 0.3973 58 88 0.04012 3.1158637392432863E-02
2L_14919448_SNP A G 0.06623 10 141 0.5915 5.8131963239929796E-01
2L_14919451_SNP A T 0.3947 60 92 0.05451 4.5247166669649980E-02
2L_14919473_SNP G A 0.07895 12 140 0.7122 7.0351409305714907E-01
2L_14919480_SNP C T 0.3333 50 100 0.1363 1.3157445572877580E-01
2L_14919497_SNP G A 0.09032 14 141 0.5591 5.4538234200942748E-01
2L_14919511_DEL C CCGGCTC 0.3026 46 106 0.09374 8.8996900663429357E-02
2L_14919521_SNP A C 0.2961 45 107 0.0501 4.3379808434230213E-02
2L_14919524_DEL A ATCAATGTCACT 0.2819 42 107 0.09232 7.9112921336396150E-02
2L_14919667_SNP G T 0.0625 10 150 0.01632 1.4404582142275075E-02
2L_14919670_SNP A C 0.3041 45 103 0.5492 5.2616841607567866E-01
2L_14919866_SNP T A 0.2288 35 118 0.3155 2.9776160634341686E-01
2L_14919887_SNP C G 0.07742 12 143 0.4701 4.6291115303741737E-01
2L_14919968_SNP T A 0.08025 13 149 0.9757 9.7531289615532235E-01
2L_14920047_SNP T G 0.08974 14 142 0.6964 6.8746421014668369E-01
2L_14920204_SNP A C 0.3699 54 92 0.8793 8.7208128109127103E-01
2L_14920217_SNP A C 0.1139 18 140 0.9446 9.4300889473742089E-01
2L_14920225_SNP T G 0.09317 15 146 0.6449 6.3979248811749634E-01
2L_14920274_SNP T G 0.08442 13 141 0.5897 5.7621280975541578E-01
2L_14920353_SNP C T 0.07006 11 146 0.04195 3.7700137036530856E-02
2L_14920361_SNP A C 0.25 37 111 0.575 5.5715701544063412E-01
2L_14920374_SNP A G 0.05625 9 151 0.8585 8.5565715767100370E-01
2L_14920400_SNP T C 0.3034 44 101 0.7178 7.0115390668977873E-01
2L_14920453_SNP T G 0.1013 16 142 0.8437 8.4006209656634645E-01
2L_14920458_SNP A T 0.1266 20 138 0.7928 7.8796104762897456E-01
2L_14920490_SNP C T 0.4685 67 76 0.6439 6.2096499535837957E-01
2L_14920525_SNP T C 0.223 33 115 0.2875 2.6444505372075866E-01
2L_14920725_SNP T C 0.1154 18 138 0.9385 9.3648681603528661E-01
2L_14920800_INS A AA 0.1613 25 130 0.09232 8.8504751527172743E-02
2L_14920801_SNP A G 0.08696 14 147 0.08211 8.0339896130729324E-02
2L_14920809_SNP G T 0.1474 23 133 0.2453 2.3157693293601844E-01
2L_14920815_SNP A G 0.1509 24 135 0.1774 1.7039977944763518E-01
2L_14920833_SNP G A 0.2026 31 122 0.3081 2.9265319516010002E-01
2L_14920873_SNP A C 0.1282 20 136 0.2715 2.5676131356151244E-01
2L_14920891_SNP C G 0.2053 31 120 0.3766 3.6115405201856210E-01
2L_14920937_SNP A C 0.1111 17 136 0.7984 7.8975363545014221E-01
2L_14921060_SNP G A 0.2276 33 112 0.4283 4.0303789600638129E-01
2L_14921089_INS ACA A 0.09677 15 140 0.1057 9.7334725574914405E-02
2L_14921220_SNP A C 0.1083 17 140 0.08216 7.4617895755582336E-02
2L_14921226_SNP T A 0.06135 10 153 0.6841 6.8028783892309375E-01
2L_14921283_SNP T G 0.2095 31 117 0.0132 1.1008415222922036E-02
2L_14921534_INS CC C 0.06452 10 145 0.09784 1.1543377392202425E-01
2L_14921632_SNP C T 0.3643 51 89 0.1492 1.2094087807902587E-01
2L_14921777_SNP C G 0.473 70 78 0.4595 4.6899716903727162E-01
2L_14921990_SNP A G 0.06173 10 152 0.6916 6.8710437618561260E-01
2L_14922118_SNP T A 0.2763 42 110 0.3354 3.1583318124842874E-01
2L_14922122_SNP T A 0.2733 41 109 0.2721 2.5095794613835587E-01
2L_14922125_SNP G A 0.2789 41 106 0.3248 3.1157321558594941E-01
2L_14922135_SNP C G 0.05696 9 149 0.997 9.9697219963856465E-01
2L_14922154_SNP C T 0.06289 10 149 0.8595 8.5640603037066065E-01
2L_14922184_SNP T C 0.06211 10 151 0.6667 6.6102491094523486E-01
2L_14922235_SNP C A 0.0719 11 142 0.7998 8.0672668099157818E-01
2L_14922248_SNP G C 0.2375 38 122 0.896 8.9376621191834782E-01
2L_14922253_SNP C A 0.06211 10 151 0.6728 6.6722971856966595E-01
2L_14922291_SNP T A 0.236 38 123 0.9624 9.6183908113419014E-01
2L_14922326_SNP A T 0.3442 53 101 0.912 9.0853586525098762E-01
2L_14922342_SNP A G 0.0679 11 151 0.8348 8.3392016189761697E-01
2L_14922435_SNP G A 0.06748 11 152 0.8661 8.6437247979508436E-01
2L_14922462_INS C CAC 0.3217 46 97 0.3149 2.9670445785129818E-01
2L_14922641_SNP C T 0.2481 33 100 0.7102 7.3628581545718097E-01
2L_14922653_SNP A C 0.1806 28 127 0.09424 8.3085831202966143E-02
2L_14922727_SNP A T 0.0559 9 152 0.3241 3.1764647748246133E-01
2L_14922747_SNP G A 0.05161 8 147 0.6487 6.4310688063585386E-01
2L_14922814_SNP A G 0.08642 14 148 0.6376 6.3213854683864834E-01
2L_14922928_SNP G C 0.1026 16 140 0.5315 5.1759948449367155E-01
2L_14923087_SNP A G 0.2119 32 119 0.95 9.4796229706531587E-01
2L_14923090_SNP A G 0.1582 25 133 0.2898 2.7785379175795888E-01
2L_14923092_SNP A G 0.2013 31 123 0.8985 8.9539295802269259E-01
2L_14923124_SNP T C 0.1677 26 129 0.7468 7.3795747900527742E-01
2L_14923157_DEL A AACTGCGAACGCGTGAATACACTTTCTA 0.07895 12 140 0.8804 8.7664678456192557E-01
2L_14923220_SNP C T 0.1307 20 133 0.9223 9.1925708638342185E-01
2L_14923273_DEL G GAGCACTTCTATTTATTTCCTG 0.1948 30 124 0.08245 7.2508328406887188E-02
2L_14923302_SNP T C 0.109 17 139 0.9366 9.3455622263070914E-01
2L_14923388_SNP T C 0.18 27 123 0.6645 6.4809316708380305E-01
2L_14923390_SNP C G 0.3699 54 92 0.6465 6.2854988971601389E-01
2L_14923396_SNP A G 0.3724 54 91 0.6275 6.0768728123027493E-01
2L_14923397_SNP C T 0.375 54 90 0.6217 6.0037981480357572E-01
2L_14923415_SNP A G 0.483 71 76 0.587 5.6507487321034600E-01
2L_14923424_SNP G A 0.3724 54 91 0.6637 6.4550205508670122E-01
2L_14923449_SNP A C 0.2288 35 118 0.1805 1.6413636984808078E-01
2L_14923554_SNP A G 0.1364 21 133 0.6543 6.4164069933351464E-01
2L_14923654_SNP A G 0.3699 54 92 0.7941 7.8208593505254587E-01
2L_14923688_SNP A G 0.3699 54 92 0.8092 7.9762806561764998E-01
2L_14923728_DEL A ACCAAGA 0.1825 25 112 0.07696 6.0067763872594909E-02
2L_14923753_SNP C A 0.06748 11 152 0.8661 8.6437247979508436E-01
2L_14924023_SNP A C 0.3446 51 97 0.8658 8.5868168994260241E-01
2L_14924246_SNP T A 0.1039 16 138 0.6778 6.6547981601026374E-01
2L_14924247_SNP T C 0.1032 16 139 0.7544 7.4522738696453272E-01
2L_14924267_SNP G C 0.1187 19 141 0.06871 6.2601806575423649E-02
2L_14924296_SNP A G 0.2781 42 109 0.3655 3.5566074728296515E-01
2L_14924377_SNP A T 0.1006 16 143 0.6217 6.1382265117825963E-01
2L_14924381_SNP C G 0.2961 45 107 0.1891 1.7115485532661878E-01
2L_14924427_SNP G C 0.3026 46 106 0.08963 7.6989945513186275E-02
2L_14924429_SNP A C 0.2933 44 106 0.0373 3.2484632575515884E-02
2L_14924436_SNP A T 0.3092 47 105 0.0803 6.8277311019020279E-02
2L_14924446_SNP C T 0.3158 48 104 0.08317 7.1702977564842507E-02
2L_14924542_DEL T TGCCCT 0.2925 43 104 0.08889 7.3737038991152040E-02
2L_14924587_SNP C T 0.1346 21 135 0.3273 3.1245455844302661E-01
2L_14924614_SNP A C 0.1083 17 140 0.9759 9.7510755100244972E-01
2L_14924657_SNP T G 0.1097 17 138 0.9553 9.5371766611828279E-01
2L_14924897_SNP T A 0.129 20 135 0.9101 9.0808476949871586E-01
2L_14924953_SNP C A 0.4722 68 76 0.254 2.2945315448434944E-01
2L_14925178_SNP A G 0.396 59 90 0.8724 8.6582624091102023E-01
2L_14925316_SNP T A 0.06748 11 152 0.6076 6.0260831639740298E-01
2L_14925397_SNP G A 0.2745 42 111 0.9794 9.7858869745215260E-01
2L_14925425_SNP C T 0.245 37 114 0.975 9.7386542207724458E-01
2L_14925482_SNP C T 0.05696 9 149 0.9691 9.6852970647421344E-01
2L_14925490_SNP C T 0.4228 63 86 0.2881 2.6615924740787988E-01
2L_14925501_SNP C A 0.4459 66 82 0.2208 1.9885425863484529E-01
2L_14925562_SNP T C 0.2222 34 119 0.8976 8.9350476886809149E-01
2L_14925574_SNP A T 0.4371 66 85 0.2683 2.4816252753183599E-01
2L_14925631_SNP T A 0.0625 10 150 0.4778 4.7058319514576585E-01
2L_14925711_SNP C G 0.1226 19 136 0.7907 7.8342154249283813E-01
2L_14925740_SNP G A 0.2685 40 109 0.1298 1.1012557274586643E-01
2L_14925766_SNP C A 0.1019 16 141 0.06656 5.9025433953372550E-02
2L_14925769_SNP G T 0.1139 18 140 0.04634 4.0631799155565876E-02
2L_14925790_SNP C T 0.1329 21 137 0.04765 4.2129694901154542E-02
2L_14925925_SNP T C 0.09032 14 141 0.8021 7.9565520462279604E-01
2L_14925931_SNP A G 0.09554 15 142 0.972 9.7117465461407437E-01
2L_14926009_SNP G A 0.3448 50 95 0.8568 8.4805826094228176E-01
2L_14926069_SNP T C 0.1019 16 141 0.9506 9.4900150805173378E-01
2L_14926079_SNP A G 0.2368 36 116 0.4632 4.4532052474235007E-01
2L_14926082_SNP G A 0.2418 37 116 0.3411 3.2290618834460316E-01
2L_14926124_SNP A G 0.1329 21 137 0.4239 4.1207309555640204E-01
2L_14926231_SNP G A 0.2338 36 118 0.6334 6.2097097925758205E-01
2L_14926325_SNP A G 0.4027 60 89 0.3154 2.9302711485190513E-01
2L_14926369_SNP C T 0.1494 23 131 0.4154 3.9938772045859650E-01
2L_14926454_SNP A T 0.42 63 87 0.431 4.1661004561023507E-01
2L_14926467_SNP G A 0.08176 13 146 0.9248 9.2364340763844044E-01
2L_14926480_SNP G T 0.0875 14 146 0.7123 7.0596839194897276E-01
2L_14926630_SNP T A 0.2961 45 107 0.5088 4.9125205308605158E-01
2L_14926651_SNP A G 0.1477 22 127 0.1377 1.1979056071936978E-01
2L_14926711_SNP T G 0.4071 57 83 0.1535 1.2774758205250902E-01
2L_14926987_SNP T C 0.05769 9 147 0.6373 6.2573670057252173E-01
2L_14927107_SNP C T 0.2102 33 124 0.4979 4.8585406038078094E-01
2L_14927155_SNP A C 0.2467 37 113 0.4896 4.7126233879993040E-01
2L_14927183_SNP T C 0.2368 36 116 0.6492 6.3683858477897304E-01
2L_14927185_SNP A G 0.281 43 110 0.3449 3.2836397864001909E-01
2L_14927230_SNP T C 0.3133 47 103 0.6681 6.5478357157774347E-01
2L_14927248_SNP C G 0.07006 11 146 0.5828 5.7086355440571879E-01
2L_14927341_SNP C T 0.1006 16 143 0.3289 3.1807954842906894E-01
2L_14927419_SNP C T 0.3072 47 106 0.2264 2.0880936109094961E-01
2L_14927446_SNP G T 0.4589 67 79 0.1184 9.7646345859660033E-02
2L_14927476_SNP C T 0.3933 59 91 0.2359 2.1297142398863411E-01
2L_14927521_SNP A T 0.07006 11 146 0.5767 5.6457207615578664E-01
2L_14927557_SNP G A 0.4267 64 86 0.398 3.7524247879741202E-01
2L_14927569_SNP A G 0.06962 11 147 0.6128 6.0260124056164277E-01
2L_14927659_SNP G A 0.3161 49 106 0.6354 6.2475430461166970E-01
2L_14927722_SNP A C 0.1731 27 129 0.3206 3.0578170158474671E-01
2L_14927770_SNP A T 0.3129 46 101 0.3581 3.3207864540770171E-01
2L_14927779_SNP T G 0.3243 48 100 0.8575 8.4989164775556181E-01
2L_14927803_SNP T C 0.06875 11 149 0.806 8.0257055665987120E-01
2L_14927869_SNP T C 0.2877 42 104 0.1433 1.2258052755601179E-01
2L_14927881_SNP A G 0.2166 34 123 0.3191 3.0543883959267892E-01
2L_14927902_SNP T C 0.4539 69 83 0.726 7.1660882108449808E-01
2L_14927929_SNP A G 0.451 69 84 0.7699 7.6203719903376543E-01
2L_14927947_SNP A G 0.4444 68 85 0.8103 8.0345387470135154E-01
2L_14927974_SNP T C 0.09434 15 144 0.8329 8.3325778226626723E-01
2L_14928043_SNP C A 0.2914 44 107 0.5058 4.8574849778415807E-01
2L_14928085_SNP T C 0.1634 25 128 0.7668 7.5981964531115853E-01
2L_14928118_SNP G A 0.1795 28 128 0.9441 9.4284219337417918E-01
2L_14928187_SNP T A 0.1519 24 134 0.5329 5.2239294454772511E-01
2L_14928634_SNP C T 0.1988 32 129 0.5168 5.0969464540351361E-01
2L_14928742_SNP A G 0.3061 45 102 0.04309 3.5170621673166112E-02
2L_14928784_SNP C T 0.3032 47 108 0.7537 7.4691235334034800E-01
2L_14928805_SNP G A 0.2188 35 125 0.8112 8.0806102334801810E-01
2L_14928934_SNP T C 0.1592 25 132 0.189 1.7657312635594358E-01
2L_14928946_SNP T C 0.2089 33 125 0.6251 6.1932981617743010E-01
2L_14928958_SNP A C 0.06289 10 149 0.1242 1.1592387330956710E-01
2L_14928986_SNP C A 0.2333 35 115 0.2875 2.6552695539303406E-01
2L_14929012_SNP C T 0.4898 72 75 0.4078 3.8199041022218705E-01
2L_14929039_SNP A G 0.1688 26 128 0.6837 6.7210119944600988E-01
2L_14929060_SNP G C 0.2583 39 112 0.541 5.2319752068545000E-01
2L_14929144_SNP C T 0.3517 51 94 0.6348 6.1590182036563945E-01
2L_14929243_SNP C A 0.3947 60 92 0.6046 5.8976829609342296E-01
2L_14929288_SNP C A 0.38 57 93 0.4696 4.4739005092724682E-01
2L_14929429_SNP T G 0.1366 22 139 0.5441 5.3911858357068798E-01
2L_14929432_SNP G A 0.1313 21 139 0.1557 1.5751551096881389E-01
2L_14929507_SNP C T 0.1358 22 140 0.4414 4.3504968820160694E-01
2L_14929508_SNP C T 0.1411 23 140 0.4015 3.9620964735755626E-01
2L_14929546_SNP G A 0.1411 23 140 0.4015 3.9620964735755626E-01
2L_14929654_SNP T A 0.2968 46 109 0.3207 3.0395000930868588E-01
2L_14929687_SNP A G 0.142 23 139 0.5336 5.2749993359803082E-01
2L_14929700_SNP G T 0.06962 11 147 0.05882 5.2757969460936478E-02
2L_14929788_SNP A C 0.32 48 102 0.4777 4.5759740753670131E-01
2L_14929935_SNP G C 0.4902 75 78 0.4473 4.3029563079243816E-01
2L_14929938_SNP G A 0.487 75 79 0.4904 4.7449320235326797E-01
2L_14930013_SNP T C 0.3247 50 104 0.2225 2.0625236101085964E-01
2L_14930028_SNP T G 0.2078 32 122 0.08612 7.4305511526711818E-02
2L_14930040_SNP A G 0.4371 66 85 0.665 6.5061903050545866E-01
2L_14930055_SNP T C 0.4333 65 85 0.742 7.3025998281752735E-01
2L_14930061_SNP T C 0.4437 67 84 0.7409 7.2994577986970310E-01
2L_14930097_SNP T C 0.3041 45 103 0.1922 1.7655355249247651E-01
2L_14930136_SNP T C 0.2092 32 121 0.1533 1.4102274665546655E-01
2L_14930163_SNP A G 0.4211 64 88 0.7372 7.2766320720180944E-01
2L_14930172_SNP A G 0.2727 42 112 0.5962 5.8935637561099052E-01
2L_14930187_SNP A G 0.2617 39 110 0.5463 5.3151613815512677E-01
2L_14930318_SNP T A 0.36 54 96 0.313 2.9090635176003743E-01
2L_14930352_SNP C G 0.07595 12 146 0.5912 5.8117510932331740E-01
2L_14930498_SNP A T 0.2308 36 120 0.166 1.5452221497621033E-01
2L_14930517_SNP G A 0.4631 69 80 0.631 6.1342788511610880E-01
2L_14930518_SNP C T 0.4621 67 78 0.5699 5.4820214969184033E-01
2L_14930574_INS AA A 0.1013 16 142 0.6653 6.5834881098782150E-01
2L_14930576_SNP T C 0.3356 50 99 0.2191 1.9981813511424307E-01
2L_14930579_SNP T C 0.05556 9 153 0.6413 6.3627675574944786E-01
2L_14930593_DEL T TATTGT 0.0974 15 139 0.4965 4.8039551278597181E-01
2L_14930603_SNP A T 0.1032 16 139 0.4095 3.9282037737054942E-01
2L_14930608_SNP T A 0.09868 15 137 0.4161 3.9772741857857519E-01
2L_14930617_INS GCCTGG G 0.0604 9 140 0.1221 1.0462318023391848E-01
2L_14930624_SNP G A 0.4658 68 78 0.5787 5.5677573449593942E-01
2L_14930644_SNP T C 0.06329 10 148 0.7764 7.7055022500535375E-01
2L_14930646_SNP A T 0.4527 67 81 0.7153 7.0177088400525267E-01
2L_14930900_SNP G A 0.06875 11 149 0.9715 9.7100990971715850E-01
2L_14930905_SNP A G 0.06289 10 149 0.972 9.7141111752520537E-01
2L_14931102_SNP G A 0.08387 13 142 0.3458 3.3455959335796626E-01
2L_14931119_SNP T C 0.1948 30 124 0.1719 1.9777703141087244E-01
2L_14931121_SNP T G 0.2051 32 124 0.04763 4.0916140650723083E-02
2L_14931122_INS TATTTATATT T 0.2089 33 125 0.03482 2.9871453194861047E-02
2L_14931134_SNP G C 0.2102 33 124 0.03082 2.6371071468823896E-02
2L_14931148_SNP T A 0.1258 20 139 0.004876 3.9506276909876681E-03
2L_14931157_SNP A T 0.1987 31 125 0.0121 9.9057959151085308E-03
2L_14931165_DEL T TTATAGC 0.1935 30 125 0.008642 6.8211076187017061E-03
2L_14931176_SNP C A 0.1883 29 125 0.02448 2.3272314443881878E-02
2L_14931204_SNP T C 0.2078 32 122 0.02009 1.5943373509248716E-02
2L_14931209_SNP G T 0.1961 30 123 0.04789 5.4741689102874587E-02
2L_14931225_SNP T A 0.1961 30 123 0.03081 2.5054089269770492E-02
2L_14931236_SNP T C 0.3401 50 97 0.02906 2.1491962380471397E-02
2L_14931294_SNP G A 0.05128 8 148 0.03997 3.3628056668846572E-02
2L_14931360_SNP C T 0.443 66 83 0.5046 4.8478160518485724E-01
2L_14931372_SNP T C 0.3245 49 102 0.09975 8.7834080011509497E-02
2L_14931385_SNP T A 0.05556 9 153 0.6023 5.9736710477797383E-01
2L_14931590_SNP G A 0.2323 36 119 0.8128 8.1145033990013749E-01
2L_14931599_SNP A G 0.2237 34 118 0.7482 7.4498162992408368E-01
2L_14931681_SNP T A 0.07792 12 142 0.2442 2.2877153993501520E-01
2L_14931771_SNP T A 0.1438 22 131 0.1392 1.2416843818726830E-01
2L_14931805_SNP A G 0.09375 15 145 0.2929 2.8237203853703463E-01
2L_14931831_SNP T C 0.1579 24 128 0.5267 5.1104588751530788E-01
2L_14931941_SNP T G 0.2857 44 110 0.6728 6.6204714892588401E-01
2L_14932165_SNP A G 0.2119 32 119 0.4824 4.6455042878048791E-01
2L_14932173_SNP A C 0.3767 55 91 0.4971 4.7526890925534870E-01
2L_14932181_SNP G C 0.2153 31 113 0.5462 5.2139610231328404E-01
2L_14932285_SNP T C 0.1678 24 119 0.5502 5.3532984434724518E-01
2L_14932286_SNP T G 0.1208 18 131 0.9074 9.0693664849749089E-01
2L_14932298_SNP A G 0.1338 19 123 0.2405 2.1959335412778980E-01
2L_14932370_SNP C G 0.1474 23 133 0.7141 7.0723913514132042E-01
2L_14932402_SNP T C 0.09091 14 140 0.3653 3.5881771474753976E-01
2L_14932403_SNP A T 0.08228 13 145 0.4901 4.7834247499487126E-01
2L_14932676_SNP A G 0.2132 29 107 0.08791 9.4963335757570988E-02
2L_14932682_SNP G A 0.2993 44 103 0.4095 3.8287844242644220E-01
2L_14932683_SNP A G 0.329 51 104 0.3827 3.6641162548813477E-01
2L_14932693_SNP A T 0.2 28 112 0.8992 9.0030984160297023E-01
2L_14932708_SNP A G 0.2839 44 111 0.4459 4.2969936823208799E-01
2L_14932747_SNP A G 0.2333 35 115 0.846 8.4043974146768186E-01
2L_14932769_SNP C A 0.1806 28 127 0.2229 2.0716419786750118E-01
2L_14932786_SNP C A 0.2797 40 103 0.8255 8.1386692982825304E-01
2L_14932789_SNP T A 0.05696 9 149 0.3379 3.2614961302864165E-01
2L_14932903_SNP G T 0.2838 42 106 0.822 8.1188841549705826E-01
2L_14932972_SNP G C 0.06098 10 154 0.9164 9.1563660425566384E-01
2L_14932998_SNP G C 0.05 8 152 0.01932 1.7761427232390069E-02
2L_14933000_SNP T G 0.2105 32 120 0.5101 4.9113189128220525E-01
2L_14933040_INS C CC 0.283 45 114 0.7708 7.6530458098307141E-01
2L_14933045_SNP C A 0.2548 40 117 0.6623 6.5336136446954396E-01
2L_14933047_SNP C A 0.2767 44 115 0.8158 8.1149886135483695E-01
2L_14933164_SNP T C 0.3224 49 103 0.138 1.2525858868989836E-01
2L_14933372_SNP C T 0.06289 10 149 0.1074 1.0058963632656470E-01
2L_14933398_SNP G A 0.2635 39 109 0.8632 8.5625378413981523E-01
2L_14933408_SNP C A 0.1812 27 122 0.5906 5.7250521067857774E-01
2L_14933421_SNP G A 0.1842 28 124 0.5396 5.2202693389462618E-01
2L_14933428_DEL G GCGTTTTTAAGGACCTCCATAAACTG 0.1769 26 121 0.5961 5.7643455968255997E-01
2L_14933461_SNP G T 0.183 28 125 0.8546 8.5192389923581457E-01
2L_14933500_SNP T C 0.3826 57 92 0.7564 7.4569747149006649E-01
2L_14933504_SNP G T 0.4027 60 89 0.8402 8.3292523994734236E-01
2L_14933509_SNP A C 0.4145 63 89 0.8493 8.4315635220279994E-01
2L_14933511_SNP A G 0.3377 52 102 0.7267 7.1639188135501863E-01
2L_14933738_SNP A G 0.2168 31 112 0.6418 6.1621909889765880E-01
2L_14934082_SNP T C 0.05732 9 148 0.8881 8.8461524013197024E-01
2L_14934090_SNP G C 0.05769 9 147 0.8921 8.8841727678862259E-01
2L_14934119_SNP C T 0.4865 72 76 0.196 1.7400929345524174E-01
2L_14934130_SNP C T 0.4797 71 77 0.6469 6.2842199968459478E-01
2L_14934142_SNP A T 0.4722 68 76 0.7109 6.9206362837762225E-01
2L_14934151_SNP A T 0.48 72 78 0.6458 6.2953633327035452E-01
2L_14934154_SNP C T 0.05063 8 150 0.9576 9.5652055957103332E-01
2L_14934200_SNP G C 0.4857 68 72 0.6244 5.9950181886603815E-01
2L_14934206_SNP A G 0.4894 69 72 0.6458 6.2323695872654516E-01
2L_14934229_SNP C A 0.14 21 129 0.807 7.9759870849826520E-01
2L_14934242_SNP A C 0.2986 43 101 0.6674 6.4934653947276244E-01
2L_14934243_INS AATAAATAAAC A 0.129 20 135 0.2874 2.7413049035594172E-01
2L_14934245_SNP T A 0.137 20 126 0.7608 7.5026726196183369E-01
2L_14934246_SNP T G 0.129 20 135 0.2874 2.7413049035594172E-01
2L_14934248_SNP T C 0.2847 41 103 0.5933 5.7053837828269427E-01
2L_14934264_SNP G C 0.2966 43 102 0.609 5.8781007355580039E-01
2L_14934272_SNP G A 0.129 20 135 0.2874 2.7413049035594172E-01
2L_14934330_SNP G T 0.1474 23 133 0.3834 3.6951455155327129E-01
2L_14934344_SNP C A 0.1529 24 133 0.2607 2.4972433384701198E-01
2L_14934367_SNP C A 0.2245 33 114 0.7344 7.2144496601048191E-01
2L_14934542_SNP G A 0.1373 21 132 0.3083 2.9026945732776188E-01
2L_14934760_SNP T C 0.08917 14 143 0.4299 4.2511045262758929E-01
2L_14934802_SNP T C 0.1321 21 138 0.5836 5.7834914396979054E-01
2L_14934813_SNP C T 0.281 43 110 0.3172 2.9731582319456540E-01
2L_14934853_SNP C A 0.1419 22 133 0.4155 4.0736833141416362E-01
2L_14934950_SNP C T 0.298 45 106 0.9494 9.4745459064599091E-01
2L_14935318_SNP T A 0.3052 47 107 0.2268 2.0937488318978181E-01
2L_14935354_SNP T A 0.2763 42 110 0.02462 1.9904171495006874E-02
2L_14935358_DEL A AG 0.1391 21 130 0.7952 7.8676887185740574E-01
2L_14935364_DEL T CTGAGGCCAC 0.1316 20 132 0.9187 9.1761824079993537E-01
2L_14935511_SNP A G 0.1678 25 124 0.4126 3.8929392762640602E-01
2L_14935624_SNP A T 0.1325 20 131 0.4532 4.3183589167025893E-01
2L_14935735_SNP T G 0.1474 23 133 0.335 3.2020811792244197E-01
2L_14935750_SNP A G 0.141 22 134 0.2894 2.7496746384417436E-01
2L_14935810_DEL T TTCACAGGA 0.1748 25 118 0.1727 1.4999253851972416E-01
2L_14936132_DEL A AGA 0.2806 39 100 0.4778 4.6546270528495237E-01
2L_14936242_SNP C G 0.3467 52 98 0.2147 1.9542419555138824E-01
2L_14936262_SNP G A 0.2258 35 120 0.2681 2.5300173328527020E-01
2L_14936386_SNP A G 0.2336 32 105 0.6799 6.5354881331623815E-01
2L_14936435_SNP G T 0.1104 18 145 0.2068 2.0121849951436177E-01
2L_14936671_SNP T C 0.1667 26 130 0.8 7.9405929280289078E-01
2L_14936685_SNP T A 0.4901 74 77 0.2252 2.0483261281689780E-01
2L_14936720_SNP A G 0.1325 20 131 0.1954 1.7573239420419395E-01
2L_14936854_SNP A T 0.1338 21 136 0.6558 6.4631376574214872E-01
2L_14936923_SNP C T 0.08861 14 144 0.5776 5.6825896057114378E-01
2L_14936971_SNP T G 0.07547 12 147 0.4952 4.8476354121387344E-01
2L_14936982_SNP A T 0.4459 66 82 0.5051 4.8225906805964636E-01
2L_14937026_SNP T G 0.2349 35 114 0.347 3.2232482361184389E-01
2L_14937027_SNP C T 0.226 33 113 0.49 4.6718465249703867E-01
2L_14937107_SNP A G 0.1548 24 131 0.4528 4.3689587020242038E-01
2L_14937244_SNP G T 0.1049 15 128 0.6779 6.5936418799435359E-01
2L_14937268_SNP T A 0.1042 15 129 0.9728 9.7113737454763494E-01
2L_14937377_SNP G T 0.2123 31 115 0.4678 4.5059955377477467E-01
2L_14937547_SNP T C 0.4931 71 73 0.9351 9.3133188173542147E-01
2L_14937599_INS CGATTTGAATAAGAC C 0.3493 51 95 0.8855 8.7920015424674913E-01
2L_14937652_SNP T C 0.1456 23 135 0.01309 1.0730857444927621E-02
2L_14937896_SNP C G 0.09317 15 146 0.08933 8.4439373538660933E-02
2L_14937969_DEL C CA 0.1076 17 141 0.7438 7.3780017222654704E-01
2L_14938168_SNP C T 0.2434 37 115 0.05801 4.8990463605852755E-02
2L_14938501_SNP C G 0.1603 25 131 0.9636 9.6235686696978462E-01
2L_14938729_SNP C A 0.1169 18 136 0.4843 4.6691689280754678E-01
2L_14938737_SNP T C 0.1097 17 138 0.5783 5.6459885498032480E-01
2L_14938900_SNP T G 0.2297 34 114 0.2764 2.5795310015933570E-01
2L_14939004_SNP A G 0.1986 29 117 0.3105 2.8434503574086678E-01
2L_14939084_SNP G C 0.05031 8 151 0.6822 6.7514409339090742E-01
2L_14939120_SNP C T 0.2517 38 113 0.6198 6.0724885262962669E-01
2L_14939153_SNP A G 0.1513 23 129 0.9803 9.7945621123793047E-01
2L_14939502_SNP T G 0.05696 9 149 0.4314 4.1978464166983154E-01
2L_14939550_SNP A T 0.1548 24 131 0.8217 8.1569309345606489E-01
2L_14939664_SNP T G 0.07742 12 143 0.7789 7.7311509782407639E-01
2L_14939665_SNP A G 0.1234 19 135 0.954 9.5246112975172981E-01
2L_14939667_SNP T G 0.4296 61 81 0.3884 3.5282579594882690E-01
2L_14939675_DEL ACACCCACTTTCA A 0.4493 62 76 0.3119 2.7610092496000849E-01
2L_14939768_SNP T G 0.1389 20 124 0.6406 6.2407801332729362E-01
2L_14939877_SNP G A 0.05625 9 151 0.4888 4.7888427973789494E-01
2L_14939900_SNP T G 0.08125 13 147 0.05777 5.5277813760089820E-02
2L_14939921_SNP A C 0.09459 14 134 0.9208 9.1755659427666991E-01
2L_14939942_SNP T C 0.0979 14 129 0.3178 2.9590411282160045E-01
2L_14939950_SNP T G 0.05195 8 146 0.6752 6.6467194134720897E-01
2L_14940009_SNP C A 0.1192 18 133 0.48 4.5908227823431813E-01
2L_14940103_SNP C G 0.05696 9 149 0.4416 4.2861802941164584E-01
2L_14940220_SNP A G 0.09272 14 137 0.1899 1.8354485400135634E-01
2L_14940331_SNP A G 0.06452 10 145 0.2201 2.0738759488924863E-01
2L_14940654_SNP G T 0.0641 10 146 0.8605 8.5575704162272526E-01
2L_14940655_SNP T G 0.05732 9 148 0.9495 9.4795992125655459E-01
2L_14941264_SNP A T 0.3986 59 89 0.1441 1.2261494841055953E-01
2L_14941323_SNP C A 0.06962 11 147 0.3942 3.8116914897032361E-01
2L_14941331_SNP T C 0.06289 10 149 0.4119 3.9979131886752273E-01
2L_14941365_SNP A T 0.0566 9 150 0.6782 6.7062031087863017E-01
2L_14941721_SNP A G 0.3867 58 92 0.7274 7.1478522898613694E-01
2L_14942098_SNP T G 0.4257 63 85 0.1733 1.5291163467488578E-01
2L_14942129_SNP A C 0.3117 48 106 0.1631 1.4760728505286758E-01
2L_14942203_DEL ATTTTTT A 0.4104 55 79 0.2132 1.7625594008372014E-01
2L_14942214_SNP A G 0.1176 18 135 0.8414 8.3739377990371267E-01
2L_14942415_SNP C A 0.2119 32 119 0.2096 1.8723180388579341E-01
2L_14942488_SNP A C 0.06211 10 151 0.4297 4.2057505505316972E-01
2L_14942599_SNP T A 0.1234 19 135 0.02885 2.3850627487519521E-02
2L_14942689_SNP A G 0.09615 15 141 0.08196 7.4981947957213191E-02
2L_14942733_SNP C T 0.2215 33 116 0.04254 3.3182267276056658E-02
2L_14942911_SNP A G 0.09677 15 140 0.1756 1.9283235112483366E-01
2L_14942948_SNP A T 0.0566 9 150 0.3951 3.8284023791755162E-01
2L_14942990_SNP T A 0.05769 9 147 0.9863 9.8585043109204373E-01
2L_14942991_SNP A C 0.05732 9 148 0.7327 7.2456910505228989E-01
2L_14943074_INS T TA 0.3082 45 101 0.06572 5.0320186751671575E-02
2L_14943100_SNP G A 0.05 8 152 0.9115 9.1040094507715619E-01
2L_14943104_SNP T C 0.1026 16 140 0.1557 1.4381853073493100E-01
2L_14943150_SNP T C 0.09028 13 131 0.2019 2.0137343002645836E-01
2L_14943173_SNP A G 0.05063 8 150 0.4913 4.8818079690911886E-01
2L_14943211_SNP T C 0.09804 15 138 0.1725 1.6535776617451847E-01
2L_14943215_MNP TCGT GTCA 0.09868 15 137 0.1679 1.5999650778123764E-01
2L_14943298_SNP G T 0.106 16 135 0.2278 2.2153701251003788E-01
2L_14943301_SNP A T 0.1 15 135 0.1404 1.3538805298340340E-01
2L_14943316_SNP A T 0.1745 26 123 0.2808 2.6385396892750623E-01
2L_14943317_SNP T A 0.1745 26 123 0.2808 2.6385396892750623E-01
2L_14943320_SNP T G 0.1689 25 123 0.298 2.7957929218960309E-01
2L_14943384_DEL T TTCTTTGAATTTATAATAAT 0.1154 18 138 0.4647 4.4982835734924353E-01
2L_14943409_SNP A G 0.1184 18 134 0.4601 4.4690014660537924E-01
2L_14943418_SNP T C 0.109 17 139 0.1992 1.8677030863449184E-01
2L_14943420_SNP T C 0.06369 10 147 0.7317 7.2391435135875248E-01
2L_14943485_SNP G T 0.1097 17 138 0.2944 2.7913523754925007E-01
2L_14943504_SNP G C 0.3904 57 89 0.2866 2.5806430523964774E-01
2L_14944046_SNP A T 0.07051 11 145 0.7142 7.0484871322043829E-01
2L_14944069_SNP T C 0.1125 18 142 0.05328 4.9316154204504567E-02
2L_14944099_SNP G A 0.2026 31 122 0.0868 7.4942532970372441E-02
2L_14944109_SNP T G 0.07742 12 143 0.9011 8.9743981245601634E-01
2L_14944126_SNP C A 0.1097 17 138 0.1846 1.6867221843296554E-01
2L_14944134_SNP A G 0.109 17 139 0.186 1.7132745319825760E-01
2L_14944137_SNP C T 0.1032 16 139 0.2097 1.9326986554030934E-01
2L_14944144_SNP C T 0.109 17 139 0.186 1.7132745319825760E-01
2L_14944158_SNP C T 0.2039 31 121 0.08325 7.1002997406450691E-02
2L_14944175_SNP T C 0.2168 31 112 0.05519 4.1502536075258882E-02
2L_14944196_SNP T G 0.2606 37 105 0.04174 2.9663449823337098E-02
2L_14944214_SNP G A 0.1192 18 133 0.5555 5.3733590577776114E-01
2L_14944246_SNP C T 0.07237 11 141 0.9714 9.7020215616644068E-01
2L_14944260_SNP T G 0.1146 18 139 0.02538 2.1095146497795536E-02
2L_14944272_SNP G T 0.2517 37 110 0.06528 5.0347166918402769E-02
2L_14944277_SNP G A 0.1074 16 133 0.5832 5.6280058509207942E-01
2L_14944294_SNP A C 0.07285 11 140 0.9752 9.7416260241534802E-01
2L_14944307_DEL AT TCGCAAGCAAGCA 0.07895 12 140 0.5689 5.5227104880198719E-01
2L_14944346_SNP G A 0.09934 15 136 0.4179 4.4449449459067236E-01
2L_14944382_SNP C T 0.1234 19 135 0.9907 9.9127685665446597E-01
2L_14944422_SNP T C 0.07742 12 143 0.4284 4.1473712557201381E-01
2L_14944529_SNP C G 0.1871 29 126 0.03652 3.0181465561271825E-02
2L_14944604_SNP C T 0.12 18 132 0.1355 1.1706784941919046E-01
2L_14944658_SNP C G 0.09494 15 143 0.2304 2.1808635494955975E-01
2L_14945172_SNP G A 0.1667 25 125 0.3129 2.9311624484901966E-01
2L_14945224_SNP C A 0.1933 29 121 0.1945 1.7194401269620119E-01
2L_14945236_INS TT T 0.05161 8 147 0.759 7.5315653104421199E-01
2L_14945247_SNP G A 0.1474 23 133 0.002296 1.6239109733828449E-03
2L_14945270_SNP T A 0.05096 8 149 0.7865 7.8031062162798470E-01
2L_14945358_SNP A G 0.1139 18 140 0.1929 1.8310747416785800E-01
2L_14945362_SNP A C 0.1132 18 141 0.1811 1.7008190807969037E-01
2L_14945366_SNP G T 0.0915 14 139 0.08091 6.9409451997477348E-02
2L_14945394_SNP C G 0.08497 13 140 0.1012 8.8410900080528654E-02
2L_14945413_SNP C T 0.1824 27 121 0.9381 9.3775833579510548E-01
2L_14945721_SNP T C 0.08442 13 141 0.2481 2.3105379073479781E-01
2L_14945751_SNP C T 0.25 37 111 0.1154 9.5979426902908616E-02
2L_14945763_SNP A T 0.1364 21 133 0.5665 5.5422955529359064E-01
2L_14945823_SNP T A 0.0719 11 142 0.1582 1.4216089392012587E-01
2L_14945836_SNP A G 0.07742 12 143 0.1564 1.4291038089843600E-01
2L_14946010_SNP C G 0.07843 12 141 0.7588 7.5020696523522024E-01
2L_14946016_SNP G A 0.2119 32 119 0.3466 3.3409835692397194E-01
2L_14946171_SNP C T 0.07547 12 147 0.03147 2.8394729882915960E-02
2L_14946229_SNP A G 0.0641 10 146 0.04407 3.9961874606624780E-02
2L_14946264_SNP A T 0.07692 12 144 0.0365 3.2525292719402278E-02
2L_14946266_SNP T C 0.05806 9 146 0.4563 4.5096417039923342E-01
2L_14946273_SNP C T 0.1933 29 121 0.08948 7.7544621106332590E-02
2L_14946290_SNP C A 0.05 8 152 0.7104 7.0565447111980095E-01
2L_14946336_SNP T C 0.1788 27 124 0.7829 7.7499920043473824E-01
2L_14946353_SNP G T 0.2808 41 105 0.08385 6.8964308370841360E-02
2L_14946361_SNP G C 0.1711 26 126 0.583 5.6617824737094835E-01
2L_14946367_SNP T A 0.1 16 144 0.01498 1.3131309507226735E-02
2L_14946375_SNP A G 0.1987 30 121 0.5503 5.3241803925548070E-01
2L_14946380_SNP G A 0.3108 46 102 0.02448 1.9145291290575194E-02
2L_14946381_SNP A T 0.3154 47 102 0.04785 3.7566503575186219E-02
2L_14946400_SNP C T 0.05521 9 154 0.892 8.9080250740635203E-01
2L_14946566_SNP C G 0.2635 39 109 0.2564 2.3306671634377540E-01
2L_14946568_SNP T G 0.07975 13 150 0.5145 5.0909007338071066E-01
2L_14946611_SNP C G 0.05521 9 154 0.4435 4.3810826077781506E-01
2L_14946964_SNP C A 0.2028 29 114 0.7329 7.3211150362875654E-01
2L_14946965_SNP C A 0.2138 31 114 0.5743 5.5038131886412944E-01
2L_14947213_SNP G A 0.2752 41 108 0.1072 9.8245613125065079E-02
2L_14947218_SNP G A 0.2267 34 116 0.08776 7.2745418271364118E-02
2L_14947220_SNP G A 0.2349 35 114 0.08211 6.6836628611872548E-02
2L_14947290_SNP T A 0.2886 43 106 0.05911 5.3110517304229644E-02
2L_14947321_SNP A G 0.2828 41 104 0.09977 8.6756845089778212E-02
2L_14947338_SNP C A 0.2536 35 103 0.1815 1.6191613580313879E-01
2L_14947347_SNP G A 0.2 29 116 0.119 9.6641343944246394E-02
2L_14947654_SNP C T 0.1242 19 134 0.3384 3.1749481092540854E-01
2L_14947758_SNP T A 0.1104 17 137 0.6829 6.7191553013933714E-01
2L_14947934_SNP T A 0.1176 18 135 0.9325 9.3029946221668391E-01
2L_14947948_SNP T A 0.1633 24 123 0.4241 4.0534509551398956E-01
2L_14948036_SNP T G 0.1946 29 120 0.07821 6.4743562375985428E-02
2L_14948087_SNP G T 0.3151 46 100 0.2194 1.9345010343321545E-01
2L_14948108_SNP G C 0.4422 65 82 0.9742 9.7294586745841427E-01
2L_14948113_SNP G A 0.3179 48 103 0.1913 1.7260674944872112E-01
2L_14948137_SNP C T 0.4459 66 82 0.916 9.1194165327538557E-01
2L_14948207_SNP T A 0.4218 62 85 0.8248 8.1471029955441698E-01
2L_14948272_SNP T A 0.4444 64 80 0.6223 6.0125211711538717E-01
2L_14948309_SNP C G 0.4527 67 81 0.6888 6.7368046547997706E-01
2L_14948443_SNP A C 0.2766 39 102 0.6864 6.6655312664702948E-01
2L_14948587_SNP T C 0.2207 32 113 0.6435 6.4378188168683137E-01
2L_14948838_SNP T C 0.1429 22 132 0.2774 2.6228890133890137E-01
2L_14949258_SNP A T 0.5 77 77 0.08403 8.2684812432210750E-02
2L_14949631_SNP A C 0.2365 35 113 0.908 9.0418069913684418E-01
2L_14949637_SNP T A 0.3241 47 98 0.9765 9.7690771970515644E-01
2L_14949644_SNP C A 0.351 53 98 0.9261 9.2287295113077894E-01
2L_14949726_SNP A G 0.1519 24 134 0.7435 7.3758122986856822E-01
2L_14949847_SNP A G 0.09091 14 140 0.6342 6.2158058597648802E-01
2L_14949883_SNP C T 0.1019 16 141 0.06802 6.0390019190052886E-02
2L_14949923_SNP A C 0.4178 61 85 0.1738 1.4906120849136106E-01
2L_14950054_SNP T A 0.2282 34 115 0.9604 9.5960512689701727E-01
2L_14950363_SNP G A 0.1429 19 114 0.6435 6.4011307290487118E-01
2L_14950366_SNP A T 0.06369 10 147 0.9688 9.6846872138641860E-01
2L_14950367_SNP G A 0.07006 11 146 0.6571 6.5793997252725589E-01
2L_14950468_SNP T A 0.06962 11 147 0.4199 4.1105869765487180E-01
2L_14950680_SNP G C 0.4714 66 74 0.2582 2.4401446042930075E-01
2L_14950716_SNP G T 0.09934 15 136 0.4404 4.2341765276109533E-01
2L_14950729_SNP C T 0.363 53 93 0.2104 1.8663682702022855E-01
2L_14951032_SNP C A 0.4384 64 82 0.3297 3.0680470870831222E-01
2L_14951278_SNP A G 0.415 61 86 0.1878 1.6441367015331010E-01
2L_14951290_SNP A G 0.1867 28 122 0.5249 5.0691438507435582E-01
2L_14951531_SNP T C 0.4178 61 85 0.2472 2.2201797999255468E-01
2L_14951546_SNP T A 0.363 53 93 0.2374 2.1263920240421463E-01
2L_14951575_SNP G A 0.3803 54 88 0.2689 2.3831117523087575E-01
2L_14951580_SNP A T 0.3873 55 87 0.443 4.1494582600993601E-01
2L_14951679_SNP C A 0.2781 42 109 0.1662 1.4718989046249875E-01
2L_14951692_SNP T C 0.3067 46 104 0.6473 6.3140394738961181E-01
2L_14951791_SNP A G 0.2516 39 116 0.1616 1.4679226699883186E-01
2L_14951802_SNP C T 0.05063 8 150 0.6513 6.4220596999168800E-01
2L_14951904_SNP T A 0.255 38 111 0.8797 8.7382505259177079E-01
2L_14951906_SNP T G 0.25 37 111 0.932 9.2848265442320899E-01
2L_14951916_SNP G C 0.07742 12 143 0.1344 1.2166307855304948E-01
2L_14951924_SNP A T 0.08442 13 141 0.1 8.8153459880963569E-02
2L_14952041_SNP T G 0.09804 15 138 0.1914 1.7419853309194155E-01
2L_14952177_SNP C G 0.05096 8 149 0.566 5.5384018195363749E-01
2L_14952179_SNP G A 0.2129 33 122 0.7583 7.5174457183686805E-01
2L_14952208_SNP C T 0.2171 33 119 0.7127 7.0187382465981274E-01
2L_14952209_SNP C T 0.2222 34 119 0.7649 7.5647649615451773E-01
2L_14952242_SNP A T 0.2418 37 116 0.6454 6.3348721633941341E-01
2L_14952322_SNP T G 0.2517 37 110 0.5732 5.5762513172329764E-01
2L_14952339_SNP T C 0.2065 32 123 0.1663 1.5523483885917533E-01
2L_14952466_SNP G T 0.1935 30 125 0.15 1.3679007459675663E-01
2L_14952762_SNP A G 0.1456 23 135 0.8877 8.8507734739219535E-01
2L_14952836_SNP T A 0.08025 13 149 0.9635 9.6296508537139491E-01
2L_14952887_SNP C T 0.05229 8 145 0.7588 7.5095440049059847E-01
2L_14953248_SNP C G 0.1494 23 131 0.5359 5.2049774294558004E-01
2L_14953458_SNP C A 0.4468 63 78 0.261 2.3730447631731277E-01
2L_14953466_SNP C T 0.4255 60 81 0.2764 2.5103590434831102E-01
2L_14953477_SNP C A 0.2 31 124 0.3211 3.0514414735056883E-01
2L_14953630_SNP T A 0.1538 24 132 0.9274 9.2773495676757334E-01
2L_14953646_SNP T A 0.1646 26 132 0.5963 5.8792441965390863E-01
2L_14953715_SNP G A 0.06211 10 151 0.5404 5.3267353260210559E-01
2L_14953978_SNP C A 0.3151 46 100 0.3281 3.0103634810680779E-01
2L_14953979_SNP T A 0.3194 46 98 0.3267 2.9960500889547348E-01
2L_14954022_INS AGTTAAGTT A 0.1477 22 127 0.01364 1.0297702942235320E-02
2L_14954043_SNP T A 0.1156 17 130 0.007473 4.6952464084900076E-03
2L_14954067_SNP C A 0.3885 54 85 0.3004 2.8555240208410371E-01
2L_14954108_SNP T A 0.4133 62 88 0.5279 5.0843381470509430E-01
2L_14954109_SNP T A 0.383 54 87 0.4084 3.8598007054875028E-01
2L_14954128_SNP T A 0.0559 9 152 0.9396 9.3853092716324582E-01
2L_14954267_SNP A G 0.2867 43 107 0.2366 2.1787596236349238E-01
2L_14954268_SNP A T 0.09494 15 143 0.6224 6.1345051713842136E-01
2L_14954330_SNP C A 0.05696 9 149 0.3041 2.9144825415331954E-01
2L_14954343_SNP A C 0.1146 18 139 0.9414 9.3951833864160894E-01
2L_14954607_SNP C G 0.07006 11 146 0.4762 4.6428307109997258E-01
2L_14954631_SNP C G 0.1026 16 140 0.6069 5.9660317992222955E-01
2L_14954676_SNP C T 0.05521 9 154 0.9384 9.3774723312540431E-01
2L_14954723_SNP A C 0.05195 8 146 0.845 8.3989340103220433E-01
2L_14954818_SNP C T 0.09032 14 141 0.656 6.4439584732428801E-01
2L_14954859_SNP T C 0.09868 15 137 0.2783 2.5865959458620413E-01
2L_14955372_SNP A C 0.3378 50 98 0.4264 4.0185913348028013E-01
2L_14955464_SNP A G 0.1677 26 129 0.2759 2.5958575190257971E-01
2L_14955506_INS TT T 0.1233 18 128 0.799 8.0347143166234658E-01
2L_14955509_SNP T G 0.1623 25 129 0.207 1.9250253930302808E-01
2L_14955584_SNP A C 0.2157 33 120 0.22 2.3039369300973012E-01
2L_14955625_SNP C T 0.2532 39 115 0.2604 2.4289627050014151E-01
2L_14955629_SNP A C 0.1569 24 129 0.2459 2.2674262706487958E-01
2L_14956379_SNP T G 0.05556 9 153 0.09114 8.6041516358903336E-02
2L_14956403_INS AA A 0.5 69 69 0.4602 4.2708901962977097E-01
2L_14956435_SNP A T 0.1935 30 125 0.1389 1.2527537453608406E-01
2L_14956465_SNP T C 0.1961 30 123 0.105 9.4659554712480554E-02
2L_14956471_SNP C G 0.239 38 121 0.4063 3.9589915820554877E-01
2L_14956472_SNP G T 0.2327 37 122 0.2478 2.4202960379635885E-01
2L_14956483_SNP A G 0.2013 31 123 0.1123 9.8984193886351712E-02
2L_14956491_SNP C A 0.4 60 90 0.06899 5.8075917522585216E-02
2L_14956528_INS CGTACAGATACCG A 0.3681 53 91 0.1788 1.8360612451906388E-01
2L_14956539_SNP C T 0.3469 51 96 0.07375 6.0048020664991077E-02
2L_14956557_SNP A G 0.1187 19 141 0.1335 1.2982122063863655E-01
2L_14956560_SNP C T 0.2252 34 117 0.1582 1.3882550949375627E-01
2L_14956573_SNP C G 0.4041 59 87 0.03872 2.9500190924265000E-02
2L_14956595_SNP G T 0.2143 33 121 0.1807 1.6846956120454193E-01
2L_14956702_SNP T C 0.2517 38 113 0.2136 1.9399643583758752E-01
2L_14956723_SNP C G 0.2368 36 116 0.2212 2.0166442643365257E-01
2L_14956753_SNP T G 0.3113 47 104 0.0589 5.3526295871533063E-02
2L_14956756_SNP A G 0.2662 41 113 0.2864 2.6989784020950136E-01
2L_14956842_SNP T C 0.3467 52 98 0.05819 4.6522599825810286E-02
2L_14957082_SNP A C 0.1677 26 129 0.601 5.9324534443622623E-01
2L_14957128_SNP G A 0.3057 48 109 0.6925 6.8452513304469043E-01
2L_14957156_SNP C T 0.2278 36 122 0.8083 8.0353899055348166E-01
2L_14957194_SNP C T 0.2237 34 118 0.8846 8.7964614702706256E-01
2L_14957311_SNP G A 0.1772 28 130 0.5748 5.6490446477797174E-01
2L_14957448_INS CAGTCTGTGGACC C 0.2857 40 100 0.1373 1.1327739782590851E-01
2L_14957449_INS CGTCTGTGGACCC C 0.09524 14 133 0.09447 8.0443439739934883E-02
2L_14957488_SNP T A 0.1962 31 127 0.4523 4.4499345084981212E-01
2L_14957551_SNP C T 0.443 66 83 0.7458 7.3330154001014247E-01
2L_14957587_SNP C T 0.175 28 132 0.4415 4.3334361190167270E-01
2L_14957679_SNP C T 0.3052 47 107 0.1055 9.2927028435958459E-02
2L_14957696_SNP A G 0.07453 12 149 0.7239 7.1923885454388437E-01
2L_14957776_SNP A C 0.1132 18 141 0.298 2.9949074859188762E-01
2L_14957784_SNP A G 0.08025 13 149 0.9284 9.2727812980706581E-01
2L_14957968_SNP G A 0.08228 13 145 0.7916 7.8640306487468303E-01
2L_14957976_SNP G C 0.2013 31 123 0.3414 3.3590302640292424E-01
2L_14957981_SNP T A 0.1987 31 125 0.2923 2.8684161645007944E-01
2L_14958055_SNP T A 0.2065 32 123 0.004489 3.4137318187431498E-03
2L_14958061_SNP T C 0.1948 30 124 0.003102 2.1937541658122346E-03
2L_14958240_SNP T C 0.338 48 94 0.0008786 5.1148504910582119E-04
2L_14958435_SNP C T 0.3667 55 95 0.001247 9.1382323731344594E-04
2L_14958519_SNP T G 0.25 38 114 0.1628 1.4956141730562456E-01
2L_14958535_SNP A G 0.3179 48 103 0.01559 1.2776035992315162E-02
2L_14958536_SNP T C 0.32 48 102 0.00633 4.9672555667158750E-03
2L_14958550_SNP C T 0.3087 46 103 0.02838 2.3931101235517754E-02
2L_14958551_DEL T TC 0.08442 13 141 0.9132 9.1045570101918549E-01
2L_14958566_SNP G C 0.05096 8 149 0.3797 3.6551919538112321E-01
2L_14958590_SNP T A 0.3566 51 92 0.674 6.5735323893870512E-01
2L_14958648_SNP T A 0.3158 48 104 0.04149 4.7533691567436087E-02
2L_14958651_SNP A T 0.3203 49 104 0.01443 1.1368418892075910E-02
2L_14958652_SNP T A 0.0559 9 152 0.5919 5.9251804561452670E-01
2L_14958772_SNP T G 0.121 19 138 0.1236 1.1297656968827485E-01
2L_14958781_SNP T C 0.1688 26 128 0.1928 1.7724255201736916E-01
2L_14958845_SNP C A 0.1364 21 133 0.0643 5.5248176388402501E-02
2L_14958846_SNP A C 0.1364 21 133 0.0643 5.5248176388402501E-02
2L_14959075_SNP T C 0.3662 52 90 0.1565 1.3182431598341027E-01
2L_14959141_DEL T TGTT 0.05096 8 149 0.8513 8.4771723594138115E-01
2L_14959186_SNP G A 0.3562 52 94 0.8263 8.1771829948211616E-01
2L_14959235_SNP C G 0.3605 53 94 0.742 7.2884465106472884E-01
2L_14959380_SNP G T 0.3946 58 89 0.4958 4.7385801595524868E-01
2L_14959397_SNP A T 0.06135 10 153 0.02875 2.6628581676765056E-02
2L_14959399_SNP G T 0.1781 26 120 0.8589 8.5148641008533255E-01
2L_14959481_SNP T C 0.1069 17 142 0.627 6.1910943567894672E-01
2L_14959561_SNP G C 0.1019 16 141 0.5002 4.8962603750184486E-01
2L_14959572_SNP C A 0.2466 36 110 0.709 6.9590571483556662E-01
2L_14959622_SNP T A 0.2792 43 111 0.155 1.3997751749899878E-01
2L_14959804_SNP A C 0.457 69 82 0.2158 1.9603028935369160E-01
2L_14959829_INS ACA A 0.1511 21 118 0.6762 6.9213583567437442E-01
2L_14959918_SNP G A 0.4726 69 77 0.2279 2.0690179199954173E-01
2L_14960044_SNP T G 0.07914 11 128 0.6009 6.1571468758260095E-01
2L_14960235_SNP C A 0.3701 57 97 0.01383 1.0873243884809387E-02
2L_14960241_SNP A C 0.4305 65 86 0.01232 9.0426886999012621E-03
2L_14960312_SNP C T 0.4765 71 78 0.03023 2.2799265813378645E-02
2L_14960320_SNP G T 0.4207 61 84 0.02312 1.6030994385483732E-02
2L_14960324_SNP A G 0.4345 63 82 0.07217 6.5283864122288010E-02
2L_14960334_SNP C T 0.4189 62 86 0.03479 2.6144737514534774E-02
2L_14960390_SNP T C 0.3514 52 96 0.07222 5.9702049074265483E-02
2L_14960397_SNP A G 0.4276 62 83 0.04303 3.0985190418779628E-02
2L_14960413_SNP T A 0.4324 64 84 0.05045 3.9887837769657354E-02
2L_14960419_SNP T A 0.0719 11 142 0.6317 6.2130861884305721E-01
2L_14960421_INS TAT CC 0.07643 12 145 0.503 4.9202255392011152E-01
2L_14960426_SNP T A 0.07097 11 144 0.6803 6.6988932163427484E-01
2L_14960428_SNP T A 0.07051 11 145 0.8045 7.9820688545154761E-01
2L_14960430_SNP T C 0.06452 10 145 0.6941 6.8378002558521989E-01
2L_14960432_SNP T A 0.06452 10 145 0.6941 6.8378002558521989E-01
2L_14960435_SNP A G 0.06452 10 145 0.6941 6.8378002558521989E-01
2L_14960437_SNP A C 0.05229 8 145 0.9494 9.4747442028507745E-01
2L_14960443_MNP ATA TCC 0.05882 9 144 0.9387 9.3636367645435292E-01
2L_14960462_SNP G A 0.443 66 83 0.04786 3.7291746689817502E-02
2L_14960476_SNP A G 0.08696 14 147 0.05544 5.1331140270422654E-02
2L_14960479_DEL AA CGTCTGCC 0.07547 12 147 0.3515 3.7782013752714638E-01
2L_14960510_SNP C A 0.4583 66 78 0.05476 4.2842798974134122E-02
2L_14960541_SNP T C 0.4898 72 75 0.1241 1.0409951024740050E-01
2L_14960625_SNP A T 0.1558 24 130 0.8037 7.9601683998944717E-01
2L_14960677_SNP C T 0.4621 67 78 0.9383 9.3464026715768511E-01
2L_14960750_SNP A G 0.2199 31 110 0.1698 1.4289869848076697E-01
2L_14960829_SNP T G 0.4527 67 81 0.1838 1.6715389782418721E-01
2L_14960832_SNP C T 0.4694 69 78 0.1196 9.9464245846981325E-02
2L_14960858_SNP T A 0.0566 9 150 0.6421 6.3810897513154496E-01
2L_14960872_SNP A T 0.05096 8 149 0.7423 7.3493776526215082E-01
2L_14960875_SNP A G 0.118 19 142 0.1005 9.4493520335355741E-02
2L_14960881_SNP A T 0.4558 67 80 0.06454 5.0936802572372646E-02
2L_14960913_SNP G A 0.135 22 141 0.09411 8.9679907082442223E-02
2L_14960945_SNP T G 0.05128 8 148 0.8179 8.1207595506388475E-01
2L_14961225_SNP T A 0.4074 55 80 0.06488 4.3871988501613682E-02
2L_14961252_SNP C G 0.447 59 73 0.1699 1.4081071069181239E-01
2L_14961256_SNP C G 0.4741 64 71 0.1597 1.3458559243003487E-01
2L_14961259_SNP C G 0.482 67 72 0.2 1.7894859293941201E-01
2L_14961376_SNP G T 0.2368 36 116 0.5605 5.4521736939287180E-01
2L_14961463_SNP T C 0.1447 22 130 0.7861 7.7784604525733092E-01
2L_14961512_SNP A C 0.1118 18 143 0.01534 1.3770776424129629E-02
2L_14961514_SNP A G 0.09494 15 143 0.005699 4.7600325324964462E-03
2L_14962060_SNP A T 0.07407 12 150 0.03611 3.3401146143348034E-02
2L_14962073_SNP T C 0.1565 23 124 0.8017 7.9267254192884207E-01
2L_14962204_SNP T G 0.2516 39 116 0.7924 7.8550397793413984E-01
2L_14962226_DEL A AA 0.2258 35 120 0.861 8.5599396172706066E-01
2L_14962232_DEL A AAAAA 0.2252 34 117 0.9863 9.8569977870212888E-01
2L_14962246_SNP T A 0.2667 40 110 0.78 7.6913051028106694E-01
2L_14962265_SNP T A 0.2026 31 122 0.8036 7.9553505328487817E-01
2L_14962266_SNP T C 0.2078 32 122 0.7888 7.8506293296016749E-01
2L_14962281_SNP G C 0.05732 9 148 0.1458 1.3447337824155658E-01
2L_14962326_SNP A T 0.2632 40 112 0.5736 5.5650911828889016E-01
2L_14962349_SNP C G 0.0828 13 144 0.8334 8.2832770620844132E-01
2L_14962370_SNP G T 0.0828 13 144 0.8334 8.2832770620844132E-01
2L_14962409_SNP T A 0.1013 16 142 0.7497 7.4308553743429850E-01
2L_14962428_SNP C T 0.3907 59 92 0.4799 4.6013621542869010E-01
2L_14962538_SNP T C 0.2961 45 107 0.1503 1.3208272228780249E-01
2L_14962559_SNP T A 0.2614 40 113 0.2128 1.9340524295372086E-01
2L_14962566_SNP T C 0.2026 31 122 0.1405 1.2543763891603066E-01
2L_14962568_SNP T C 0.3026 46 106 0.1344 1.1701241947921615E-01
2L_14962685_SNP C T 0.3245 49 102 0.07461 6.1900816602310380E-02
2L_14963142_SNP C T 0.05128 8 148 0.8032 7.9801837692540434E-01
2L_14963812_DEL A AA 0.2388 32 102 0.4994 4.9892994249098110E-01
2L_14963941_SNP T A 0.0641 10 146 0.6104 5.9895555811553525E-01
2L_14963981_SNP A C 0.05096 8 149 0.4361 4.2291917876877116E-01
2L_14964032_SNP T A 0.2838 42 106 0.2693 2.4728055844884123E-01
2L_14964048_SNP A G 0.08228 13 145 0.633 6.2588970290052037E-01
2L_14964049_SNP T C 0.1161 18 137 0.7676 7.6063159467892816E-01
2L_14964059_SNP A T 0.109 17 139 0.7879 7.8211433188801549E-01
2L_14964067_SNP T G 0.1097 17 138 0.7991 7.9331006990450359E-01
2L_14964139_SNP T C 0.1161 18 137 0.5373 5.2408192768469020E-01
2L_14964147_SNP T G 0.1019 16 141 0.5159 5.0449298529810016E-01
2L_14964186_SNP G T 0.131 19 126 0.1348 1.1110831031837187E-01
2L_14964195_SNP T C 0.07547 12 147 0.5727 5.6395042763837910E-01
2L_14964377_SNP A G 0.1132 18 141 0.1336 1.2443478412000564E-01
2L_14964565_SNP G C 0.3092 47 105 0.04574 3.8039286372094895E-02
2L_14964571_SNP T A 0.3026 46 106 0.08964 7.6407121452818860E-02
2L_14964856_SNP C A 0.3425 50 96 0.1956 1.6925855163880266E-01
2L_14964868_SNP G C 0.3311 49 99 0.187 1.6520689721881920E-01
2L_14964904_SNP A G 0.383 54 87 0.3715 3.5551007937772783E-01
2L_14965403_SNP C T 0.3699 54 92 0.1299 1.0891241447612332E-01
2L_14965481_SNP G A 0.0641 10 146 0.6704 6.6136592771428515E-01
2L_14965521_SNP T A 0.06329 10 148 0.464 4.5156611236653210E-01
2L_14965552_SNP T C 0.09211 14 138 0.7007 6.8870326202469534E-01
2L_14965569_SNP C T 0.09272 14 137 0.5095 4.8962862834862531E-01
2L_14965578_SNP T C 0.06803 10 137 0.644 6.2489937948900354E-01
2L_14965596_SNP A T 0.09272 14 137 0.2806 2.6504997543171538E-01
2L_14965597_SNP T G 0.09211 14 138 0.2717 2.5691319535650436E-01
2L_14965614_SNP T G 0.2105 32 120 0.1166 1.1042147463457941E-01
2L_14965636_SNP C A 0.1039 16 138 0.7489 7.3912170840004543E-01
2L_14965646_SNP C G 0.1765 27 126 0.3801 3.5931697725471601E-01
2L_14965668_SNP T A 0.1104 17 137 0.8539 8.4825413861161136E-01
2L_14965682_SNP A C 0.09091 14 140 0.8835 8.7908337646954904E-01
2L_14965720_SNP G A 0.09091 14 140 0.916 9.1276075600468987E-01
2L_14965734_SNP G A 0.4218 62 85 0.03905 3.0566165840488685E-02
2L_14965869_SNP G C 0.05769 9 147 0.8164 8.1110001771578921E-01
2L_14965870_SNP C G 0.05298 8 143 0.9974 9.9733597142159403E-01
2L_14965916_SNP A G 0.05882 9 144 0.7066 6.9618573627597646E-01
2L_14965948_SNP G C 0.1325 20 131 0.634 6.1869354206010985E-01
2L_14966125_SNP A G 0.2252 34 117 0.5468 5.2820811275969037E-01
2L_14966274_INS CT C 0.1039 16 138 0.9468 9.4866086842175901E-01
2L_14966628_SNP G T 0.1346 21 135 0.4693 4.5680808468316536E-01
2L_14966632_SNP G C 0.08917 14 143 0.06368 5.9254237898438651E-02
2L_14966709_SNP A C 0.2053 31 120 0.1291 1.1571638542396046E-01
2L_14966787_SNP T G 0.1592 25 132 0.3733 3.5898111418641721E-01
2L_14966814_SNP C T 0.07097 11 144 0.5425 5.3251661082994617E-01
2L_14966866_SNP T C 0.1818 28 126 0.3731 3.5708520732710758E-01
2L_14966920_SNP G A 0.2418 37 116 0.1668 1.5028306362196975E-01
2L_14966952_SNP C G 0.2119 32 119 0.232 2.1278658579697018E-01
2L_14966976_SNP T G 0.1935 30 125 0.08453 7.3500515525808274E-02
2L_14966997_SNP A G 0.12 18 132 0.2181 2.0012620302155038E-01
2L_14967014_SNP A T 0.1169 18 136 0.1276 1.1677209261771448E-01
2L_14967079_SNP G A 0.2649 40 111 0.2215 2.1126937960152892E-01
2L_14967083_SNP T C 0.2583 39 112 0.1916 1.8199433784190866E-01
2L_14967115_INS AAATCAAACAGA A 0.363 49 86 0.8314 8.3581807446813206E-01
2L_14967157_SNP A C 0.06494 10 144 0.7951 7.8850585028705455E-01
2L_14967367_SNP G T 0.1081 16 132 0.1397 1.2931252360740797E-01
2L_14967406_SNP G T 0.1032 16 139 0.3438 3.2884167723893998E-01
2L_14967407_SNP T C 0.09677 15 140 0.2822 2.6755710228078844E-01
2L_14967673_INS AA A 0.1029 14 122 0.7705 7.7210172776745800E-01
2L_14967754_DEL G TA 0.05488 9 155 0.7386 7.3592865773976568E-01
2L_14967891_DEL A AA 0.06369 10 147 0.238 2.2595447037397376E-01
2L_14968027_SNP C A 0.1611 24 125 0.9875 9.8678907564760632E-01
2L_14968031_SNP G A 0.1554 23 125 0.9604 9.5813329824450311E-01
2L_14968084_SNP T C 0.2297 34 114 0.09452 7.8160176305136345E-02
2L_14968086_SNP C A 0.2384 36 115 0.08328 7.0491322602579426E-02
2L_14968088_SNP T C 0.1753 27 127 0.02521 2.0401327374977546E-02
2L_14968230_SNP G T 0.1126 17 134 0.4148 3.9754862522123047E-01
2L_14968267_SNP A C 0.3041 45 103 0.1291 1.1040795863629393E-01
2L_14968272_DEL T TCTT 0.2908 41 100 0.1938 1.9453083843342978E-01
2L_14968280_SNP G A 0.3046 46 105 0.09926 8.4197172167999268E-02
2L_14968283_SNP G A 0.4189 62 86 0.3985 3.7402356312358453E-01
2L_14968336_SNP A G 0.1034 15 130 0.2311 2.1428844650829115E-01
2L_14968383_SNP A T 0.1133 17 133 0.3205 2.9686251771227767E-01
2L_14968394_SNP T G 0.4126 59 84 0.5248 4.9806160253090270E-01
2L_14968402_SNP T C 0.06918 11 148 0.666 6.5885138343184479E-01
2L_14968445_SNP A G 0.05732 9 148 0.6708 6.6938152094525372E-01
2L_14968463_SNP T A 0.08442 13 141 0.3485 3.3329311701778386E-01
2L_14968480_SNP A G 0.3913 54 84 0.6872 6.9281598168631486E-01
2L_14968502_SNP C T 0.4126 59 84 0.4521 4.2175130789391435E-01
2L_14968515_SNP T A 0.1494 23 131 0.7859 7.7880550460654629E-01
2L_14968571_SNP A G 0.08696 14 147 0.6101 6.0372409081571887E-01
2L_14968866_SNP A G 0.0625 10 150 0.2942 2.8649818312367725E-01
2L_14968888_SNP C T 0.3851 57 91 0.3533 3.2738356991949291E-01
2L_14968984_SNP A T 0.1447 22 130 0.4655 4.4726519588292057E-01
2L_14969073_SNP C A 0.3243 48 100 0.7918 7.8138161118868599E-01
2L_14969093_SNP G T 0.3356 50 99 0.8423 8.3555286599004852E-01
2L_14969148_SNP T A 0.3265 48 99 0.891 8.8484605143743156E-01
2L_14969155_SNP A C 0.3129 46 101 0.9123 9.0927365248296166E-01
2L_14969181_SNP C T 0.1338 21 136 0.8086 8.0272240264151284E-01
2L_14969192_SNP C T 0.1355 21 134 0.997 9.9686427779173348E-01
2L_14969196_SNP A C 0.1722 26 125 0.8115 8.0323315208898660E-01
2L_14969243_SNP C T 0.08054 12 137 0.5049 4.8688271431477503E-01
2L_14969344_SNP A T 0.3133 47 103 0.7533 7.4164357714289331E-01
2L_14969357_SNP T G 0.3067 46 104 0.7885 7.7830667192068348E-01
2L_14969364_SNP T C 0.1392 22 136 0.9963 9.9620719866251639E-01
2L_14969427_SNP G A 0.1753 27 127 0.4517 4.3572030023004849E-01
2L_14969524_SNP C G 0.1474 23 133 0.4128 3.9904240687592507E-01
2L_14969581_SNP G T 0.3514 52 96 0.4686 4.4475806197140577E-01
2L_14969700_INS TTTATTTATTTT T 0.07143 11 143 0.7941 8.0059896979991607E-01
2L_14969851_SNP A C 0.0828 13 144 0.06538 6.2329750787700054E-02
2L_14970078_SNP G T 0.4014 57 85 0.5407 5.2193608077104159E-01
2L_14970307_SNP A G 0.4966 74 75 0.0965 7.9457964856988403E-02
2L_14970308_SNP G C 0.4967 76 77 0.1074 9.3246314593384283E-02
2L_14970319_SNP C G 0.4733 71 79 0.1223 1.0813460013125842E-01
2L_14970451_SNP G C 0.08696 14 147 0.3346 3.2751059663111670E-01
2L_14970462_SNP C G 0.4388 61 78 0.8359 8.2477739562750330E-01
2L_14970481_SNP C T 0.2349 35 114 0.2535 2.3507468273047805E-01
2L_14970543_SNP G T 0.4583 66 78 0.6905 6.7247018885833665E-01
2L_14970566_SNP C T 0.0679 11 151 0.6305 6.2481098818728631E-01
2L_14970576_SNP C A 0.473 70 78 0.9118 9.0725685051541638E-01
2L_14970588_SNP G A 0.4825 69 74 0.7032 6.8332642164692681E-01
2L_14970608_SNP T C 0.3581 53 95 0.7547 7.4178396179414463E-01
2L_14970611_SNP T A 0.4931 71 73 0.6649 6.4429046500962750E-01
2L_14970616_SNP T G 0.3617 51 90 0.8878 8.8170110863071050E-01
2L_14970618_SNP C T 0.3446 51 97 0.7603 7.4763632015437553E-01
2L_14970684_SNP T C 0.05442 8 139 0.5418 5.2005383349419176E-01
2L_14970732_SNP A T 0.1348 19 122 0.2766 2.6028727242276406E-01
2L_14970737_SNP G A 0.09524 14 133 0.2452 2.3578840786534350E-01
2L_14970742_SNP A G 0.1511 21 118 0.4608 4.4572425789439252E-01
2L_14970794_SNP C T 0.22 33 117 0.8057 7.9693912172422110E-01
2L_14970817_SNP G C 0.2273 35 119 0.5621 5.4842816770825875E-01
2L_14970865_SNP G A 0.07595 12 146 0.8928 8.9003515756110663E-01
2L_14970889_SNP T G 0.2384 36 115 0.98 9.8103256146193851E-01
2L_14970943_SNP A T 0.2078 32 122 0.482 4.6486461776313626E-01
2L_14971049_SNP A G 0.3154 47 102 0.4253 4.0113865396473525E-01
2L_14971150_SNP A G 0.4118 63 90 0.6982 6.8756400567122378E-01
2L_14971157_SNP G A 0.4966 73 74 0.884 8.7735685338049940E-01
2L_14971160_SNP G A 0.4694 69 78 0.9995 9.9948956823970803E-01
2L_14971161_SNP C G 0.483 71 76 0.8789 8.7204484376981617E-01
2L_14971182_SNP A C 0.2349 35 114 0.1786 1.6011665541269293E-01
2L_14971187_SNP G T 0.2267 34 116 0.1029 8.5527688138758773E-02
2L_14971194_SNP A T 0.4863 71 75 0.8312 8.2108664413171895E-01
2L_14971236_SNP T C 0.3893 58 91 0.8288 8.1990642226635968E-01
2L_14971239_SNP T A 0.4895 70 73 0.603 5.7881388199617012E-01
2L_14971360_SNP G A 0.05806 9 146 0.9494 9.4810097764318169E-01
2L_14971407_SNP G A 0.129 20 135 0.2709 2.5323957439572875E-01
2L_14971647_SNP T C 0.09524 14 133 0.2952 3.1688905120449229E-01
2L_14971725_SNP G C 0.06211 10 151 0.9743 9.7377325268337045E-01
2L_14971781_SNP C T 0.1069 17 142 0.44 4.2881113380161084E-01
2L_14971813_SNP C G 0.06918 11 148 0.4124 4.0606175351244900E-01
2L_14972053_SNP T A 0.08805 14 145 0.4458 4.3462341883979860E-01
2L_14972127_SNP T A 0.3986 59 89 0.3675 3.4206870908559139E-01
2L_14972246_SNP A G 0.1731 27 129 0.2483 2.3326031791052260E-01
2L_14972344_SNP A G 0.05263 8 144 0.2258 2.4293946420537571E-01
2L_14972409_SNP G A 0.3493 51 95 0.3792 3.5090852797815608E-01
2L_14972457_SNP C A 0.08387 13 142 0.3315 3.1811282860050560E-01
2L_14972471_SNP T A 0.3028 43 99 0.984 9.8331327522079703E-01
2L_14972528_SNP C T 0.1438 22 131 0.6722 6.5882282105715573E-01
2L_14972529_SNP A C 0.1776 27 125 0.9975 9.9740065869282857E-01
2L_14972607_SNP G A 0.1429 22 132 0.2791 2.6456323369770218E-01
2L_14972702_SNP A T 0.4203 58 80 0.2024 1.7303225671308720E-01
2L_14972724_SNP A T 0.375 54 90 0.1264 1.0713610959868292E-01
2L_14972755_DEL T TAACT 0.3714 52 88 0.1394 1.2295099736688719E-01
2L_14972770_SNP C A 0.1111 16 128 0.4287 3.9900862895580069E-01
2L_14972855_SNP C T 0.1234 19 135 0.6464 6.3391100880213291E-01
2L_14972886_SNP C T 0.07742 12 143 0.8026 7.9752464692815295E-01
2L_14972888_SNP G A 0.1192 18 133 0.6855 6.7274888413301992E-01
2L_14972889_SNP G A 0.4113 58 83 0.3085 2.7868161790855650E-01
2L_14972895_SNP C G 0.2148 32 117 0.3186 3.0336110265548966E-01
2L_14972910_SNP G T 0.4155 59 83 0.2977 2.6843439076689757E-01
2L_14972925_SNP A G 0.1325 20 131 0.7902 7.8071997318746567E-01
2L_14972930_SNP A T 0.4748 66 73 0.1528 1.2270486821191895E-01
2L_14972965_SNP G A 0.2566 39 113 0.2146 1.9654852642603626E-01
2L_14973000_SNP A G 0.3221 48 101 0.1846 1.7266106018890781E-01
2L_14973014_SNP A G 0.05769 9 147 0.5774 5.6614240436788044E-01
2L_14973024_INS GT G 0.4138 60 85 0.347 3.1552358891861532E-01
2L_14973046_SNP T C 0.3526 55 101 0.197 1.8210385187050415E-01
2L_14973104_SNP C T 0.08609 13 138 0.7597 7.4924405548928430E-01
2L_14973124_SNP G A 0.07742 12 143 0.07347 6.5773015558726680E-02
2L_14973145_SNP G A 0.1959 29 119 0.3696 3.7638613298456436E-01
2L_14973176_SNP T G 0.1067 16 134 0.8222 8.1499521063825076E-01
2L_14973178_SNP G A 0.1867 28 122 0.8559 8.4934565180443977E-01
2L_14973183_SNP C G 0.3219 47 99 0.9538 9.5103358339964028E-01
2L_14973231_SNP A G 0.0566 9 150 0.7539 7.4776772649864420E-01
2L_14973252_SNP C T 0.05031 8 151 0.2813 3.1466204274389387E-01
2L_14973255_SNP C T 0.1867 28 122 0.8239 8.1567602272704198E-01
2L_14973398_SNP A G 0.1076 17 141 0.5499 5.3912910049849150E-01
2L_14973527_SNP G A 0.3219 47 99 0.9719 9.7023885945936672E-01
2L_14973676_SNP C G 0.2517 37 110 0.2368 2.0986496488600781E-01
2L_14973762_SNP T G 0.0719 11 142 0.7588 7.4955571053357417E-01
2L_14973848_SNP C T 0.06832 11 150 0.392 3.8455627510745194E-01
2L_14973934_DEL A AA 0.3087 46 103 0.4008 3.7953259297789310E-01
2L_14973999_SNP T G 0.1918 28 118 0.5577 5.3902538486015639E-01
2L_14974104_SNP A C 0.07051 11 145 0.5656 5.6455399851060450E-01
2L_14974174_SNP T C 0.0625 10 150 0.5127 5.0330770260431812E-01
2L_14974203_SNP G T 0.3264 47 97 0.05448 4.2225167080104493E-02
2L_14974328_SNP T A 0.2303 35 117 0.7987 7.9021729502114424E-01
2L_14974329_SNP T A 0.2353 36 117 0.6161 6.0094000124834723E-01
2L_14974493_INS CAGAC C 0.2778 40 104 0.7388 7.2335317250775311E-01
2L_14974499_DEL T TT 0.1125 18 142 0.2612 2.5162953718635217E-01
2L_14974500_SNP C T 0.05634 8 134 0.8936 8.8746865508887374E-01
2L_14974502_SNP A T 0.3618 55 97 0.8854 8.8051763821455564E-01
2L_14974538_SNP T G 0.2829 43 109 0.3007 2.9091026356746041E-01
2L_14974543_INS ACTACAT A 0.2876 44 109 0.4858 4.6897674922477106E-01
2L_14974544_DEL G GCATTTATCCGAT 0.2763 42 110 0.4992 4.8118779386523902E-01
2L_14974563_SNP G A 0.1076 17 141 0.2379 2.2601927508716324E-01
2L_14974616_SNP G A 0.3052 47 107 0.9439 9.4386576612641615E-01
2L_14974620_SNP A G 0.4865 72 76 0.8102 8.0176620722725722E-01
2L_14974623_SNP A G 0.3185 50 107 0.6089 6.0170905385469786E-01
2L_14974646_SNP T C 0.137 20 126 0.3254 3.1747600666411213E-01
2L_14974717_SNP G C 0.08025 13 149 0.2428 2.3523392760008877E-01
2L_14974817_SNP G T 0.0559 9 152 0.08259 7.7661161284315730E-02
2L_14974951_SNP A T 0.2105 32 120 0.3102 2.8941923883092069E-01
2L_14974981_SNP T C 0.2026 31 122 0.6803 6.7313974635135354E-01
2L_14975027_SNP T C 0.2 30 120 0.1267 1.1099268884568758E-01
2L_14975048_SNP C T 0.1788 27 124 0.3053 2.8434321975929766E-01
2L_14975050_SNP T C 0.1788 27 124 0.3311 3.1060961811933530E-01
2L_14975061_SNP C T 0.1842 28 124 0.2539 2.3338422375475942E-01
2L_14975064_SNP T G 0.1812 27 122 0.07944 7.4314444012402045E-02
2L_14975074_SNP T A 0.1776 27 125 0.2912 2.7009545292593906E-01
2L_14975079_SNP G C 0.1722 26 125 0.07272 6.0324184501833931E-02
2L_14975101_SNP A T 0.1722 26 125 0.07748 6.4573717912834061E-02
2L_14975133_SNP T A 0.3862 56 89 0.1473 1.2712667058697158E-01
2L_14975192_SNP C G 0.15 24 136 0.4894 4.8005404824054498E-01
2L_14975202_SNP A G 0.07692 12 144 0.169 1.5836097128658400E-01
2L_14975225_DEL G GAG 0.06832 11 150 0.356 3.4768022910542473E-01
2L_14975232_SNP A G 0.05696 9 149 0.4618 4.5159446777651968E-01
2L_14975386_SNP C G 0.4558 67 80 0.08338 6.7431735530317075E-02
2L_14975394_SNP A G 0.1154 18 138 0.3866 3.7233077637042999E-01
2L_14975584_SNP G A 0.05031 8 151 0.8894 8.8750404861995535E-01
2L_14975681_SNP C T 0.2177 32 115 0.544 5.2157643398882114E-01
2L_14975707_SNP T C 0.05696 9 149 0.4223 4.1011402116443041E-01
2L_14975708_SNP C T 0.3007 43 100 0.6857 6.6651988480090663E-01
2L_14976078_SNP C G 0.2734 38 101 0.5298 5.0629726070818681E-01
2L_14976089_SNP T A 0.3214 45 95 0.5483 5.2748240421455939E-01
2L_14976090_SNP A T 0.2208 34 120 0.1308 1.1680335841283584E-01
2L_14976099_SNP T C 0.2194 34 121 0.127 1.1430069342330962E-01
2L_14976149_SNP T A 0.4375 63 81 0.07316 5.6189924632673534E-02
2L_14976264_SNP G T 0.1776 27 125 0.04954 4.1904977119802157E-02
2L_14976380_SNP G A 0.05096 8 149 0.9509 9.4936331724973433E-01
2L_14976392_SNP C A 0.3046 46 105 0.02434 1.8521970875382571E-02
2L_14976396_SNP G T 0.3203 49 104 0.02274 1.8958594032057383E-02
2L_14976411_SNP C T 0.3052 47 107 0.04114 3.4313891175847745E-02
2L_14976414_SNP C T 0.3097 48 107 0.03259 2.7042652870043350E-02
2L_14976415_SNP C T 0.2327 37 122 0.0176 1.5199412015352158E-02
2L_14976427_SNP G T 0.2215 35 123 0.07716 7.7365123414219250E-02
2L_14976428_SNP C G 0.06832 11 150 0.2374 2.2889274589665576E-01
2L_14976432_SNP C T 0.06329 10 148 0.9366 9.3482365703018944E-01
2L_14976446_SNP T C 0.2138 34 125 0.008858 7.4120297827434019E-03
2L_14976449_SNP T C 0.1494 23 131 0.7684 7.6279023586669914E-01
2L_14976458_SNP A G 0.08176 13 146 0.08632 7.8571198196327810E-02
2L_14976461_SNP G A 0.1401 22 135 0.9787 9.7817956303791787E-01
2L_14976482_SNP C G 0.2987 46 108 0.0126 1.1236998064206267E-02
2L_14976483_SNP G C 0.3077 48 108 0.004877 3.7359554921453345E-03
2L_14976655_DEL G GGTGGTGCTG 0.1212 16 116 0.0358 3.3314982442833999E-02
2L_14976704_SNP G A 0.2467 37 113 0.004963 3.2832671944832081E-03
2L_14976728_SNP A C 0.05755 8 131 0.08833 6.5837870229963860E-02
2L_14976740_SNP T G 0.1548 24 131 0.5647 5.5072746892423052E-01
2L_14976764_SNP C T 0.2138 34 125 0.3333 3.2108587987444359E-01
2L_14976791_SNP C A 0.3243 48 100 0.1909 1.6789417731998846E-01
2L_14976803_SNP A G 0.05732 9 148 0.3479 3.3545976523910048E-01
2L_14976818_SNP A T 0.05128 8 148 0.5553 5.5044148665761183E-01
2L_14976827_SNP G A 0.4155 59 83 0.5382 5.1780913734174128E-01
2L_14976839_SNP T C 0.09146 15 149 0.4228 4.1780197629959115E-01
2L_14976890_SNP A G 0.08025 13 149 0.3875 3.7965353819266900E-01
2L_14976898_SNP A G 0.08589 14 149 0.5963 5.9282416088699419E-01
2L_14976956_SNP G A 0.3203 49 104 0.3051 2.8523268289122361E-01
2L_14977028_SNP A C 0.08974 14 142 0.6439 6.3272915933187135E-01
2L_14977034_SNP A G 0.268 41 112 0.7211 7.1068321921060229E-01
2L_14977061_SNP A T 0.1447 22 130 0.8351 8.2789075310938742E-01
2L_14977095_INS A AA 0.3066 42 95 0.7639 7.6461225314365611E-01
2L_14977097_SNP G A 0.2781 42 109 0.5526 5.3910964868253797E-01
2L_14977101_SNP C T 0.2727 42 112 0.5722 5.6038646204330300E-01
2L_14977106_SNP C A 0.1043 17 146 0.6031 5.9812783830242200E-01
2L_14977115_SNP A G 0.2727 42 112 0.6208 6.0774673383551392E-01
2L_14977116_SNP A T 0.271 42 113 0.6266 6.1446132656670649E-01
2L_14977147_SNP T A 0.3092 47 105 0.6816 6.7321614857606549E-01
2L_14977154_SNP T A 0.0625 10 150 0.3405 3.3036247266453123E-01
2L_14977169_SNP G A 0.1316 20 132 0.9585 9.5664755635543508E-01
2L_14977175_SNP T C 0.2632 40 112 0.8183 8.1128493084456510E-01
2L_14977658_SNP T A 0.3289 49 100 0.3155 3.0521107982178008E-01
2L_14977659_SNP T G 0.05521 9 154 0.9399 9.3904003289127214E-01
2L_14977694_SNP A T 0.09494 15 143 0.8908 8.8796512814820383E-01
2L_14977696_DEL GC TTA 0.09494 15 143 0.8908 8.8796512814820383E-01
2L_14977700_SNP A T 0.09615 15 141 0.8353 8.3342362442898343E-01
2L_14977703_MNP GCT AAG 0.09494 15 143 0.8908 8.8796512814820383E-01
2L_14977708_SNP T A 0.08974 14 142 0.9781 9.7738091160364282E-01
2L_14977710_SNP T A 0.2384 36 115 0.1101 9.7131259315721086E-02
2L_14977712_SNP G A 0.05556 9 153 0.9365 9.3538126120772813E-01
2L_14977713_MNP TTT AAG 0.09494 15 143 0.8908 8.8796512814820383E-01
2L_14977716_SNP C A 0.2252 34 117 0.1544 1.3993545579856115E-01
2L_14977719_DEL G ACCAAA 0.09494 15 143 0.8908 8.8796512814820383E-01
2L_14977737_DEL ATAATTGCA A 0.4759 69 76 0.0498 3.9918561888846169E-02
2L_14977747_SNP A G 0.4865 72 76 0.06187 4.9490023006720632E-02
2L_14977751_SNP G A 0.09494 15 143 0.8908 8.8796512814820383E-01
2L_14977759_SNP G A 0.271 42 113 0.07382 6.5870655365640046E-02
2L_14977775_SNP G A 0.3224 49 103 0.04137 4.7042998597360094E-02
2L_14977815_SNP A C 0.1961 30 123 0.9742 9.7309087662045479E-01
2L_14977934_SNP T G 0.2372 37 119 0.197 1.8224237046657354E-01
2L_14977938_SNP A C 0.1218 19 137 0.8329 8.2751235312895399E-01
2L_14977978_SNP G A 0.1474 23 133 0.5972 5.9207490510023142E-01
2L_14978225_DEL A AGCA 0.2397 35 111 0.7775 8.0287018816322120E-01
2L_14978230_SNP T A 0.1154 18 138 0.9784 9.7995008971398334E-01
2L_14978329_SNP A G 0.08442 13 141 0.5391 5.2405348767965809E-01
2L_14978360_SNP A T 0.07895 12 140 0.6483 6.3703043864545372E-01
2L_14978397_SNP A T 0.09615 15 141 0.348 3.3476262047420735E-01
2L_14978398_SNP T C 0.3264 47 97 0.6463 6.2545161309330943E-01
2L_14978426_SNP T C 0.2484 38 115 0.5427 5.2573137994312524E-01
2L_14978665_SNP T C 0.3046 46 105 0.7645 7.5409091965437636E-01
2L_14978690_SNP C T 0.09554 15 142 0.9649 9.6414654146220358E-01
2L_14978696_SNP T C 0.09554 15 142 0.9408 9.3972511208310783E-01
2L_14978759_SNP A T 0.2961 45 107 0.784 7.7667505181930352E-01
2L_14978766_SNP T A 0.2517 38 113 0.86 8.5496261035385313E-01
2L_14978837_SNP A T 0.3586 52 93 0.5956 5.7412458758913754E-01
2L_14978966_SNP A T 0.08442 13 141 0.4914 4.7446168964207491E-01
2L_14978970_SNP C A 0.07895 12 140 0.7055 6.9272759968128106E-01
2L_14979036_SNP T A 0.05625 9 151 0.2206 2.1048546600673035E-01
2L_14979070_SNP A C 0.1259 18 125 0.1483 1.2792014160507659E-01
2L_14979146_SNP A T 0.07534 11 135 0.5364 5.1909657298527634E-01
2L_14979249_SNP T A 0.0915 14 139 0.6681 6.6235514634740933E-01
2L_14979256_SNP C T 0.08974 14 142 0.6226 6.1082168832856198E-01
2L_14979257_SNP A T 0.4296 61 81 0.427 3.9379889363402654E-01
2L_14979292_SNP C T 0.0559 9 152 0.2221 2.1323110288856995E-01
2L_14979294_SNP C T 0.4028 58 86 0.5896 5.6657549644307914E-01
2L_14979300_SNP T C 0.3026 46 106 0.5997 5.8385772323087481E-01
2L_14979304_SNP G A 0.4225 60 82 0.4741 4.4113808308779279E-01
2L_14979317_SNP T G 0.4257 63 85 0.4033 3.7564401675691006E-01
2L_14979321_SNP G A 0.2987 46 108 0.5295 5.1271189355560609E-01
2L_14979667_SNP A T 0.1364 21 133 0.8052 7.9805792741474468E-01
2L_14979909_SNP G C 0.3226 50 105 0.5328 5.1872009067442582E-01
2L_14979944_SNP A G 0.4371 66 85 0.5469 5.3963358513480242E-01
2L_14979972_SNP T C 0.1169 18 136 0.7954 7.8749859757883123E-01
2L_14979997_SNP C T 0.2839 44 111 0.6854 6.7543261670926524E-01
2L_14980011_SNP A T 0.07547 12 147 0.2422 2.3068847168331785E-01
2L_14980022_SNP T C 0.1097 17 138 0.9469 9.4505822153410546E-01
2L_14980044_SNP C T 0.4437 67 84 0.834 8.2608234012782522E-01
2L_14980046_SNP A T 0.4503 68 83 0.8167 8.0789664885400636E-01
2L_14980047_SNP G T 0.0679 11 151 0.7038 6.9941039145547790E-01
2L_14980097_SNP C G 0.3071 43 97 0.4152 3.8164897167886414E-01
2L_14980124_SNP C T 0.2115 33 123 0.21 2.0180157264297049E-01
2L_14980196_SNP A G 0.07453 12 149 0.8288 8.2582282678053320E-01
2L_14980222_SNP A C 0.08553 13 139 0.9417 9.3926740717788770E-01
2L_14980287_SNP T G 0.4106 62 89 0.7131 7.0180804591556323E-01
2L_14980359_SNP T G 0.2313 34 113 0.9114 9.0849854561631838E-01
2L_14980363_SNP G C 0.1384 22 137 0.8136 8.0890656594476840E-01
2L_14980379_SNP G A 0.24 36 114 0.6612 6.4652940074511323E-01
2L_14980457_SNP T G 0.3862 56 89 0.6958 6.7820408674276988E-01
2L_14980460_SNP T C 0.1227 20 143 0.6799 6.7576556798428600E-01
2L_14980582_SNP T G 0.3684 56 96 0.8319 8.2523683723789143E-01
2L_14980593_SNP G A 0.3533 53 97 0.8221 8.1459778842828945E-01
2L_14980624_DEL T TT 0.3517 51 94 0.8854 8.7854822136145261E-01
2L_14980630_SNP C T 0.3467 52 98 0.9518 9.4978295258483092E-01
2L_14980649_SNP A G 0.3094 43 96 0.7868 7.7293092693464915E-01
2L_14980684_SNP C A 0.3451 49 93 0.5567 5.4053836523090892E-01
2L_14980689_DEL AA A 0.1805 24 109 0.6261 5.9934274826403411E-01
2L_14980746_SNP T G 0.2733 41 109 0.4577 4.3891679862087818E-01
2L_14980752_SNP A G 0.4238 64 87 0.5829 5.6541298474921953E-01
2L_14980791_SNP T C 0.3092 47 105 0.6238 6.1175964948061146E-01
2L_14980825_SNP A T 0.06173 10 152 0.3461 3.3873218652755910E-01
2L_14980831_SNP T G 0.38 57 93 0.8302 8.2267359037883847E-01
2L_14980839_SNP A G 0.3867 58 92 0.7235 7.1690443238922730E-01
2L_14980856_SNP G C 0.3919 58 90 0.9226 9.2074069675631698E-01
2L_14980933_SNP A T 0.06173 10 152 0.3461 3.3873218652755910E-01
2L_14980958_SNP C A 0.3557 53 96 0.9231 9.1927578540668486E-01
2L_14981058_SNP T C 0.4595 68 80 0.6159 5.9747461416644820E-01
2L_14981064_SNP G A 0.3767 55 91 0.9088 9.0396589821311724E-01
2L_14981144_SNP A G 0.4375 63 81 0.3108 2.8329391769611345E-01
2L_14981147_SNP T C 0.4768 72 79 0.2417 2.1889526006775994E-01
2L_14981225_SNP G A 0.1523 23 128 0.3487 3.2703040567108732E-01
2L_14981314_SNP T G 0.4832 72 77 0.7422 7.3640404316723429E-01
2L_14981352_SNP C T 0.2697 41 111 0.4701 4.5265642291218733E-01
2L_14981433_SNP C G 0.2215 33 116 0.3183 2.9358074797301614E-01
2L_14981517_SNP T C 0.2973 44 104 0.2851 2.5942566704089098E-01
2L_14981546_SNP T C 0.3423 51 98 0.3847 3.6382218970645763E-01
2L_14981554_SNP T C 0.1513 23 129 0.7585 7.4837639038888226E-01
2L_14981597_SNP A G 0.0559 9 152 0.2678 2.5908003186207440E-01
2L_14981608_SNP G A 0.3423 51 98 0.2764 2.5538882480060188E-01
2L_14981614_SNP A T 0.1677 26 129 0.7773 7.7060289942622506E-01
2L_14981882_SNP G T 0.08805 14 145 0.9935 9.9333552423403115E-01
2L_14981900_SNP C G 0.3986 59 89 0.2546 2.3298678723561461E-01
2L_14981912_SNP A T 0.3841 58 93 0.2005 1.8007708112192855E-01
2L_14981923_SNP A G 0.3841 58 93 0.4226 4.1197540771768582E-01
2L_14981924_SNP A T 0.1184 18 134 0.7202 7.1220049428161225E-01
2L_14981926_SNP A G 0.05556 9 153 0.3683 3.6048726956781318E-01
2L_14981939_SNP T C 0.4437 67 84 0.2905 2.6819319981996925E-01
2L_14982168_SNP G A 0.4507 64 78 0.5533 5.2500215393519056E-01
2L_14982281_SNP T C 0.2318 35 116 0.737 7.2698700867351951E-01
2L_14982300_SNP T C 0.4485 61 75 0.6761 6.4941004230342836E-01
2L_14982334_SNP T A 0.1799 25 114 0.3757 3.4510871501769580E-01
2L_14982365_SNP C T 0.1655 24 121 0.3436 3.2009358438577229E-01
2L_14982391_SNP T A 0.4532 63 76 0.5871 5.5523137790632970E-01
2L_14982423_SNP T A 0.4468 63 78 0.5088 4.7600099437553312E-01
2L_14982463_SNP C T 0.351 53 98 0.2081 1.8825027807517170E-01
2L_14982493_SNP T A 0.4122 61 87 0.3149 2.9020175615105104E-01
2L_14982512_SNP A G 0.05031 8 151 0.6697 6.6258729341221090E-01
2L_14982567_SNP A T 0.1329 21 137 0.8966 8.9399588368695260E-01
2L_14982614_SNP T A 0.4932 72 74 0.07729 6.6600551240885958E-02
2L_14982633_SNP A G 0.09317 15 146 0.3769 3.6982685065117382E-01
2L_14982826_SNP T G 0.0566 9 150 0.6108 6.0199985047094051E-01
2L_14982854_SNP A G 0.0625 10 150 0.61 6.0232009286951804E-01
2L_14982901_INS ATGTA A 0.05063 8 150 0.2686 2.5755712055800040E-01
2L_14982908_DEL T TGTGC 0.1203 19 139 0.7538 7.4851695699782106E-01
2L_14983252_SNP C G 0.3026 46 106 0.2454 2.2520077877467437E-01
2L_14983302_SNP A C 0.443 66 83 0.683 6.6846567202945595E-01
2L_14983436_SNP G A 0.2685 40 109 0.1276 1.0834510997380620E-01
2L_14983521_SNP T C 0.3862 56 89 0.4626 4.4450873939018221E-01
2L_14983526_SNP C T 0.3699 54 92 0.4402 4.2082985811303442E-01
2L_14983548_SNP A G 0.1146 18 139 0.1498 1.3796394617760999E-01
2L_14983555_SNP T G 0.2133 32 118 0.8461 8.3974609330528538E-01
2L_14983564_INS A AA 0.3716 55 93 0.3825 3.5905085090263511E-01
2L_14983595_SNP T A 0.3986 57 86 0.5734 5.5354492559377122E-01
2L_14983596_SNP T A 0.07895 12 140 0.9644 9.6399723955607097E-01
2L_14983598_SNP T A 0.4895 70 73 0.3298 3.1437871770709891E-01
2L_14983599_SNP A T 0.07895 12 140 0.9644 9.6399723955607097E-01
2L_14983608_SNP A G 0.09091 14 140 0.7667 7.6520119638687534E-01
2L_14983616_INS ATAT A 0.4615 66 77 0.3265 3.0508325680682902E-01
2L_14983622_SNP G A 0.4296 61 81 0.3549 3.3710553252444853E-01
2L_14983624_SNP T G 0.4366 62 80 0.3612 3.4345712805381468E-01
2L_14983629_SNP T C 0.437 59 76 0.2701 2.4372704675080314E-01
2L_14983633_SNP A T 0.4091 54 78 0.2616 2.3480690262834636E-01
2L_14983639_SNP C G 0.09155 13 129 0.6869 6.7588208914179804E-01
2L_14983648_SNP G T 0.1 14 126 0.605 5.8936233890413692E-01
2L_14983664_SNP A T 0.3926 53 82 0.1071 8.1353220731212109E-02
2L_14983670_SNP G T 0.4275 59 79 0.4196 3.8720443897625290E-01
2L_14983671_INS TAATTTATTTTTTTA T 0.1523 23 128 0.1914 1.7622828780663424E-01
2L_14983672_SNP A T 0.3662 52 90 0.1181 1.0078207000615980E-01
2L_14983675_SNP T A 0.3611 52 92 0.1552 1.3445378085636650E-01
2L_14983679_SNP T C 0.3582 48 86 0.3973 4.0371557204926445E-01
2L_14983686_SNP T G 0.3706 53 90 0.1712 1.5528043194149110E-01
2L_14983688_SNP A T 0.3546 50 91 0.193 1.7404891711899095E-01
2L_14983704_SNP A G 0.3643 51 89 0.3496 3.1905815251990499E-01
2L_14983719_SNP C T 0.3826 57 92 0.5345 5.1388729895101581E-01
2L_14983720_SNP C T 0.3986 59 89 0.466 4.4367486507961329E-01
2L_14983742_INS TGACAAATGGTA T 0.1667 26 130 0.3674 3.5303317543229851E-01
2L_14983761_SNP G A 0.3931 57 88 0.6533 6.3668536180534541E-01
2L_14983763_SNP C G 0.4595 68 80 0.1714 1.5287495803214812E-01
2L_14983766_SNP G A 0.3907 59 92 0.5242 5.0679378900008820E-01
2L_14983770_SNP A T 0.4527 67 81 0.1553 1.3665322117377754E-01
2L_14983775_DEL ACCACAA A 0.4041 59 87 0.6321 6.1784682098197186E-01
2L_14983783_SNP A C 0.396 59 90 0.4223 4.0240879522238726E-01
2L_14983796_SNP T C 0.4558 67 80 0.2226 1.9899361516243486E-01
2L_14983947_SNP C T 0.4966 72 73 0.1868 1.6048873536092112E-01
2L_14984199_SNP G A 0.3709 56 95 0.4398 4.2118681169906758E-01
2L_14984333_SNP C T 0.1769 26 121 0.879 8.7796369010349895E-01
2L_14984388_SNP C T 0.05096 8 149 0.1019 9.1638828431172104E-02
2L_14984408_SNP A G 0.2568 38 110 0.6676 6.5198109119880177E-01
2L_14984414_SNP G C 0.2886 43 106 0.9408 9.3796796532469107E-01
2L_14984419_SNP C T 0.0915 14 139 0.7786 7.7010064777325304E-01
2L_14991992_SNP C T 0.1494 23 131 0.7655 7.6013962709359306E-01
2L_14992026_SNP C G 0.4306 62 82 0.6807 6.6666044558314275E-01
2L_14992089_SNP A G 0.3427 49 94 0.9098 9.0421685401142704E-01
2L_14992189_SNP T C 0.129 20 135 0.488 4.7664642614185371E-01
2L_14992212_SNP T C 0.2125 34 126 0.1257 1.1721758602315702E-01
2L_14992268_SNP A G 0.129 20 135 0.4194 4.0646543708094973E-01
2L_14992271_SNP A T 0.1274 20 137 0.4185 4.0801128223926475E-01
2L_14992273_SNP G A 0.1401 22 135 0.4 3.8937954171078959E-01
2L_14992274_SNP A T 0.1346 21 135 0.3904 3.7827429918826816E-01
2L_14992279_SNP G A 0.1465 23 134 0.3241 3.1216678176295287E-01
2L_14992370_SNP A G 0.3421 52 100 0.8547 8.4911525558250567E-01
2L_14992516_DEL C CC 0.08333 13 143 0.2124 2.0217937118745832E-01
2L_14992590_SNP A G 0.3158 48 104 0.4947 4.7974030129683420E-01
2L_14992708_SNP A G 0.4207 61 84 0.912 9.0666139521961109E-01
2L_14992719_SNP G A 0.3826 57 92 0.9772 9.7614727603777651E-01
2L_14992781_SNP C A 0.3082 45 101 0.9915 9.9111239630582559E-01
2L_14992816_INS AGGAGTA A 0.1284 19 129 0.1814 1.9510593681279476E-01
2L_14992817_INS TGAGTAT T 0.3209 43 91 0.5667 5.3700412689986377E-01
2L_14992865_SNP A T 0.1783 28 129 0.2232 2.1008960635772056E-01
2L_14992885_SNP A G 0.2171 33 119 0.8507 8.4503477839652874E-01
2L_14993065_SNP C T 0.2303 35 117 0.7435 7.3438100219088254E-01
2L_14993104_SNP C T 0.2025 32 126 0.2868 2.7379137544661858E-01
2L_14993174_SNP A C 0.1313 21 139 0.3074 2.9784742467440295E-01
2L_14993177_SNP T A 0.1375 22 138 0.2803 2.7107372749926162E-01
2L_14993184_SNP C A 0.1572 25 134 0.2324 2.2041881642273631E-01
2L_14993222_SNP G C 0.3356 50 99 0.7734 7.6237629429567566E-01
2L_14993247_SNP A G 0.05521 9 154 0.1957 1.8962998203578008E-01
2L_14993250_SNP G A 0.06875 11 149 0.1367 1.2792266096727856E-01
2L_14993267_SNP C T 0.4324 64 84 0.5237 5.0297569382449414E-01
2L_14993281_SNP T A 0.2152 34 124 0.3275 3.1390248042717539E-01
2L_14993294_SNP A G 0.4966 73 74 0.2631 2.4048052188039071E-01
2L_14993372_SNP A T 0.1523 23 128 0.205 1.8341746517433233E-01
2L_14993379_SNP T A 0.06211 10 151 0.9951 9.9499245673201153E-01
2L_14993381_SNP T A 0.0625 10 150 0.9991 9.9908885168878858E-01
2L_14993393_SNP C A 0.4138 60 85 0.5274 5.0359814245612133E-01
2L_14993394_SNP T C 0.05031 8 151 0.1165 1.0807356904885490E-01
2L_14993414_SNP G T 0.3878 57 90 0.8016 7.9115926212922338E-01
2L_14993441_SNP G A 0.3356 49 97 0.5623 5.4081781180209432E-01
2L_14993498_SNP T A 0.2162 32 116 0.5023 4.8296554213139731E-01
2L_14993509_DEL A AAA 0.2254 32 110 0.6689 6.5134364919703147E-01
2L_14993516_SNP C T 0.2781 42 109 0.4771 4.5601789615129196E-01
2L_14993539_SNP A G 0.1854 28 123 0.9735 9.7246039998861178E-01
2L_14993563_SNP G A 0.05488 9 155 0.307 3.0195340961893369E-01
2L_14993768_SNP C T 0.4825 69 74 0.52 4.9522310599374464E-01
2L_14993791_SNP A G 0.07692 12 144 0.09726 8.9737954537489228E-02
2L_14993840_SNP G A 0.2483 37 112 0.8168 8.0807709422785567E-01
2L_14993882_SNP T A 0.3768 52 86 0.2923 2.5542560995959684E-01
2L_14993940_SNP C T 0.08228 13 145 0.05367 5.2102054591932651E-02
2L_14993967_DEL T TTTTT 0.07432 11 137 0.3081 3.1734407512926832E-01
2L_14994263_SNP C T 0.2424 32 100 0.4593 4.2716310962811976E-01
2L_14994309_SNP A G 0.2394 34 108 0.5313 5.2230504586525117E-01
2L_14994317_SNP G A 0.25 36 108 0.4197 4.0785211887695050E-01
2L_14994319_SNP T A 0.2867 41 102 0.5785 5.6928635821294371E-01
2L_14994477_SNP G T 0.1899 30 128 0.1793 1.6952363312152330E-01
2L_14994496_SNP A T 0.25 39 117 0.701 6.9192143520951344E-01
2L_14994604_SNP A C 0.3517 51 94 0.6018 5.8367850936180865E-01
2L_14994795_SNP T C 0.1753 27 127 0.7062 6.9816858530359682E-01
2L_14994796_SNP C G 0.1589 24 127 0.5773 5.6522711379491675E-01
2L_14994801_SNP T G 0.1623 25 129 0.5325 5.1872030125121160E-01
2L_14995108_SNP G A 0.3333 50 100 0.8093 8.0082448600589939E-01
2L_14995111_SNP G C 0.2051 32 124 0.2547 2.3972928929207338E-01
2L_14995118_SNP G A 0.06135 10 153 0.1874 1.8211723148274750E-01
2L_14995143_SNP A G 0.3826 57 92 0.8198 8.1039241320091360E-01
2L_14995160_SNP A T 0.4189 62 86 0.7733 7.6113814554850912E-01
2L_14995166_SNP A G 0.3521 50 92 0.671 6.4811010310484107E-01
2L_14995169_SNP A G 0.07742 12 143 0.2766 2.5993885111166026E-01
2L_14995175_SNP T A 0.3453 48 91 0.653 6.2744237910766287E-01
2L_14995177_SNP T A 0.2671 39 107 0.5098 4.8351114434621012E-01
2L_14995237_INS GTATG G 0.3767 55 91 0.983 9.8247404766382707E-01
2L_14995242_SNP A C 0.375 54 90 0.9077 9.0458591805575084E-01
2L_14995262_SNP T A 0.3289 49 100 0.7579 7.4709636445815097E-01
2L_14995265_SNP A C 0.3381 47 92 0.7446 7.2325240535216062E-01
2L_14995273_SNP T A 0.3673 54 93 0.7158 6.9989076586537835E-01
2L_14995283_SNP A T 0.2381 35 112 0.8324 8.2295871658929509E-01
2L_14995287_SNP T C 0.3586 52 93 0.6149 5.9222001391222934E-01
2L_14995305_SNP A G 0.4326 61 80 0.6357 6.0968174805662201E-01
2L_14995314_SNP A G 0.05696 9 149 0.3148 3.0160657919337830E-01
2L_14995318_SNP C G 0.4348 60 78 0.5798 5.5116587099634629E-01
2L_14995320_SNP G A 0.4161 57 80 0.9316 9.2579128836597946E-01
2L_14995322_SNP T C 0.4245 59 80 0.8423 8.2930762909497779E-01
2L_14995324_SNP A C 0.4388 61 78 0.6391 6.1230278287257822E-01
2L_14995327_SNP A C 0.2302 32 107 0.6687 6.4361000216915731E-01
2L_14995348_SNP T A 0.338 48 94 0.7087 6.8865567484735346E-01
2L_14995362_SNP T G 0.3741 55 92 0.8023 7.9194347607786963E-01
2L_14995363_SNP C G 0.5 73 73 0.4539 4.2855338798954756E-01
2L_14995365_SNP G A 0.3542 51 93 0.7314 7.1409576499002414E-01
2L_14995386_SNP C T 0.05882 9 144 0.3069 2.8817932321777695E-01
2L_14995388_SNP G C 0.0559 9 152 0.3119 3.0306087791602043E-01
2L_14995389_SNP T A 0.0559 9 152 0.3119 3.0306087791602043E-01
2L_14995391_DEL A AG 0.4247 62 84 0.7 6.8352095170492766E-01
2L_14995396_SNP C G 0.4071 57 83 0.9514 9.5127046379498004E-01
2L_14995397_SNP T C 0.4857 68 72 0.5578 5.6184128363943620E-01
2L_14995398_SNP C T 0.3926 53 82 0.7448 7.4068103868262880E-01
2L_14995399_SNP A C 0.4667 63 72 0.8345 8.3263057562845588E-01
2L_14995400_SNP T A 0.4586 61 72 0.842 8.3918455475349840E-01
2L_14995415_SNP T C 0.05 8 152 0.3482 3.3766263323552748E-01
2L_14995439_SNP A G 0.2597 40 114 0.6401 6.2721792454534198E-01
2L_14995449_SNP A G 0.0875 14 146 0.2453 2.3532967036672825E-01
2L_14995596_DEL C CAGCACACTTGCTGTGC 0.2038 32 125 0.03735 3.4286012923742976E-02
2L_14995636_SNP T C 0.2078 32 122 0.4081 3.9056315146017062E-01
2L_14995797_SNP T G 0.05 8 152 0.2582 2.4803649117421900E-01
2L_14995798_SNP T C 0.2244 35 121 0.09122 8.1485893870977738E-02
2L_14995800_SNP A T 0.05369 8 141 0.3042 3.1462514426748245E-01
2L_14995828_SNP T G 0.06748 11 152 0.1387 1.3339512582256807E-01
2L_14995978_SNP T A 0.1987 31 125 0.3073 2.9317840660314198E-01
2L_14995987_SNP G A 0.06707 11 153 0.1388 1.3461940539521799E-01
2L_14996021_SNP T G 0.3267 49 101 0.06252 5.2087843683714156E-02
2L_14996054_SNP C A 0.2078 32 122 0.1717 1.8962204345977696E-01
2L_14996061_SNP T G 0.05625 9 151 0.188 1.7886061622331872E-01
2L_14996300_SNP C T 0.2548 40 117 0.1674 1.5894203497807158E-01
2L_14996459_SNP G T 0.06748 11 152 0.1416 1.3633157694009024E-01
2L_14996471_INS GG G 0.2966 43 102 0.7205 7.0395977203706228E-01
2L_14996473_SNP T A 0.3061 45 102 0.6874 6.7092284814818437E-01
2L_14996476_SNP G A 0.2837 40 101 0.3163 2.9544939345979837E-01
2L_14996482_SNP G A 0.3577 49 88 0.9216 9.1626664034368954E-01
2L_14996508_SNP C G 0.3066 42 95 0.6506 6.2266482998344863E-01
2L_14996511_SNP G A 0.3768 52 86 0.7049 6.8059696926328039E-01
2L_14996516_SNP A C 0.3259 44 91 0.9348 9.3494519576919943E-01
2L_14996522_SNP C A 0.2986 43 101 0.7115 7.0197842294511736E-01
2L_14996536_SNP A G 0.3034 44 101 0.7662 7.5257696068604985E-01
2L_14996548_INS TT T 0.3493 51 95 0.8332 8.2369413987287476E-01
2L_14996560_SNP C T 0.2986 43 101 0.9671 9.6526371875422390E-01
2L_14996561_SNP T C 0.3169 45 97 0.7939 7.7965806306439367E-01
2L_14996572_SNP A T 0.3014 44 102 0.6709 6.5361727696816274E-01
2L_14996574_SNP A T 0.363 53 93 0.7129 6.9718664752348536E-01
2L_14996592_MNP TTGTT CAAAG 0.3061 45 102 0.7342 7.2042531872898297E-01
2L_14996599_SNP A T 0.2917 42 102 0.6279 6.0638239947504768E-01
2L_14996601_SNP A T 0.1382 21 131 0.1674 1.5196922846475280E-01
2L_14996606_SNP T C 0.3077 44 99 0.6906 6.7395768944696122E-01
2L_14996624_SNP A G 0.2148 32 117 0.6598 6.4528513189147552E-01
2L_14996629_SNP A T 0.1634 25 128 0.3036 2.8485109724453228E-01
2L_14996637_SNP C T 0.3333 48 96 0.9987 9.9858390085571491E-01
2L_14996645_SNP G A 0.1634 25 128 0.2795 2.6019658846976534E-01
2L_14996687_SNP A G 0.1611 24 125 0.1748 1.5215921834425516E-01
2L_14996730_SNP T C 0.411 60 86 0.1392 1.1794906942496397E-01
2L_14996775_INS TT T 0.3731 50 84 0.4764 4.3253632857697522E-01
2L_14996811_SNP T G 0.4823 68 73 0.2021 1.7424220718378935E-01
2L_14996821_SNP C T 0.4828 70 75 0.1815 1.5786342923480390E-01
2L_14996829_DEL A ATCAGTTTGTTACCCAA 0.2797 40 103 0.6092 5.8413805664017104E-01
2L_14996928_SNP A T 0.2778 40 104 0.09706 8.0093041401287160E-02
2L_14996951_SNP G T 0.06711 10 139 0.9563 9.5720292351639480E-01
2L_14996973_SNP G A 0.0596 9 142 0.1636 1.7511516936489102E-01
2L_14996998_SNP C T 0.2681 37 101 0.7943 7.8235144703611481E-01
2L_14997206_SNP T A 0.0625 10 150 0.283 2.7229629927808596E-01
2L_14997454_SNP G C 0.2667 40 110 0.4347 4.1583514710875724E-01
2L_14997486_SNP A T 0.2715 41 110 0.3795 3.5872588292484320E-01
2L_14997504_SNP T G 0.4694 69 78 0.02732 2.3446616861321150E-02
2L_14997513_SNP C T 0.1176 18 135 0.7013 6.8878606173050683E-01
2L_14997519_SNP T A 0.2483 37 112 0.06307 7.0955878533199984E-02
2L_14997688_SNP T C 0.2867 43 107 0.322 3.0125983545931045E-01
2L_14997710_SNP G A 0.09032 14 141 0.2867 2.7017210444471385E-01
2L_14997717_SNP G A 0.2313 34 113 0.9248 9.2206762862121705E-01
2L_14997773_DEL T TCGCCAGGGCTAT 0.06757 10 138 0.3546 3.3333871493418810E-01
2L_14997873_SNP A C 0.3636 52 91 0.5061 4.8024049062124863E-01
2L_14997895_SNP A T 0.3311 50 101 0.491 4.6900916225104716E-01
2L_14997972_SNP C A 0.2038 32 125 0.4104 4.0181153962119864E-01
2L_14998024_SNP G C 0.1491 24 137 0.7507 7.4608376713095370E-01
2L_14998036_SNP C T 0.1484 23 132 0.6843 6.7698708665249874E-01
2L_14998052_SNP C A 0.1203 19 139 0.7063 7.0002179070594073E-01
2L_14998061_SNP T G 0.1346 21 135 0.7105 7.0383299827703327E-01
2L_14998066_SNP G A 0.1623 25 129 0.6648 6.5379443425347517E-01
2L_14998075_SNP T C 0.1529 24 133 0.3425 3.2857628047692866E-01
2L_14998138_SNP C G 0.2113 30 112 0.5357 5.1880493358022961E-01
2L_14998139_SNP G T 0.2057 29 112 0.6332 6.1811228688562614E-01
2L_14998151_SNP T A 0.1379 20 125 0.1218 1.1186843466942475E-01
2L_14998209_SNP G A 0.2 29 116 0.9312 9.2695214826675554E-01
2L_14998210_SNP A T 0.1 15 135 0.9621 9.6424905512543913E-01
2L_14998218_SNP C G 0.09396 14 135 0.7194 7.0784572120440037E-01
2L_14998230_SNP C A 0.07639 11 133 0.4957 5.0089395462395037E-01
2L_14998247_SNP G T 0.09677 15 140 0.8292 8.2380291962042951E-01
2L_14998262_SNP T C 0.1622 24 124 0.4652 4.4256204510691399E-01
2L_14998266_SNP C T 0.16 24 126 0.4593 4.3955805347140064E-01
2L_14998276_SNP G A 0.1589 24 127 0.3478 3.2687409551454483E-01
2L_14998283_MNP ACC TTA 0.1667 25 125 0.3765 3.5533372033551180E-01
2L_14998290_SNP C A 0.1667 25 125 0.3765 3.5533372033551180E-01
2L_14998292_SNP G A 0.1667 25 125 0.3765 3.5533372033551180E-01
2L_14998360_SNP C T 0.4694 69 78 0.8939 8.9032723487219645E-01
2L_14998370_SNP G T 0.07595 12 146 0.5877 6.1309451810272864E-01
2L_14998388_INS CC C 0.07843 12 141 0.08624 7.3958250702937461E-02
2L_14998420_SNP A G 0.3221 48 101 0.3601 3.3942369030047859E-01
2L_14998439_SNP C G 0.1788 27 124 0.9168 9.1276296787988731E-01
2L_14998640_SNP A G 0.08974 14 142 0.8318 8.2683642123329926E-01
2L_14998770_SNP C A 0.1558 24 130 0.4016 3.8614322484404584E-01
2L_14998779_SNP A G 0.4161 62 87 0.9746 9.7380789948762780E-01
2L_14998805_SNP T C 0.1067 16 134 0.7516 7.3996344586792306E-01
2L_14998808_SNP T A 0.05 8 152 0.9271 9.2562038978119343E-01
2L_14998822_SNP T A 0.09524 14 133 0.5738 5.5318347906960219E-01
2L_14998891_SNP C T 0.1689 25 123 0.6329 6.1576805452348204E-01
2L_14998908_SNP T A 0.1745 26 123 0.6601 6.4460838466376646E-01
2L_14998924_SNP C A 0.07692 12 144 0.9467 9.4545445246923210E-01
2L_14998926_SNP G C 0.07097 11 144 0.9562 9.5555162125802207E-01
2L_14998927_SNP T A 0.4429 62 78 0.7954 7.8239535999435317E-01
2L_14998928_SNP C A 0.1634 25 128 0.4098 3.9544336117454881E-01
2L_14998945_SNP G A 0.06667 10 140 0.6182 5.9989499304934646E-01
2L_14998957_SNP T C 0.2828 41 104 0.5757 5.8915919051708210E-01
2L_14998960_SNP T C 0.2789 41 106 0.85 8.4136648874840869E-01
2L_14998973_SNP T C 0.3219 47 99 0.563 5.8120960721786086E-01
2L_14998975_SNP T A 0.1806 28 127 0.4227 4.0778314532592841E-01
2L_14998987_INS AA A 0.1776 27 125 0.3764 3.6675165244932484E-01
2L_14999008_SNP C G 0.1742 27 128 0.425 4.0977078655638377E-01
2L_14999014_SNP T C 0.1083 17 140 0.7873 7.8171582196274025E-01
2L_14999015_SNP A G 0.1338 21 136 0.6085 5.9920355050750695E-01
2L_14999145_SNP C A 0.473 70 78 0.2759 2.4964206338821282E-01
2L_14999212_INS CTATC C 0.1623 25 129 0.7018 6.9493886554600559E-01
2L_14999301_SNP G T 0.09259 15 147 0.9765 9.7620324064168718E-01
2L_14999393_SNP T C 0.2157 33 120 0.9314 9.2882341669230351E-01
2L_14999409_SNP A G 0.06173 10 152 0.8472 8.4491178094389252E-01
2L_14999426_SNP T A 0.3624 54 95 0.2649 2.4052980864778917E-01
2L_14999430_SNP C A 0.3245 49 102 0.2988 2.7584935013836154E-01
2L_14999438_SNP G T 0.3221 48 101 0.3584 3.3390463238298862E-01
2L_14999449_SNP G A 0.2041 30 117 0.7532 7.3906082651370775E-01
2L_14999455_INS AT A 0.3776 54 89 0.1525 1.2854459053572664E-01
2L_14999456_SNP A T 0.4818 66 71 0.06259 7.1427249776276888E-02
2L_14999488_SNP G A 0.05625 9 151 0.1995 1.9009635804435943E-01
2L_14999602_SNP A G 0.06329 10 148 0.29 2.7833050630867495E-01
2L_14999760_SNP C T 0.4865 72 76 0.1203 1.0771306566667138E-01
2L_14999833_SNP A G 0.1392 22 136 0.5506 5.4126060911896712E-01
2L_14999843_SNP G A 0.09333 14 136 0.882 8.7628091433246713E-01
2L_14999845_INS AG A 0.06536 10 143 0.9166 9.1319176832181015E-01
2L_14999903_SNP C A 0.351 53 98 0.05237 4.2706415644467040E-02
2L_14999934_SNP T C 0.36 54 96 0.08409 7.2389165111632986E-02
2L_15000052_SNP C T 0.4106 62 89 0.3755 3.5623099445621709E-01
2L_15000054_SNP A G 0.08176 13 146 0.677 6.6962203809120024E-01
2L_15000101_SNP C G 0.44 66 84 0.01288 2.1106823936795180E-02
2L_15000153_SNP T C 0.1384 22 137 0.7715 7.6680541121824142E-01
2L_15000206_SNP A G 0.3533 53 97 0.2756 2.5760763830991218E-01
2L_15000225_SNP G T 0.07237 11 141 0.1506 1.3328279653233832E-01
2L_15000234_SNP C T 0.07692 12 144 0.4092 3.9565096046029202E-01
2L_15000237_SNP A T 0.07792 12 142 0.293 2.7469164965007797E-01
2L_15000238_SNP A T 0.07692 12 144 0.4092 3.9565096046029202E-01
2L_15000254_DEL T TAATATGTTTAT 0.07595 12 146 0.3974 3.8611182916473930E-01
2L_15000265_SNP C T 0.05517 8 137 0.1574 1.8117963565867501E-01
2L_15000270_SNP G C 0.07006 11 146 0.2084 1.9858568234017460E-01
2L_15000293_SNP A G 0.07006 11 146 0.4259 4.1345449791975231E-01
2L_15000296_SNP C G 0.0641 10 146 0.2987 2.8490331693694437E-01
2L_15000302_SNP C T 0.0641 10 146 0.344 3.2974370123301977E-01
2L_15000324_SNP T A 0.06918 11 148 0.4038 3.9404993016918533E-01
2L_15000531_SNP T A 0.05732 9 148 0.3907 3.7551026897514728E-01
2L_15000577_SNP A C 0.08497 13 140 0.6175 6.0799820071653465E-01
2L_15000579_SNP A G 0.05625 9 151 0.6599 6.5398196214513349E-01
2L_15000623_DEL C CC 0.05625 9 151 0.635 6.3249627863740177E-01
2L_15000639_SNP T A 0.08333 13 143 0.5032 4.9130814517309462E-01
2L_15000665_SNP G T 0.06 9 141 0.5962 5.8582559741813922E-01
2L_15000776_SNP G T 0.3571 50 90 0.4213 3.9671253312345633E-01
2L_15000777_SNP C G 0.3947 60 92 0.4118 4.0212847592461531E-01
2L_15000939_SNP A G 0.1169 18 136 0.3405 3.6886729243067551E-01
2L_15001026_SNP G A 0.05806 9 146 0.8494 8.4444737237582368E-01
2L_15001038_SNP T C 0.4236 61 83 0.3994 3.6858862201242415E-01
2L_15001041_SNP G A 0.3732 53 89 0.7813 7.7896275857365194E-01
2L_15001042_SNP G C 0.1382 21 131 0.6788 6.6498541052353954E-01
2L_15001044_SNP C A 0.4138 60 85 0.5325 5.0902481045573822E-01
2L_15001045_SNP T A 0.4189 62 86 0.4724 4.4628396268409476E-01
2L_15001053_SNP T A 0.3907 59 92 0.9909 9.9071490209648005E-01
2L_15001054_SNP A T 0.1325 20 131 0.6507 6.3836498822337040E-01
2L_15001056_SNP T A 0.4218 62 85 0.4515 4.2362607145557063E-01
2L_15001058_SNP T A 0.4207 61 84 0.8283 8.3139972358779346E-01
2L_15001070_INS G TATAAA 0.42 63 87 0.5047 4.8173248879495845E-01
2L_15001079_SNP C T 0.3867 58 92 0.8237 8.2967531778539438E-01
2L_15001086_SNP C T 0.4247 62 84 0.4808 4.5183542767788798E-01
2L_15001088_INS AGTATTAAT G 0.4926 67 69 0.5396 5.0903956505144032E-01
2L_15001091_INS TTAATTAC T 0.07051 11 145 0.7399 7.3220656364190040E-01
2L_15001094_SNP C T 0.1316 20 132 0.6813 6.6812707687043638E-01
2L_15001120_SNP C T 0.4315 63 83 0.6556 6.3809890350564158E-01
2L_15001121_SNP T A 0.4247 62 84 0.5287 5.0161406800246500E-01
2L_15001126_SNP A G 0.4345 63 82 0.3756 3.4993854511709610E-01
2L_15001128_SNP T A 0.4 60 90 0.803 7.9274010631261593E-01
2L_15001132_SNP T C 0.1192 18 133 0.9867 9.8622364715023458E-01
2L_15001133_INS ATACGCACTTAATTTAA A 0.1316 20 132 0.6953 6.8206160661059079E-01
2L_15001134_SNP T A 0.4013 61 91 0.7691 7.5845187923372714E-01
2L_15001136_SNP T A 0.1316 20 132 0.6953 6.8206160661059079E-01
2L_15001138_SNP C T 0.3946 58 89 0.6493 6.3183954526250508E-01
2L_15001140_SNP G T 0.1316 20 132 0.6953 6.8206160661059079E-01
2L_15001222_SNP T G 0.4027 60 89 0.2797 2.5583755009832954E-01
2L_15001398_SNP T C 0.05063 8 150 0.8525 8.4840976804791990E-01
2L_15001437_SNP G A 0.4702 71 80 0.5424 5.2349027136357340E-01
2L_15001688_SNP A T 0.404 61 90 0.6445 6.3435102385866537E-01
2L_15001700_SNP G T 0.4106 62 89 0.833 8.2582010707729103E-01
2L_15001710_SNP T C 0.4589 67 79 0.7576 7.5020740628628868E-01
2L_15001712_SNP G A 0.4702 71 80 0.8307 8.2351121901719537E-01
2L_15001755_SNP T A 0.4899 73 76 0.7068 6.9294236287495692E-01
2L_15001807_SNP A T 0.109 17 139 0.3046 2.9188512693939050E-01
2L_15001950_SNP T A 0.3129 46 101 0.4376 4.1785805156286437E-01
2L_15001978_SNP T A 0.3919 58 90 0.5844 5.6398077093697219E-01
2L_15002013_SNP G T 0.09375 15 145 0.99 9.8980461526914598E-01
2L_15002055_SNP T G 0.09317 15 146 0.9907 9.9056702994426793E-01
2L_15002061_SNP T G 0.06211 10 151 0.7777 7.7374612577991675E-01
2L_15002085_SNP T A 0.06135 10 153 0.785 7.8214054077386985E-01
2L_15002133_SNP G A 0.4698 70 79 0.7724 7.8339926388336412E-01
2L_15002291_DEL A AA 0.437 59 76 0.1389 1.5011275482374742E-01
2L_15002319_SNP A G 0.3377 52 102 0.08162 7.0707960268085193E-02
2L_15002388_INS A ACA 0.2434 37 115 0.8267 8.1929339126696721E-01
2L_15002390_SNP T C 0.24 36 114 0.8367 8.2864181192184505E-01
2L_15002391_SNP C T 0.245 37 114 0.8375 8.3003849647227868E-01
2L_15002413_SNP T A 0.3129 46 101 0.4811 4.6265694500576660E-01
2L_15002414_DEL A AAA 0.3129 46 101 0.44 4.1844863957452616E-01
2L_15002458_SNP A C 0.4247 62 84 0.7557 7.4699442368913471E-01
2L_15002482_SNP G C 0.16 24 126 0.9447 9.4200198320996298E-01
2L_15002621_SNP C A 0.09774 13 120 0.9328 9.3970803219863897E-01
2L_15002638_SNP T A 0.1 15 135 0.8769 8.7081543771694225E-01
2L_15002639_SNP A T 0.1 15 135 0.8769 8.7081543771694225E-01
2L_15002656_INS AA A 0.0604 9 140 0.0836 6.8577874206529318E-02
2L_15002658_SNP G C 0.0559 9 152 0.8496 8.4660582316542354E-01
2L_15002825_SNP A G 0.4733 71 79 0.08434 7.3938788383977411E-02
2L_15002860_DEL T GGA 0.2431 35 109 0.3098 3.1848121793455353E-01
2L_15003023_SNP C A 0.2361 34 110 0.9703 9.6858893948888847E-01
2L_15003080_SNP A G 0.2703 40 108 0.2862 2.6192695307309932E-01
2L_15003108_SNP A T 0.4106 62 89 0.02677 2.4036405480903224E-02
2L_15003114_SNP A T 0.4013 61 91 0.02604 2.3637735538272947E-02
2L_15003120_SNP T A 0.404 61 90 0.02245 1.9660310496217224E-02
2L_15003123_SNP A T 0.3154 47 102 0.3955 3.7283627234432193E-01
2L_15003125_SNP G A 0.2973 44 104 0.7491 7.4319191687029096E-01
2L_15003185_SNP C T 0.09554 15 142 0.4426 4.3264128541979541E-01
2L_15003187_SNP A G 0.3576 54 97 0.1193 1.0474057689043981E-01
2L_15003302_SNP A C 0.404 61 90 0.1907 1.7278664837251656E-01
2L_15003420_SNP C G 0.3716 55 93 0.157 1.3906134049213770E-01
2L_15003425_SNP A C 0.2162 32 116 0.4018 3.7605543900295701E-01
2L_15003460_SNP A G 0.16 24 126 0.3345 3.0985516506312838E-01
2L_15003478_SNP T C 0.3268 50 103 0.3035 2.8590695670270094E-01
2L_15003489_SNP C T 0.3311 49 99 0.4113 3.9210681904459299E-01
2L_15003527_SNP T C 0.1208 18 131 0.8092 7.9872461034492170E-01
2L_15003702_SNP T C 0.366 56 97 0.9686 9.6726998037034062E-01
2L_15003770_DEL A ATTTTATAGCCATAAA 0.2536 35 103 0.6125 5.8573733535830197E-01
2L_15004095_SNP C A 0.4315 63 83 0.8357 8.2619363928622691E-01
2L_15004231_SNP A C 0.4015 55 82 0.9331 9.2809842610971860E-01
2L_15004257_SNP G A 0.4071 57 83 0.7782 7.6236098627805493E-01
2L_15004266_SNP A G 0.3901 55 86 0.7545 7.3690754711800888E-01
2L_15004304_SNP G A 0.1457 22 129 0.05424 4.7842289347419804E-02
2L_15004385_SNP C T 0.3836 56 90 0.604 5.8553418831536197E-01
2L_15004564_SNP C G 0.2053 31 120 0.8891 8.8383190102425513E-01
2L_15004669_SNP G A 0.1039 16 138 0.4462 4.2861046589544660E-01
2L_15004688_SNP A G 0.2185 33 118 0.2034 1.8434742743739452E-01
2L_15004763_SNP A C 0.28 42 108 0.7566 7.4743543125440670E-01
2L_15004816_SNP G A 0.4254 57 77 0.9825 9.8122538307146223E-01
2L_15004834_SNP T G 0.1208 18 131 0.5572 5.3689746823880846E-01
2L_15004847_SNP A C 0.09929 14 127 0.6813 6.6327625625383402E-01
2L_15004848_SNP G A 0.09272 14 137 0.729 7.1804269410775778E-01
2L_15004863_DEL C TCT 0.1176 18 135 0.5519 5.3522410253219510E-01
2L_15004872_SNP C T 0.4565 63 75 0.7471 7.2686227181505403E-01
2L_15004882_DEL T TTACTCAGCCTT 0.2933 44 106 0.9578 9.5573107115468792E-01
2L_15004908_SNP T A 0.2877 42 104 0.8221 8.1509108852952439E-01
2L_15004910_INS CCTTCC AT 0.2973 44 104 0.7477 7.3945162923130126E-01
2L_15004918_SNP A T 0.2945 43 103 0.8248 8.1831841053964172E-01
2L_15004929_SNP A C 0.3041 45 103 0.7705 7.6286786996998657E-01
2L_15004936_SNP G T 0.302 45 104 0.8156 8.1007744285651562E-01
2L_15004944_MNP TGA AAC 0.2961 45 107 0.9835 9.8272886801319759E-01
2L_15004952_SNP A G 0.2857 42 105 0.843 8.3910504680370490E-01
2L_15005020_SNP T C 0.2152 34 124 0.8997 8.9744541907892550E-01
2L_15005115_SNP A G 0.2055 30 116 0.9771 9.7565957172315854E-01
2L_15005121_SNP G C 0.2095 31 117 0.9679 9.6612985303261445E-01
2L_15005152_SNP G A 0.09091 14 140 0.6526 6.4159988498977572E-01
2L_15005201_SNP C T 0.3973 58 88 0.4877 4.7467455986653606E-01
2L_15005205_INS ATGATTAGCCA A 0.1739 24 114 0.8074 7.9526359516644851E-01
2L_15005216_INS CCCCGCC C 0.1799 25 114 0.6898 6.7365358411649412E-01
2L_15005238_SNP A C 0.07692 12 144 0.7408 7.3218982009712974E-01
2L_15005241_SNP A G 0.1959 29 119 0.8503 8.4412273116593917E-01
2L_15005308_DEL A AGCGTCGG 0.0625 10 150 0.972 9.7137869003909438E-01
2L_15005483_SNP G A 0.4863 71 75 0.6555 6.3607229429262624E-01
2L_15005651_SNP G A 0.2338 36 118 0.3988 3.7931452339519678E-01
2L_15005749_SNP A G 0.1575 23 123 0.2104 1.8237161843079097E-01
2L_15005759_SNP T C 0.05521 9 154 0.8889 8.8738469153107069E-01
2L_15005771_SNP C T 0.09938 16 145 0.3752 3.6742256666919304E-01
2L_15005773_SNP T C 0.05195 8 146 0.2377 2.2115266387580390E-01
2L_15005788_SNP T A 0.4392 65 83 0.3901 3.6351004653430263E-01
2L_15005805_SNP T C 0.1899 30 128 0.94 9.3839020126171402E-01
2L_15005817_SNP G A 0.3867 58 92 0.2645 2.4104969840935120E-01
2L_15005818_SNP T A 0.06494 10 144 0.2872 2.6867377767368750E-01
2L_15005866_SNP G A 0.07143 11 143 0.2821 2.6365723173590438E-01
2L_15005892_SNP C T 0.1409 21 128 0.117 9.8227952978257926E-02
2L_15005912_SNP T A 0.05806 9 146 0.6373 6.2520468949074237E-01
2L_15006065_SNP T C 0.2937 42 101 0.4977 4.6670528099619712E-01
2L_15006086_SNP G A 0.137 20 126 0.6791 6.6094333352194845E-01
2L_15006203_SNP A C 0.4476 64 79 0.2434 2.1545256334015661E-01
2L_15006221_SNP T C 0.4832 72 77 0.1425 1.2166515808315970E-01
2L_15006257_SNP T C 0.3014 44 102 0.3758 3.4750727862829112E-01
2L_15006260_SNP C A 0.3014 44 102 0.3758 3.4750727862829112E-01
2L_15006269_SNP T A 0.4933 74 76 0.5428 5.2341064794327563E-01
2L_15006290_INS TTGTTCACGTGTGCT T 0.2324 33 109 0.8464 8.3725599487188340E-01
2L_15006315_SNP A C 0.05769 9 147 0.8187 8.1451722551908234E-01
2L_15006449_SNP C T 0.3514 52 96 0.4318 4.0674469461888585E-01
2L_15006524_SNP G A 0.1711 26 126 0.02853 2.1806096668516940E-02
2L_15006543_DEL T TCGTGGTG 0.12 18 132 0.7562 7.4842287023270027E-01
2L_15006553_SNP C T 0.1419 22 133 0.5948 5.8233626582106524E-01
2L_15006561_SNP T C 0.1118 18 143 0.4165 4.1225961247449716E-01
2L_15006644_SNP G A 0.118 19 142 0.5891 5.8197662787329596E-01
2L_15006762_SNP A G 0.1156 17 130 0.4164 3.9651592903467225E-01
2L_15006810_SNP G A 0.07362 12 151 0.7972 7.9526106133291541E-01
2L_15006819_SNP A C 0.0679 11 151 0.7219 7.1851545729745503E-01
2L_15006858_SNP G C 0.2338 36 118 0.8592 8.5472110571186710E-01
2L_15006933_SNP A G 0.09554 15 142 0.2886 2.7443999262879892E-01
2L_15006969_SNP A G 0.2532 39 115 0.2321 2.1831900607914601E-01
2L_15007071_SNP A G 0.4345 63 82 0.9759 9.7460968136609305E-01
2L_15007077_SNP T C 0.1046 16 137 0.9804 9.7959152814150507E-01
2L_15007085_SNP A G 0.4375 63 81 0.8567 8.4779438766198245E-01
2L_15007089_SNP T C 0.1097 17 138 0.9118 9.0855357534528636E-01
2L_15007426_SNP A C 0.109 17 139 0.9655 9.6465019009965980E-01
2L_15007454_SNP T A 0.08387 13 142 0.765 7.5674832554927463E-01
2L_15007550_SNP G A 0.05 7 133 0.9691 9.6717404278778996E-01
2L_15007570_DEL T TA 0.1212 16 116 0.5526 5.2633038461063342E-01
2L_15007574_SNP A C 0.1241 17 120 0.2347 2.0104642106188897E-01
2L_15007609_SNP T G 0.05634 8 134 0.6322 6.1292585903552865E-01
2L_15007659_SNP C A 0.05556 8 136 0.8148 8.0703128980763261E-01
2L_15007743_SNP C T 0.2067 31 119 0.8302 8.2254115640291403E-01
2L_15007859_SNP G C 0.2568 38 110 0.7102 6.9351794518528664E-01
2L_15007875_INS TGCT T 0.1389 20 124 0.7425 7.2620095070987745E-01
2L_15008091_SNP C T 0.07742 12 143 0.7667 7.6120824633434536E-01
2L_15008136_SNP A C 0.1104 17 137 0.8285 8.2314933299572579E-01
2L_15008139_SNP T C 0.06369 10 147 0.7556 7.4842813156287313E-01
2L_15008142_SNP A G 0.1373 21 132 0.9157 9.1220328838794928E-01
2L_15008178_SNP T C 0.1039 16 138 0.9421 9.4029132318766095E-01
2L_15008540_SNP A T 0.3356 49 97 0.5178 4.9447303779992047E-01
2L_15008571_SNP T G 0.06289 10 149 0.5383 5.2933352464058236E-01
2L_15008647_SNP A T 0.08805 14 145 0.2162 2.0459208881050195E-01
2L_15008722_SNP C T 0.05096 8 149 0.6136 6.0657204140594967E-01
2L_15008810_SNP C T 0.1494 23 131 0.01396 1.0578266129618156E-02
2L_15008869_SNP G A 0.3265 48 99 0.5671 5.4510986227055469E-01
2L_15009202_SNP G T 0.07742 12 143 0.8333 8.2738243235976994E-01
2L_15009266_SNP C A 0.08497 13 140 0.8066 7.9853453401087071E-01
2L_15009410_SNP G A 0.2945 43 103 0.07135 5.7047379812371062E-02
2L_15009431_SNP G A 0.2897 42 103 0.07918 6.3198547463059751E-02
2L_15009439_SNP C T 0.1195 19 140 0.2255 2.1441138694320860E-01
2L_15009481_SNP T C 0.3425 50 96 0.04868 3.6624906090545299E-02
2L_15009538_SNP G A 0.1765 27 126 0.5105 4.9335992089582936E-01
2L_15009610_SNP G A 0.1579 24 128 0.9393 9.3659887458876345E-01
2L_15009644_SNP C A 0.1645 25 127 0.9325 9.3022892428665283E-01
2L_15009645_SNP T C 0.1645 25 127 0.8945 8.8987459144783954E-01
2L_15009683_SNP A G 0.3239 46 96 0.3497 3.6280577730035901E-01
2L_15009692_SNP G T 0.3194 46 98 0.2149 1.8923705590531392E-01
2L_15009702_SNP G A 0.3151 46 100 0.2578 2.3229688503824886E-01
2L_15009716_SNP A G 0.2867 41 102 0.2156 1.9586567685977396E-01
2L_15009717_SNP C A 0.3034 44 101 0.1402 1.1684808145928793E-01
2L_15009764_SNP T A 0.3194 46 98 0.101 8.0557997224927069E-02
2L_15009834_SNP C T 0.2466 36 110 0.09328 7.4521356139668385E-02
2L_15009841_SNP A T 0.2465 35 107 0.07591 5.7112048857472140E-02
2L_15009844_SNP C A 0.2465 35 107 0.1217 9.7623049034164966E-02
2L_15009849_SNP A G 0.1307 20 133 0.03718 2.9970649592920756E-02
2L_15009887_SNP C A 0.2449 36 111 0.08644 6.9658103723264128E-02
2L_15010119_SNP C G 0.09494 15 143 0.8432 8.3900259031990521E-01
2L_15010247_SNP T G 0.0566 9 150 0.123 1.1489707674102856E-01
2L_15010278_SNP T C 0.07097 11 144 0.8595 8.5471895212717797E-01
2L_15010332_SNP C A 0.2847 41 103 0.9887 9.8809503283084699E-01
2L_15010386_SNP C T 0.3176 47 101 0.5044 4.8162465395893017E-01
2L_15010392_SNP C G 0.08025 13 149 0.3084 3.0176339953197262E-01
2L_15010509_SNP G C 0.2925 43 104 0.4453 4.2082656284790121E-01
2L_15010605_SNP A G 0.06369 10 147 0.8782 8.7524829779979463E-01
2L_15010905_SNP C G 0.2245 33 114 0.9686 9.6704104161468696E-01
2L_15010984_SNP A G 0.08861 14 144 0.3877 3.7954295930543391E-01
2L_15011263_SNP T C 0.1013 16 142 0.8643 8.6171392704786953E-01
2L_15011266_SNP T C 0.09615 15 141 0.9891 9.8888032167786888E-01
2L_15011472_DEL C CC 0.2886 43 106 0.5367 5.1609848495976673E-01
2L_15011484_SNP T A 0.3129 46 101 0.6062 5.8492751049890468E-01
2L_15011610_SNP A G 0.09091 14 140 0.01612 1.2868112912149737E-02
2L_15011774_INS TTATTGGTAAAA T 0.24 36 114 0.2176 2.3369395656783853E-01
2L_15011778_SNP C A 0.2384 36 115 0.5626 5.4780858557723022E-01
2L_15011805_INS AG A 0.3087 46 103 0.9583 9.5660291447831991E-01
2L_15012223_SNP T C 0.129 20 135 0.4717 4.5545012254430828E-01
2L_15012230_SNP T C 0.4667 70 80 0.8001 7.9027575308470455E-01
2L_15012239_SNP A G 0.2549 39 114 0.7341 7.2394480483943546E-01
2L_15012488_SNP T A 0.06918 11 148 0.1516 1.4140704409664817E-01
2L_15012560_SNP T A 0.05696 9 149 0.3371 3.2579521520239929E-01
2L_15012585_SNP G T 0.07692 12 144 0.7434 7.3694360239256007E-01
2L_15012601_SNP C T 0.07927 13 151 0.9994 9.9935020619774628E-01
2L_15012636_SNP G C 0.25 39 117 0.3993 4.1908806444584079E-01
2L_15012668_SNP A G 0.06289 10 149 0.3458 3.3354269172467443E-01
2L_15012671_INS GCAGGG C 0.05096 8 149 0.5943 6.0868391581665993E-01
2L_15012672_INS C CAGGGC 0.07051 11 145 0.3695 3.5403838388987074E-01
2L_15012678_SNP A G 0.05063 8 150 0.3954 3.8213288072893981E-01
2L_15012788_SNP T C 0.2797 40 103 0.5794 5.5858052285365067E-01
2L_15013042_SNP A C 0.06875 11 149 0.6735 6.6733042090707617E-01
2L_15013043_SNP T A 0.06757 10 138 0.7314 7.1981594275370253E-01
2L_15013160_SNP A G 0.0559 9 152 0.6899 6.9124345620342020E-01
2L_15013200_DEL CGATGAGTTCTGCCCTAAAAGGACTCTCCTGAAAAGTATGCTACATAATCATATTTC C 0.2252 34 117 0.4495 4.2850091221253495E-01
2L_15013268_SNP A C 0.1645 25 127 0.5916 5.8442818832265309E-01
2L_15013345_SNP T A 0.06211 10 151 0.1919 1.8395264018706192E-01
2L_15013372_SNP T C 0.1698 27 132 0.3209 3.0926920094311028E-01
2L_15013374_SNP T C 0.2185 33 118 0.3711 3.5327367379212848E-01
2L_15013395_SNP A G 0.09032 14 141 0.7095 7.0247980524684406E-01
2L_15013402_SNP A T 0.129 20 135 0.2582 2.4040515903158766E-01
2L_15013456_SNP A G 0.1401 22 135 0.4386 4.2600480900881710E-01
2L_15013489_SNP T G 0.08917 14 143 0.8195 8.1467837140496790E-01
2L_15013505_SNP T G 0.1867 28 122 0.506 4.9877936595469030E-01
2L_15013539_SNP A G 0.06832 11 150 0.5134 5.0927718200402605E-01
2L_15013692_SNP G C 0.1146 18 139 0.9709 9.7278450829892205E-01
2L_15013721_SNP T G 0.09202 15 148 0.7192 7.1546217889136088E-01
2L_15013805_SNP T C 0.07879 13 152 0.9162 9.1548055240201254E-01
2L_15013905_SNP T C 0.08861 14 144 0.7022 6.9412506580542099E-01
2L_15013935_SNP G C 0.08805 14 145 0.8404 8.3633957710435691E-01
2L_15013953_SNP G C 0.1589 24 127 0.6151 5.9703491578780321E-01
2L_15014123_INS A ATGTA 0.1678 25 124 0.3007 2.7817862255734416E-01
2L_15014297_DEL CTC C 0.2886 43 106 0.4966 4.8047639911192186E-01
2L_15014526_SNP G A 0.106 16 135 0.6326 6.1609602392132234E-01
2L_15014551_SNP C A 0.1533 23 127 0.4277 4.0694533653363385E-01
2L_15014561_INS T TTTT 0.4414 64 81 0.6476 6.2674512164334417E-01
2L_15014564_SNP A T 0.4161 62 87 0.5621 5.4416628161355585E-01
2L_15014598_SNP T A 0.2245 33 114 0.8076 8.0105917144773242E-01
2L_15014619_SNP A C 0.1575 23 123 0.3636 3.3393924043807610E-01
2L_15014646_SNP A G 0.28 42 108 0.4582 4.7987057787752030E-01
2L_15014648_SNP T A 0.2715 41 110 0.8492 8.4336290399035674E-01
2L_15014658_SNP T C 0.28 42 108 0.8914 8.8685971347813453E-01
2L_15014674_DEL CTGTGCCTGCAAATGTTTTAAATCGCC C 0.3191 45 96 0.5221 5.0083682591158762E-01
2L_15014712_SNP A C 0.2727 39 104 0.9598 9.5824750909658252E-01
2L_15014740_SNP A G 0.2246 31 107 0.8814 8.7497601510317224E-01
2L_15014744_SNP T A 0.4526 62 75 0.7873 7.7638732517271714E-01
2L_15014818_SNP A T 0.05195 8 146 0.5054 4.8952172797667615E-01
2L_15014839_SNP A G 0.05263 8 144 0.4851 4.6869303649655414E-01
2L_15014920_SNP C A 0.129 20 135 0.5489 5.3646811882965495E-01
2L_15014956_SNP C A 0.3733 56 94 0.8243 8.1695588390020712E-01
2L_15015019_SNP A C 0.07097 11 144 0.5357 5.2536181740170751E-01
2L_15015050_INS T TCAAT 0.4296 61 81 0.9077 9.0718705702471469E-01
2L_15015069_SNP A C 0.4236 61 83 0.4815 4.6321894763277016E-01
2L_15015070_SNP A G 0.1392 22 136 0.6207 6.1056842458911742E-01
2L_15015125_SNP C T 0.1032 16 139 0.8372 8.3155630862588559E-01
2L_15015153_SNP C T 0.4733 71 79 0.9154 9.1134871569187559E-01
2L_15015162_SNP A G 0.2727 42 112 0.6211 6.0872546336579569E-01
2L_15015340_SNP A G 0.4765 71 78 0.5256 5.0389804983224806E-01
2L_15015376_SNP G A 0.4145 63 89 0.5797 5.6365545296744302E-01
2L_15015524_SNP G T 0.3125 45 99 0.3362 3.0603158471572356E-01
2L_15015564_SNP A G 0.1788 27 124 0.4972 4.7907686714108366E-01
2L_15015620_SNP T G 0.14 21 129 0.4126 3.9630548550864575E-01
2L_15015657_SNP C G 0.3681 53 91 0.1616 1.3797175983430299E-01
2L_15015697_SNP G C 0.1467 22 128 0.9418 9.3920848914762267E-01
2L_15015705_SNP A G 0.05732 9 148 0.6711 6.6369160949922756E-01
2L_15015786_SNP C G 0.1871 29 126 0.1821 1.6731300126257220E-01
2L_15015968_SNP C T 0.1538 24 132 0.8004 7.9368375488156695E-01
2L_15016117_SNP G C 0.0566 9 150 0.4527 4.4171656161700479E-01
2L_15016133_SNP T A 0.06452 10 145 0.4967 4.8232890834340358E-01
2L_15016150_DEL CCCAC C 0.4586 61 72 0.4343 4.5193935166470400E-01
2L_15016636_SNP T C 0.4013 61 91 0.9524 9.5034277951886537E-01
2L_15016767_DEL A ACAAA 0.3378 50 98 0.6676 6.5203269253677454E-01
2L_15016800_SNP A T 0.4698 70 79 0.2769 2.5829564360645141E-01
2L_15016863_SNP A G 0.06623 10 141 0.05899 5.1475962331066272E-02
2L_15016872_SNP A G 0.3061 45 102 0.5365 5.1340794166592274E-01
2L_15016923_SNP A G 0.3425 50 96 0.6047 5.8333272326276453E-01
2L_15017118_SNP G A 0.4694 69 78 0.649 6.3315294290070390E-01
2L_15017154_SNP C T 0.4444 64 80 0.4868 4.6382876152487906E-01
2L_15017162_SNP A C 0.1258 19 132 0.7649 7.5707344843756164E-01
2L_15017302_SNP A G 0.3469 51 96 0.777 7.6551726445095425E-01
2L_15017308_SNP G A 0.3311 49 99 0.9805 9.7940132753344966E-01
2L_15017484_SNP C T 0.3243 48 100 0.7828 7.7109069073704228E-01
2L_15017497_DEL C CCCAGGG 0.1457 22 129 0.8301 8.2384481371748186E-01
2L_15017518_SNP G T 0.2621 38 107 0.6521 6.3406936968575478E-01
2L_15017545_SNP A G 0.2013 30 119 0.5771 5.5926869009969149E-01
2L_15017554_DEL A AAGTGATGAATGGTCA 0.2013 30 119 0.5771 5.5926869009969149E-01
2L_15017575_DEL G AATAT 0.2013 30 119 0.4772 4.5389814878599066E-01
2L_15017619_SNP G A 0.2267 34 116 0.5355 5.1558211596237136E-01
2L_15017630_SNP C A 0.1918 28 118 0.3756 3.4677167353809957E-01
2L_15017632_SNP C A 0.05455 9 156 0.2443 2.4066601499966078E-01
2L_15017644_SNP G A 0.1918 28 118 0.4684 4.4301206959363482E-01
2L_15017654_SNP G T 0.2055 30 116 0.961 9.6130986788772732E-01
2L_15017694_SNP T A 0.1633 24 123 0.8458 8.3814381485144596E-01
2L_15017710_SNP G T 0.1645 25 127 0.7978 7.9246108611980370E-01
2L_15017712_SNP G A 0.2028 29 114 0.6035 5.8356201479328540E-01
2L_15017873_INS AA A 0.05195 8 146 0.4631 4.4987358985822745E-01
2L_15017885_SNP T C 0.2177 32 115 0.6853 6.7452214480758665E-01
2L_15018023_DEL T TGT 0.1831 26 116 0.3926 3.9375833954875561E-01
2L_15018033_SNP T C 0.2123 31 115 0.9806 9.7957147705505554E-01
2L_15018094_SNP A G 0.1169 18 136 0.8236 8.1703125693591394E-01
2L_15018196_SNP G A 0.09375 15 145 0.8872 8.8482691586008477E-01
2L_15018215_SNP T C 0.3267 49 101 0.06362 5.3618553973918327E-02
2L_15018330_SNP T A 0.3333 47 94 0.08857 7.0671018547266484E-02
2L_15018511_SNP T C 0.1494 23 131 0.5496 5.3459707329337625E-01
2L_15018576_SNP T C 0.24 36 114 0.5907 5.7106037915546692E-01
2L_15018628_SNP C T 0.3289 50 102 0.9297 9.2695319274254284E-01
2L_15018631_SNP T A 0.3312 51 103 0.8089 8.0156844187335574E-01
2L_15018797_SNP T G 0.2164 29 105 0.5799 5.5487013984748668E-01
2L_15018829_SNP A C 0.3881 52 82 0.9487 9.4471628854473955E-01
2L_15018844_SNP G C 0.2569 37 107 0.641 6.2121519401471725E-01
2L_15018888_SNP A T 0.07947 12 139 0.8572 8.5205819018074558E-01
2L_15019069_SNP C T 0.3873 55 87 0.9068 9.0123607405850570E-01
2L_15019136_SNP T G 0.1503 23 130 0.2834 2.6828046782494541E-01
2L_15019239_SNP T C 0.1711 26 126 0.9602 9.5859026835692718E-01
2L_15019288_INS ACAATAACAACA A 0.2979 42 99 0.6217 5.9767680126060752E-01
2L_15019292_SNP A C 0.2878 40 99 0.5451 5.2652572237286366E-01
2L_15019296_SNP A G 0.08176 13 146 0.6766 6.6892033346930946E-01
2L_15019307_SNP C G 0.4967 75 76 0.3764 3.6004658916263477E-01
2L_15019414_DEL T TCCAT 0.1241 17 120 0.5002 4.9787815401638436E-01
2L_15019699_SNP T C 0.06536 10 143 0.9329 9.3597991240204992E-01
2L_15019738_SNP T C 0.3026 46 106 0.9488 9.4694993959995366E-01
2L_15019799_SNP T A 0.1258 19 132 0.051 4.0913423435209803E-02
2L_15019831_SNP A G 0.1731 27 129 0.8853 8.8298601893077111E-01
2L_15019840_SNP G A 0.3986 57 86 0.1242 1.0058489819307215E-01
2L_15019846_SNP C T 0.1731 27 129 0.9699 9.6905917682894205E-01
2L_15019880_SNP C T 0.1987 30 121 0.8275 8.1968276627256564E-01
2L_15019911_SNP A T 0.1908 29 123 0.5518 5.4097146558951792E-01
2L_15019930_SNP C G 0.2617 39 110 0.4574 4.3922761188474380E-01
2L_15019940_SNP C T 0.2397 35 111 0.4152 4.0051032397479092E-01
2L_15020014_SNP A C 0.3265 48 99 0.3579 3.3268872954676720E-01
2L_15020244_SNP T C 0.1908 29 123 0.9175 9.1457395199588043E-01
2L_15020276_SNP T G 0.3493 51 95 0.5938 5.8148103096712511E-01
2L_15020334_SNP T C 0.1333 20 130 0.7305 7.1872198184020730E-01
2L_15020335_SNP A G 0.1656 25 126 0.6921 6.7911126607099415E-01
2L_15020352_SNP T C 0.3873 55 87 0.7522 7.3837216705693542E-01
2L_15020399_SNP T A 0.3716 55 93 0.5489 5.3584014861090790E-01
2L_15020420_SNP G T 0.3423 51 98 0.8024 7.9281524213452226E-01
2L_15020443_SNP T A 0.3586 52 93 0.5093 4.8314598212859117E-01
2L_15020474_SNP A C 0.2119 32 119 0.6306 6.1772216174080641E-01
2L_15020492_SNP C T 0.09934 15 136 0.8906 8.8625893066124617E-01
2L_15020500_SNP T C 0.188 25 108 0.5752 5.5036919645910443E-01
2L_15020501_SNP A T 0.1594 22 116 0.5364 5.0900218030307209E-01
2L_15020522_SNP G A 0.07194 10 129 0.4297 3.9772140455150884E-01
2L_15020541_SNP T C 0.2239 30 104 0.5624 5.3156166674932126E-01
2L_15020607_SNP G A 0.1457 22 129 0.8933 8.8978768500948058E-01
2L_15020632_SNP T A 0.09375 15 145 0.7526 7.4829089358114276E-01
2L_15020652_SNP T A 0.1818 28 126 0.5758 5.6241559944582875E-01
2L_15021298_SNP A G 0.28 42 108 0.4471 4.2619554196783926E-01
2L_15021343_SNP T C 0.1258 20 139 0.1926 1.8140825262427074E-01
2L_15021574_SNP C T 0.2632 35 98 0.2056 1.7305906608219512E-01
2L_15021615_SNP G T 0.4966 72 73 0.7985 7.8610914095188567E-01
2L_15021619_SNP T A 0.3308 44 89 0.8761 8.6500074725658838E-01
2L_15021632_SNP T A 0.3919 58 90 0.9798 9.7876984589901239E-01
2L_15021647_SNP A G 0.4236 61 83 0.7535 7.3663365638028466E-01
2L_15021653_SNP C A 0.0641 10 146 0.6046 5.9575755616338422E-01
2L_15021659_SNP C G 0.06707 11 153 0.3242 3.1910087460081005E-01
2L_15021667_SNP G C 0.07051 11 145 0.6207 6.0957831537583007E-01
2L_15021673_SNP T C 0.1083 17 140 0.6696 6.6137177406574088E-01
2L_15021678_SNP A G 0.06329 10 148 0.5344 5.2401302375697467E-01
2L_15021725_SNP G A 0.4722 68 76 0.5274 5.0095400219028230E-01
2L_15021741_SNP G A 0.09877 16 146 0.1251 1.1889302794700873E-01
2L_15021856_SNP T C 0.3557 53 96 0.2001 1.7884788044621192E-01
2L_15022020_SNP A C 0.4653 67 77 0.6047 5.8216978215177861E-01
2L_15022051_SNP T C 0.08805 14 145 0.4717 4.6297408952140739E-01
2L_15022180_SNP C T 0.1266 20 138 0.1927 1.8132280118526822E-01
2L_15022246_SNP T C 0.2102 33 124 0.1302 1.2314090112451792E-01
2L_15022251_SNP G A 0.2013 32 127 0.1365 1.2660961669829618E-01
2L_15022297_SNP T A 0.2245 33 114 0.5411 5.3480543680996417E-01
2L_15022413_SNP T G 0.08861 14 144 0.4078 3.9581685575611059E-01
2L_15022419_SNP A G 0.1364 21 133 0.1666 1.5732952480973994E-01
2L_15022472_SNP A G 0.1911 30 127 0.7042 6.9771136422735447E-01
2L_15022473_SNP C T 0.1911 30 127 0.7042 6.9771136422735447E-01
2L_15022479_SNP T C 0.1911 30 127 0.7042 6.9771136422735447E-01
2L_15022523_MNP CTC TAT 0.1899 30 128 0.8301 8.2738303981976768E-01
2L_15022530_SNP C T 0.1859 29 127 0.797 7.9264921577826064E-01
2L_15022595_INS TATTT T 0.1987 31 125 0.3784 3.6605760789409281E-01
2L_15022677_SNP G C 0.1623 25 129 0.3311 3.1442575758373037E-01
2L_15022778_SNP G C 0.0974 15 139 0.4283 4.1750185418695140E-01
2L_15022780_SNP T G 0.1032 16 139 0.3723 3.6128603581282537E-01
2L_15022810_SNP G C 0.08861 14 144 0.1231 1.1350657476885728E-01
2L_15022838_DEL A ATAAAAC 0.1169 18 136 0.3848 3.6574824995030031E-01
2L_15022845_INS CGTACATAT C 0.1118 17 135 0.3674 3.4534551477880493E-01
2L_15022880_SNP T C 0.1582 25 133 0.6248 6.1589564430010668E-01
2L_15022958_SNP C G 0.1133 17 133 0.3139 2.9290007811935270E-01
2L_15023183_SNP A G 0.1234 19 135 0.2251 2.0785771580082502E-01
2L_15023390_SNP A C 0.2953 44 105 0.6228 6.0915333390195314E-01
2L_15023455_SNP C T 0.05556 9 153 0.6518 6.4757420241354757E-01
2L_15023483_SNP A T 0.0828 13 144 0.4786 4.6672250783065161E-01
2L_15023495_SNP T C 0.05556 9 153 0.4722 4.6502579821092249E-01
2L_15023563_SNP A C 0.07006 11 146 0.04663 4.1587134814130802E-02
2L_15023650_SNP C G 0.2152 34 124 0.01568 1.3259788981190112E-02
2L_15023671_SNP G A 0.4934 75 77 0.1575 1.4141814190341473E-01
2L_15023690_SNP T A 0.4967 75 76 0.08182 6.8880445577781793E-02
2L_15023703_SNP G A 0.1346 21 135 0.03596 3.1392902812979143E-02
2L_15023709_SNP A C 0.4768 72 79 0.08492 7.2080676410873637E-02
2L_15023719_DEL AA CTT 0.4595 68 80 0.1499 1.5797307020824258E-01
2L_15023736_SNP A G 0.4706 72 81 0.09231 7.9806320816671938E-02
2L_15023806_SNP T G 0.109 17 139 0.4104 3.9682748369118481E-01
2L_15023807_SNP T C 0.3907 59 92 0.5122 4.9356193212334487E-01
2L_15023810_SNP T C 0.1076 17 141 0.4308 4.1854577728346110E-01
2L_15023842_SNP C A 0.1019 16 141 0.7189 7.1411084115781043E-01
2L_15023843_SNP T C 0.1019 16 141 0.3719 3.5790858329306374E-01
2L_15023911_SNP G A 0.3113 47 104 0.8587 8.5236573853948738E-01
2L_15023926_SNP A T 0.3179 48 103 0.9333 9.3003716067310926E-01
2L_15023946_SNP C T 0.0566 9 150 0.06172 5.5752816202918887E-02
2L_15023985_SNP T C 0.4336 62 81 0.4864 4.5711507680470609E-01
2L_15023994_SNP T A 0.3129 46 101 0.692 6.7863000960234143E-01
2L_15024009_SNP G A 0.3022 42 97 0.8651 8.5338303035571939E-01
2L_15024019_SNP T A 0.3239 46 96 0.8104 7.9689399679003459E-01
2L_15024020_SNP C G 0.3333 48 96 0.8932 8.8577892420159066E-01
2L_15024031_SNP C T 0.3287 47 96 0.8643 8.5440629589509809E-01
2L_15024115_DEL C ACAA 0.07843 12 141 0.5622 5.4528891620604414E-01
2L_15024121_SNP C T 0.07895 12 140 0.5669 5.4893762343772079E-01
2L_15024166_SNP T C 0.07483 11 136 0.5893 5.6951756592398495E-01
2L_15024184_SNP T A 0.06452 10 145 0.8116 8.0485302563530992E-01
2L_15024191_DEL G GG 0.05195 8 146 0.6616 6.4875500427473798E-01
2L_15024213_DEL G GTA 0.06494 10 144 0.8003 7.9246736366284765E-01
2L_15024371_SNP T C 0.075 12 148 0.9346 9.3349455977636331E-01
2L_15024410_SNP A T 0.08442 13 141 0.7049 6.9344690627203953E-01
2L_15024604_SNP A C 0.06211 10 151 0.4652 4.5697703223436814E-01
2L_15024617_SNP A T 0.4527 67 81 0.2457 2.2124431061937888E-01
2L_15024629_SNP C A 0.3264 47 97 0.1824 1.6654346591779623E-01
2L_15024666_SNP A G 0.4621 67 78 0.2199 1.9449446821024841E-01
2L_15024702_SNP C T 0.28 42 108 0.6483 6.3526638861029294E-01
2L_15024785_SNP A C 0.4247 62 84 0.1477 1.2939689151042344E-01
2L_15024797_SNP G C 0.06289 10 149 0.8303 8.2697326072502098E-01
2L_15024823_SNP G C 0.4863 71 75 0.05092 3.9901724397878896E-02
2L_15024827_SNP A C 0.08861 14 144 0.8959 8.9402543975926496E-01
2L_15024846_SNP C A 0.3946 58 89 0.03869 2.9257283854953176E-02
2L_15024899_SNP A T 0.1069 17 142 0.6485 6.4109285510096214E-01
2L_15024918_SNP T C 0.121 19 138 0.5684 5.5923392558235807E-01
2L_15024930_SNP T C 0.06832 11 150 0.6908 6.8542550814844661E-01
2L_15024951_SNP G A 0.443 66 83 0.6172 5.9739440393368493E-01
2L_15024953_SNP A C 0.2171 33 119 0.3356 3.1578039314094852E-01
2L_15024954_SNP C T 0.351 53 98 0.7328 7.2030437998083241E-01
2L_15024972_SNP G A 0.3851 57 91 0.715 6.9888996108682633E-01
2L_15025010_SNP G A 0.0875 14 146 0.9241 9.2251895191246258E-01
2L_15025355_SNP C T 0.2581 40 115 0.975 9.7417147011824901E-01
2L_15025357_INS TTCCCCATTCCCAT T 0.2703 40 108 0.9998 9.9976891574252613E-01
2L_15025365_SNP T C 0.2721 40 107 0.8328 8.2366573988620517E-01
2L_15025543_SNP G A 0.0559 9 152 0.9045 9.0268269960210756E-01
2L_15025609_SNP C T 0.1346 21 135 0.8868 8.8343592797273995E-01
2L_15025695_SNP C G 0.09938 16 145 0.7058 7.0042764866720930E-01
2L_15025789_SNP A G 0.141 22 134 0.9284 9.2643749760796068E-01
2L_15025790_SNP A G 0.1419 22 133 0.9188 9.1638683339576976E-01
2L_15025808_SNP C T 0.06918 11 148 0.4964 4.8915230006818144E-01
2L_15025809_SNP A T 0.05696 9 149 0.4734 4.6484589941471322E-01
2L_15025832_SNP T A 0.05 8 152 0.9133 9.1199309303308429E-01
2L_15025835_SNP C T 0.05031 8 151 0.9162 9.1459738034527061E-01
2L_15025852_SNP G A 0.5 75 75 0.9217 9.1747309053039328E-01
2L_15026002_SNP A G 0.09494 15 143 0.2182 2.1525099695758831E-01
2L_15026011_SNP T C 0.05 8 152 0.8388 8.3600971953635916E-01
2L_15026050_SNP A G 0.1538 24 132 0.8095 8.0389730578942742E-01
2L_15026059_SNP C T 0.2308 36 120 0.7863 7.7997093343187873E-01
2L_15026068_SNP G A 0.474 73 81 0.9016 8.9758078479405057E-01
2L_15026073_DEL A AATTATACTACTTAGATACCGATATCTCA 0.1935 30 125 0.3525 3.7555506693188934E-01
2L_15026125_SNP A T 0.1562 25 135 0.555 5.4773885264951061E-01
2L_15026126_SNP T C 0.1795 28 128 0.332 3.1636574535194295E-01
2L_15026144_SNP G C 0.05369 8 141 0.9877 9.8713947446761252E-01
2L_15026214_SNP A T 0.0828 13 144 0.8926 8.8936015315538264E-01
2L_15026220_SNP G A 0.09317 15 146 0.9662 9.6560375125800979E-01
2L_15026324_SNP A T 0.2739 43 114 0.7236 7.1556979291675227E-01
2L_15026326_SNP A G 0.075 12 148 0.887 8.8464712494446873E-01
2L_15026329_SNP C G 0.4891 67 70 0.4428 4.0640304642211256E-01
2L_15026335_SNP T C 0.4539 69 83 0.4576 4.3673808784422219E-01
2L_15026337_SNP C T 0.4194 65 90 0.6253 6.1293539635940730E-01
2L_15026338_SNP T G 0.4258 66 89 0.643 6.3135597234962182E-01
2L_15026340_DEL C TCCA 0.07006 11 146 0.906 9.0322837461101180E-01
2L_15026342_SNP C G 0.4044 55 81 0.4458 4.0926912079281663E-01
2L_15026355_SNP G T 0.2452 38 117 0.6464 6.3413547332537512E-01
2L_15026362_SNP T C 0.25 39 117 0.7055 6.9566588632048965E-01
2L_15026370_SNP C A 0.4834 73 78 0.5202 5.0527808580470379E-01
2L_15026372_SNP T A 0.4899 73 76 0.6203 6.0128709834138150E-01
2L_15026511_SNP A G 0.4422 65 82 0.9456 9.4245286337272782E-01
2L_15026729_SNP A T 0.3113 47 104 0.4189 3.9873202206091019E-01
2L_15026753_SNP T C 0.1132 18 141 0.8959 8.9364244183962516E-01
2L_15026762_SNP T C 0.1419 22 133 0.9855 9.8493796024537084E-01
2L_15026813_SNP C T 0.1887 30 129 0.9448 9.4354388364843955E-01
2L_15026896_SNP C T 0.06122 9 138 0.923 9.2004549592830887E-01
2L_15026901_SNP C A 0.06875 11 149 0.6675 6.6181711692205547E-01
2L_15026902_SNP G T 0.2384 36 115 0.8722 8.6636472694939781E-01
2L_15026904_SNP C A 0.075 12 148 0.9128 9.1085853684884610E-01
2L_15026921_SNP T G 0.1474 23 133 0.9535 9.5209078073874531E-01
2L_15026941_SNP A G 0.1484 23 132 0.472 4.5557134275570454E-01
2L_15026953_SNP A G 0.2303 35 117 0.7455 7.3472998541032075E-01
2L_15026954_SNP C T 0.07407 12 150 0.6232 6.1772406855633721E-01
2L_15026976_SNP A G 0.05 8 152 0.5324 5.2350861865584841E-01
2L_15026978_SNP A G 0.06369 10 147 0.4344 4.2011080337398155E-01
2L_15026989_SNP C A 0.0559 9 152 0.6805 6.7463418595588354E-01
2L_15027011_SNP A G 0.05625 9 151 0.6785 6.7165622283440318E-01
2L_15027020_SNP G A 0.07547 12 147 0.8025 7.9760894981749109E-01
2L_15027024_SNP G C 0.07547 12 147 0.8025 7.9760894981749109E-01
2L_15027025_SNP G A 0.07547 12 147 0.8025 7.9760894981749109E-01
2L_15027167_SNP C G 0.1069 17 142 0.4937 4.8285949223606683E-01
2L_15027184_SNP A T 0.1569 24 129 0.9781 9.7725343472390880E-01
2L_15027186_SNP C G 0.1569 24 129 0.9781 9.7725343472390880E-01
2L_15027204_SNP C T 0.08861 14 144 0.6798 6.7121168224199523E-01
2L_15027213_SNP A C 0.08861 14 144 0.6374 6.3466114026278797E-01
2L_15027225_SNP G A 0.05696 9 149 0.6355 6.2680361178990696E-01
2L_15027256_SNP T C 0.06329 10 148 0.8617 8.5917171943658577E-01
2L_15027289_SNP A G 0.0566 9 150 0.7407 7.3595577850087102E-01
2L_15027309_SNP G A 0.06289 10 149 0.7608 7.5642390927961489E-01
2L_15027314_SNP C G 0.06289 10 149 0.7608 7.5642390927961489E-01
2L_15027466_SNP T C 0.2781 42 109 0.2967 2.7756569582832835E-01
2L_15027515_SNP T C 0.0625 10 150 0.3395 3.2897219373484288E-01
2L_15027542_SNP C T 0.1731 27 129 0.5313 5.1874725405609290E-01
2L_15027590_SNP G C 0.4966 72 73 0.1542 1.3011686768797270E-01
2L_15027604_SNP C T 0.4521 66 80 0.2025 1.8032342901493081E-01
2L_15027694_SNP C T 0.4257 63 85 0.1056 8.8335559129053220E-02
2L_15027724_SNP A G 0.24 36 114 0.1414 1.2286961219628678E-01
2L_15027760_SNP A T 0.25 37 111 0.1326 1.1262273669655110E-01
2L_15027766_SNP C T 0.4028 58 86 0.1614 1.3603454251806169E-01
2L_15027781_SNP C T 0.3986 57 86 0.2386 2.1777282804714915E-01
2L_15027784_SNP A T 0.4028 58 86 0.2219 2.0194409914744049E-01
2L_15027829_SNP C T 0.4315 63 83 0.1946 1.7357985492184080E-01
2L_15027835_SNP C T 0.3655 53 92 0.2659 2.4473713395033192E-01
2L_15027862_SNP A G 0.2905 43 105 0.0517 4.0552955781279591E-02
2L_15027884_SNP G A 0.3446 51 97 0.06714 5.4156052976232778E-02
2L_15027950_SNP G A 0.05521 9 154 0.6608 6.5646381287364530E-01
2L_15027962_SNP A C 0.06748 11 152 0.6936 6.8976293404689171E-01
2L_15027969_SNP A T 0.2434 37 115 0.06557 5.5475691424149903E-02
2L_15027976_SNP A G 0.255 38 111 0.03752 3.2388381306331177E-02
2L_15028051_SNP T A 0.245 37 114 0.104 9.0870343533474118E-02
2L_15028056_SNP G A 0.07975 13 150 0.8854 8.8384961493925251E-01
2L_15028060_SNP A G 0.2727 39 104 0.1988 1.6920419032573786E-01
2L_15028102_SNP T C 0.2303 35 117 0.06937 5.9099992984569798E-02
2L_15028110_SNP T A 0.2353 36 117 0.1091 9.7010594626319446E-02
2L_15028111_SNP A C 0.2338 36 118 0.057 4.9170626509527623E-02
2L_15028138_SNP C A 0.0679 11 151 0.7106 7.0610808477165832E-01
2L_15028190_SNP C T 0.2276 33 112 0.1183 1.0592528386739031E-01
2L_15028191_SNP A T 0.2416 36 113 0.09126 8.1093007003088718E-02
2L_15028194_SNP C T 0.2365 35 113 0.1907 1.7077069851684568E-01
2L_15028261_SNP C A 0.1128 15 118 0.6718 6.4577701728214965E-01
2L_15028268_SNP T C 0.2081 31 118 0.7299 7.1510299933323951E-01
2L_15028275_SNP G A 0.2081 31 118 0.8987 8.9336947004836142E-01
2L_15028288_SNP G A 0.2013 30 119 0.9658 9.6384726886149452E-01
2L_15028327_SNP G A 0.1769 26 121 0.7358 7.2136385998351382E-01
2L_15028361_SNP A C 0.06289 10 149 0.7499 7.4492534709366809E-01
2L_15028381_SNP G A 0.2258 35 120 0.9358 9.3365621577827995E-01
2L_15028444_SNP A G 0.1871 29 126 0.9613 9.5989140587405941E-01
2L_15028477_SNP A G 0.443 66 83 0.2699 2.4655161378389223E-01
2L_15028495_SNP T A 0.2239 30 104 0.24 2.0480589702709517E-01
2L_15028498_SNP G A 0.183 28 125 0.1065 9.5487192219155026E-02
2L_15028509_SNP T A 0.09494 15 143 0.7578 7.5111537546443885E-01
2L_15028511_SNP C A 0.06173 10 152 0.4689 4.6306895510120216E-01
2L_15028543_SNP A G 0.3701 57 97 0.666 6.5614910845263941E-01
2L_15028579_SNP C T 0.1166 19 144 0.5958 5.9089976561295243E-01
2L_15028588_SNP T G 0.1429 23 138 0.5588 5.5124554433313522E-01
2L_15028596_SNP C A 0.1111 18 144 0.6308 6.2527428099466120E-01
2L_15028648_SNP T C 0.3197 47 100 0.0581 5.0170253661789954E-02
2L_15028752_SNP T C 0.05696 9 149 0.8714 8.6870469193953403E-01
2L_15028753_SNP G C 0.2645 41 114 0.5543 5.4217090802950441E-01
2L_15028867_SNP A C 0.09091 14 140 0.09427 8.3304761785004566E-02
2L_15028870_SNP C T 0.1032 16 139 0.094 8.3636085014983097E-02
2L_15028882_SNP C T 0.2829 43 109 0.3033 2.8622585103423559E-01
2L_15028906_SNP C T 0.3946 58 89 0.7609 7.4934297375294023E-01
2L_15028969_SNP G T 0.1548 24 131 0.7628 7.5525440215140671E-01
2L_15029005_SNP C T 0.3592 51 91 0.9603 9.5751388243982360E-01
2L_15029101_SNP A G 0.1391 21 130 0.5993 5.8211348929050089E-01
2L_15029144_SNP T A 0.1032 16 139 0.5891 5.7567420633388178E-01
2L_15029146_SNP C A 0.09804 15 138 0.8208 8.1922422376065096E-01
2L_15029157_SNP G A 0.2119 32 119 0.9223 9.1871294175422624E-01
2L_15029194_SNP C A 0.1039 16 138 0.5765 5.6181056650393346E-01
2L_15029308_SNP T C 0.255 38 111 0.8744 8.6929011348709073E-01
2L_15029329_SNP T C 0.1242 19 134 0.7539 7.4789794356105899E-01
2L_15029338_SNP C T 0.1299 20 134 0.6021 5.9364597038799238E-01
2L_15029344_SNP T C 0.1419 22 133 0.2824 2.6685685907601442E-01
2L_15029371_SNP G C 0.07792 12 142 0.7805 7.7905913814634553E-01
2L_15029467_SNP T C 0.3897 53 83 0.8097 7.9447632835098325E-01
2L_15029521_DEL A AA 0.09091 14 140 0.6579 6.4964699644860735E-01
2L_15029545_SNP A T 0.0641 10 146 0.6974 6.8751897546454677E-01
2L_15029553_DEL T TATAT 0.2465 35 107 0.9072 9.0079360300328171E-01
2L_15029563_SNP C T 0.0719 11 142 0.706 6.9492261506695285E-01
2L_15029633_SNP A G 0.06875 11 149 0.7026 6.9755126453841343E-01
2L_15029742_SNP A T 0.1062 17 143 0.643 6.3569160555183990E-01
2L_15029744_SNP T A 0.3289 49 100 0.5216 4.9945964386265118E-01
2L_15029748_SNP C T 0.1959 29 119 0.6295 6.1284848661239644E-01
2L_15029756_SNP G A 0.3311 49 99 0.5133 4.8945448709145523E-01
2L_15029877_SNP T C 0.2533 38 112 0.5675 5.4767385725338946E-01
2L_15029923_SNP C A 0.2635 39 109 0.4146 3.8920005761109866E-01
2L_15029924_SNP T C 0.3836 56 90 0.4394 4.1086856103827551E-01
2L_15029951_SNP A T 0.1569 24 129 0.8943 8.9014330691747801E-01
2L_15029959_SNP A T 0.4135 55 78 0.4904 4.4755749225361308E-01
2L_15029968_SNP T A 0.3973 58 88 0.5106 4.8521665159025440E-01
2L_15029979_SNP T C 0.07742 12 143 0.3473 3.2946926604208215E-01
2L_15029980_SNP A G 0.2238 32 111 0.457 4.2898380037036821E-01
2L_15030098_SNP A G 0.3203 49 104 0.2775 2.6029713717166436E-01
2L_15030110_SNP T A 0.3933 59 91 0.161 1.4494841206870790E-01
2L_15030379_SNP C T 0.05556 9 153 0.9303 9.2919813170176080E-01
2L_15030382_SNP A G 0.06329 10 148 0.9492 9.4793985410383497E-01
2L_15030386_SNP T A 0.06289 10 149 0.9443 9.4318526430021754E-01
2L_15030482_SNP C G 0.1125 18 142 0.599 5.9451038786737764E-01
2L_15030731_SNP C A 0.4054 60 88 0.8897 8.8351729036046622E-01
2L_15030742_SNP A C 0.06329 10 148 0.4259 4.1515370796866513E-01
2L_15030892_SNP A G 0.1391 21 130 0.9049 9.0055498244005361E-01
2L_15030908_SNP A T 0.1921 29 122 0.9922 9.9183031660506715E-01
2L_15030941_SNP A T 0.07643 12 145 0.3241 3.1183024180143259E-01
2L_15030958_SNP C T 0.1329 21 137 0.3465 3.3357022842670569E-01
2L_15030959_SNP T G 0.1242 19 134 0.7927 7.9046838678897735E-01
2L_15031000_SNP A C 0.2876 44 109 0.8222 8.1461719106223818E-01
2L_15031034_SNP G C 0.05 8 152 0.6716 6.6471578654249153E-01
2L_15031054_SNP C T 0.4054 60 88 0.5525 5.3034259334604905E-01
2L_15031061_SNP C A 0.2418 37 116 0.8207 8.1339262621646968E-01
2L_15031063_SNP T G 0.22 33 117 0.7878 7.7790084659069703E-01
2L_15031099_SNP A G 0.0719 11 142 0.2711 2.5258785259754801E-01
2L_15031103_SNP T C 0.2585 38 109 0.8095 7.9874046984724156E-01
2L_15031119_SNP T C 0.106 16 135 0.9358 9.3282228925980326E-01
2L_15031125_SNP T C 0.05031 8 151 0.396 3.8571513662019030E-01
2L_15031134_SNP T C 0.0596 9 142 0.553 5.3464138084373425E-01
2L_15031146_SNP C T 0.0828 13 144 0.4559 4.4311744816847098E-01
2L_15031147_SNP C G 0.3061 45 102 0.4222 3.9682418540003328E-01
2L_15031155_SNP C A 0.0828 13 144 0.4589 4.4591828351632634E-01
2L_15031172_SNP A T 0.3311 50 101 0.4345 4.1376238218439554E-01
2L_15031219_SNP C T 0.1192 18 133 0.4626 4.4166504617850222E-01
2L_15031265_SNP G A 0.05732 9 148 0.1999 1.9149476113647934E-01
2L_15031283_SNP C T 0.2102 33 124 0.5502 5.3757435665097497E-01
2L_15031303_SNP G T 0.07692 12 144 0.225 2.0961681499590090E-01
2L_15031341_SNP C T 0.07742 12 143 0.4585 4.4400377169307770E-01
2L_15031496_SNP A T 0.4966 72 73 0.9552 9.5244705556862308E-01
2L_15031514_SNP A G 0.3986 57 86 0.2793 2.4891422343329117E-01
2L_15031534_SNP A G 0.1753 27 127 0.2255 2.1393935054788749E-01
2L_15031602_SNP C T 0.1401 22 135 0.1037 9.4183923184776863E-02
2L_15031603_DEL C CTGGCAACATTAGCTGGTGAATTCCATTTGGACTGCCACTAGGACACGTGTGTGGTGAACTCTGGCCCACTTCGAACAGCAAAGTCCATAAAAATAGTACAAAAAAGCACGATTTCATTGTACTCGACATGCGTACTGTTAGAAGATCGGTGGCTTACTGAAGTATCTACCATTTAAAAGGGGAACAT 0.05732 9 148 0.6807 6.7258699832812419E-01
2L_15031609_SNP G A 0.1479 21 121 0.1622 1.5328137137974318E-01
2L_15031611_SNP T A 0.1418 20 121 0.1434 1.3361320674262311E-01
2L_15031613_SNP C T 0.1479 21 121 0.1622 1.5328137137974318E-01
2L_15031649_SNP T C 0.07194 10 129 0.383 3.6854293268278648E-01
2L_15031723_SNP C T 0.06897 10 135 0.05695 5.4149920034010729E-02
2L_15031724_SNP T A 0.06897 10 135 0.9808 9.8051377272820306E-01
2L_15031797_SNP A G 0.0679 11 151 0.348 3.4136022149190393E-01
2L_15031815_SNP A T 0.3624 54 95 0.8261 8.1645117263878042E-01
2L_15031843_SNP A T 0.4 60 90 0.6642 6.4839647506940978E-01
2L_15031849_SNP T C 0.1592 25 132 0.463 4.5015984086723770E-01
2L_15031850_SNP A T 0.08805 14 145 0.1864 1.8071201046080332E-01
2L_15031863_SNP G A 0.1494 23 131 0.4158 4.0032989885548131E-01
2L_15031924_SNP T A 0.4933 74 76 0.2978 2.7508094954711015E-01
2L_15031926_SNP G A 0.2089 33 125 0.7349 7.2798461068494835E-01
2L_15031929_SNP T G 0.3467 52 98 0.3875 3.6371651013375683E-01
2L_15031941_SNP T G 0.09091 12 120 0.4715 4.3852773523453148E-01
2L_15031948_SNP A T 0.1494 23 131 0.4591 4.4522235400558108E-01
2L_15031954_SNP G A 0.3826 57 92 0.5505 5.3681627061593162E-01
2L_15031985_SNP T A 0.3133 47 103 0.4717 4.5109915716220339E-01
2L_15031989_SNP T A 0.3133 47 103 0.4705 4.4991726347864247E-01
2L_15031995_SNP C G 0.3041 45 103 0.5456 5.2322991368603322E-01
2L_15032041_SNP A G 0.2733 41 109 0.4874 4.6869107280991196E-01
2L_15032190_SNP T A 0.2484 38 115 0.804 7.9737917048591311E-01
2L_15032191_SNP T G 0.05882 9 144 0.7741 7.6512280109507447E-01
2L_15032228_SNP T C 0.2403 37 117 0.261 2.4964836747297603E-01
2L_15032262_SNP A T 0.1329 21 137 0.7735 7.6824617484647706E-01
2L_15032266_SNP C T 0.0559 9 152 0.475 4.6627860641329733E-01
2L_15032334_SNP A G 0.2819 42 107 0.2537 2.3131428782993946E-01
2L_15032429_DEL A AA 0.06452 10 145 0.348 3.2996920109630534E-01
2L_15032431_SNP T C 0.1146 18 139 0.04565 4.3939863947532722E-02
2L_15032449_SNP C T 0.07097 11 144 0.8545 8.5085294013790214E-01
2L_15032465_SNP T A 0.2349 35 114 0.3595 3.3507025321862671E-01
2L_15032477_SNP G A 0.1656 25 126 0.4559 4.3655696553606360E-01
2L_15032489_SNP T C 0.129 20 135 0.1006 9.0123634797260821E-02
2L_15032490_SNP G T 0.1176 18 135 0.04609 3.8770711941497574E-02
2L_15032533_SNP A C 0.12 18 132 0.9623 9.6097488914830409E-01
2L_15032600_INS TTGCTACT A 0.2 30 120 0.132 1.1710995169317562E-01
2L_15032602_SNP C A 0.2067 31 119 0.1207 1.0886269912450142E-01
2L_15032613_SNP T A 0.3566 51 92 0.1496 1.2561963220313732E-01
2L_15032615_SNP A G 0.2148 32 117 0.0987 8.2522199280497435E-02
2L_15032687_SNP C G 0.09804 15 138 0.3849 3.7610229122879579E-01
2L_15032908_SNP T A 0.1575 23 123 0.9509 9.4861107749685791E-01
2L_15032981_SNP A T 0.05442 8 139 0.1715 1.4806995295989045E-01
2L_15033007_SNP A C 0.06452 10 145 0.6287 6.1795430194550838E-01
2L_15033071_SNP A G 0.05696 9 149 0.2256 2.1282855804390954E-01
2L_15033073_SNP G T 0.4533 68 82 0.2342 2.1585533230148179E-01
2L_15033097_SNP G T 0.1859 29 127 0.06051 5.5991664869688332E-02
2L_15033121_SNP C T 0.1895 29 124 0.6171 6.0346577276208813E-01
2L_15033155_SNP G C 0.3867 58 92 0.275 2.5482378495810643E-01
2L_15033170_SNP A G 0.1026 16 140 0.7599 7.5334986369096191E-01
2L_15033409_SNP T C 0.08075 13 148 0.05026 4.7753565169145230E-02
2L_15033856_SNP C T 0.0559 9 152 0.5168 5.3508221658246047E-01
2L_15033901_SNP T A 0.1184 18 134 0.566 5.4869646698521080E-01
2L_15033925_SNP A T 0.2057 29 112 0.7279 7.0894357405135511E-01
2L_15034312_SNP G A 0.1355 21 134 0.3036 2.8905162196877021E-01
2L_15034321_SNP T G 0.1783 28 129 0.5165 5.0324603535899892E-01
2L_15034335_SNP C T 0.1572 25 134 0.281 2.6888348813078944E-01
2L_15034540_SNP G A 0.05696 9 149 0.2034 1.9366523401743807E-01
2L_15034721_SNP A T 0.05442 8 139 0.2364 2.1401452867360826E-01
2L_15034722_SNP A T 0.06081 9 139 0.3097 2.8673794105855743E-01
2L_15034723_SNP A T 0.2302 32 107 0.8798 8.7129229086302229E-01
2L_15034774_SNP A T 0.2448 35 108 0.9188 9.1358014635742613E-01
2L_15034796_SNP C A 0.06494 10 144 0.4809 4.6590406106181659E-01
2L_15034815_SNP G T 0.3723 51 86 0.4184 3.7867017085772259E-01
2L_15034857_SNP A C 0.3028 43 99 0.1401 1.1987261249435455E-01
2L_15034903_SNP A G 0.1338 19 123 0.6318 6.1711905534040756E-01
2L_15034904_SNP C A 0.1295 18 121 0.5902 5.7028668277314920E-01
2L_15034911_SNP A T 0.2254 32 110 0.6247 6.0715330472471662E-01
2L_15034934_SNP T G 0.0922 13 128 0.8015 7.8883215037354759E-01
2L_15034941_SNP G A 0.3813 53 86 0.5003 4.7257768802242572E-01
2L_15034946_SNP A G 0.3581 53 95 0.2847 2.6015354471559082E-01
2L_15034952_SNP T C 0.4 56 84 0.5567 5.2789539521845841E-01
2L_15034953_SNP C G 0.4029 56 83 0.5756 5.4691943069540039E-01
2L_15034957_SNP C T 0.09494 15 143 0.9148 9.1250252274064281E-01
2L_15035011_SNP G A 0.3537 52 95 0.5494 5.2651740023445570E-01
2L_15035040_SNP G A 0.1154 18 138 0.9639 9.6365786309009271E-01
2L_15035076_SNP A T 0.07143 11 143 0.3844 3.7264897535511166E-01
2L_15035094_SNP T A 0.4786 67 73 0.2608 2.4080682139345178E-01
2L_15035115_SNP G T 0.09032 14 141 0.5449 5.3297047541499754E-01
2L_15035134_SNP C T 0.4894 69 72 0.2901 2.5558838225752945E-01
2L_15035141_SNP A T 0.381 56 91 0.5149 4.9011752321616686E-01
2L_15035189_SNP A C 0.0625 10 150 0.638 6.3265514488005226E-01
2L_15035201_SNP C A 0.08917 14 143 0.5626 5.5219930538599982E-01
2L_15035206_SNP T G 0.09554 15 142 0.5232 5.1226471718032118E-01
2L_15035244_SNP A G 0.06832 11 150 0.4281 4.2027112709660153E-01
2L_15035322_SNP G A 0.06329 10 148 0.5347 5.2445307462358404E-01
2L_15035330_SNP A G 0.06369 10 147 0.5232 5.1746991206136883E-01
2L_15035339_SNP T A 0.06289 10 149 0.5363 5.2733800061054315E-01
2L_15035387_SNP T A 0.2925 43 104 0.7109 6.9761254076017631E-01
2L_15035388_SNP C T 0.1645 25 127 0.8465 8.3976597817641363E-01
2L_15035428_SNP C T 0.4384 64 82 0.1039 8.4947381797371935E-02
2L_15035457_SNP C T 0.2207 32 113 0.7748 7.6234018516496704E-01
2L_15035512_SNP C A 0.06289 10 149 0.3517 3.4897503553014741E-01
2L_15035520_SNP A G 0.1948 30 124 0.9934 9.9328734798173646E-01
2L_15035521_SNP T A 0.06289 10 149 0.1667 1.6157425574605633E-01
2L_15035532_SNP A C 0.1373 21 132 0.3515 3.3958987383865913E-01
2L_15035547_SNP C T 0.2632 40 112 0.6801 6.6830877218918683E-01
2L_15035737_SNP A G 0.08553 13 139 0.5315 5.1446650996346821E-01
2L_15035817_SNP C A 0.3893 58 91 0.3955 3.8536093267915861E-01
2L_15035850_SNP C G 0.08696 14 147 0.7189 7.1439066334780987E-01
2L_15035951_SNP G A 0.2897 42 103 0.6016 5.7995657949510404E-01
2L_15036105_SNP T A 0.3896 60 94 0.4841 4.6763452160932373E-01
2L_15036223_SNP A C 0.2721 40 107 0.8166 8.0727413333880038E-01
2L_15036235_SNP C A 0.2986 43 101 0.9387 9.3473285083056579E-01
2L_15036240_SNP C T 0.3067 46 104 0.9415 9.3876925768643948E-01
2L_15036265_SNP A T 0.2685 40 109 0.8758 8.6943893125395300E-01
2L_15036296_SNP A C 0.2697 41 111 0.927 9.2393019449432401E-01
2L_15036299_SNP A C 0.06832 11 150 0.9489 9.4795307392931938E-01
2L_15036306_SNP C A 0.0625 10 150 0.5356 5.2795553439894882E-01
2L_15036357_SNP T G 0.2282 34 115 0.9262 9.2998650239970970E-01
2L_15036415_MNP ATA GAC 0.2192 32 114 0.7158 7.0176121485257403E-01
2L_15036419_MNP CCAATC GATTGG 0.2432 36 112 0.7957 7.8578343600850764E-01
2L_15036425_INS A AT 0.2432 36 112 0.813 8.0348570447490164E-01
2L_15036439_SNP C G 0.2384 36 115 0.8116 8.0346989418516568E-01
2L_15036447_SNP A C 0.1523 23 128 0.9696 9.6870679933028536E-01
2L_15036448_SNP A T 0.2384 36 115 0.9686 9.6730238859478546E-01
2L_15036455_SNP T C 0.2467 37 113 0.8592 8.5432826401010309E-01
2L_15036479_SNP C T 0.07097 11 144 0.8753 8.7098371638980887E-01
2L_15036536_SNP T A 0.3 45 105 0.7663 7.7191376225776986E-01
2L_15036537_DEL TT T 0.2973 44 104 0.7556 7.5988159984074821E-01
2L_15036568_SNP T G 0.06135 10 153 0.8432 8.4103745611414849E-01
2L_15036571_SNP C T 0.3007 46 107 0.957 9.5525167799983102E-01
2L_15036628_SNP T C 0.22 33 117 0.5865 5.6763999072424687E-01
2L_15036640_SNP G A 0.3176 47 101 0.6641 6.4646627803878887E-01
2L_15036686_SNP T C 0.1338 21 136 0.4691 4.5605331626275414E-01
2L_15036886_SNP A T 0.06832 11 150 0.8676 8.6518580500600506E-01
2L_15036955_SNP G T 0.09375 15 145 0.6136 6.0568347188958971E-01
2L_15036994_SNP T G 0.1074 16 133 0.8809 8.7460183567996819E-01
2L_15037009_SNP C T 0.05556 9 153 0.8682 8.6603452922709578E-01
2L_15037119_SNP A T 0.05556 9 153 0.8682 8.6603452922709578E-01
2L_15037236_SNP C T 0.06211 10 151 0.854 8.5116221086817012E-01
2L_15037365_SNP T C 0.1338 21 136 0.807 8.0127242411041810E-01
2L_15037488_SNP T C 0.05625 9 151 0.7511 7.4566534346548397E-01
2L_15037530_SNP T C 0.06173 10 152 0.8871 8.8525290646765220E-01
2L_15037602_SNP A T 0.1484 23 132 0.448 4.3209831153045786E-01
2L_15037650_SNP T C 0.07742 12 143 0.3888 3.7391031813082243E-01
2L_15037811_MNP CTT TAA 0.0559 9 152 0.821 8.1828317189543576E-01
2L_15037853_SNP G A 0.1234 19 135 0.4917 4.7674735669949997E-01
2L_15037856_SNP T C 0.1548 24 131 0.8936 8.9035470642818149E-01
2L_15037870_SNP G A 0.05556 9 153 0.8682 8.6603452922709578E-01
2L_15037938_SNP A G 0.075 12 148 0.9956 9.9548792677599918E-01
2L_15038028_SNP T C 0.3691 55 94 0.7454 7.3340522931775876E-01
2L_15038030_SNP T C 0.3667 55 95 0.8769 8.7105764066283320E-01
2L_15038031_DEL A ACATCGGGGT 0.3214 45 95 0.6183 5.9977800886299160E-01
2L_15038063_SNP A G 0.2157 33 120 0.9343 9.3160159804367437E-01
2L_15038076_SNP C T 0.183 28 125 0.5616 5.4663073302935272E-01
2L_15038081_SNP A G 0.2237 34 118 0.5719 5.6001806722301128E-01
2L_15038084_SNP A G 0.1818 28 126 0.7844 7.7626468818213468E-01
2L_15038180_SNP A C 0.06289 10 149 0.9014 9.0114418605211388E-01
2L_15038192_SNP G A 0.05063 8 150 0.5242 5.1475401815382404E-01
2L_15038252_SNP A G 0.1391 21 130 0.8683 8.6306609023094150E-01
2L_15038303_SNP G T 0.1146 18 139 0.4 3.8687722672183211E-01
2L_15038312_SNP A G 0.1753 27 127 0.9348 9.3231254446883693E-01
2L_15038384_SNP A G 0.08125 13 147 0.9654 9.6458216041397749E-01
2L_15038602_SNP G A 0.1465 23 134 0.2784 2.6525863741309275E-01
2L_15038623_SNP T C 0.0559 9 152 0.6286 6.2309460057419908E-01
2L_15038667_SNP G A 0.2338 36 118 0.7034 6.9436555478750739E-01
2L_15038668_SNP G A 0.2171 33 119 0.5625 5.4811487345360987E-01
2L_15038697_SNP C G 0.06289 10 149 0.8837 8.8080357246184726E-01
2L_15038856_SNP G A 0.2081 31 118 0.7822 7.7250171811572277E-01
2L_15038954_SNP T C 0.1776 27 125 0.97 9.6877946501693468E-01
2L_15038960_SNP A T 0.1634 25 128 0.5969 5.8284593150546882E-01
2L_15038962_SNP A T 0.1987 31 125 0.9261 9.2397749057581180E-01
2L_15038969_SNP C A 0.2038 32 125 0.8858 8.8285967936993015E-01
2L_15038978_SNP A T 0.1987 31 125 0.9231 9.2084377205719059E-01
2L_15038989_SNP C A 0.1883 29 125 0.9484 9.4679966773736479E-01
2L_15039014_SNP C T 0.1883 29 125 0.9063 9.0309075838437036E-01
2L_15039028_SNP C T 0.2449 36 111 0.8347 8.2563875245139007E-01
2L_15039038_SNP T C 0.06832 11 150 0.7889 7.8502313574107363E-01
2L_15039043_SNP G A 0.4295 64 85 0.9084 9.0428975710161608E-01
2L_15039052_SNP G T 0.1895 29 124 0.8062 8.0023160047318354E-01
2L_15039057_SNP C T 0.05031 8 151 0.5489 5.3852341377132718E-01
2L_15039065_SNP A C 0.06832 11 150 0.7889 7.8502313574107363E-01
2L_15039070_SNP T A 0.2583 39 112 0.5865 5.7124138329384178E-01
2L_15039076_SNP T A 0.2566 39 113 0.7047 6.9270372400291436E-01
2L_15039077_SNP A T 0.2653 39 108 0.7588 7.4780787419965711E-01
2L_15039080_SNP C A 0.2583 39 112 0.7162 7.0372857660791932E-01
2L_15039094_SNP G A 0.05 8 152 0.5381 5.2884743961470448E-01
2L_15039097_SNP A C 0.1039 16 138 0.7703 7.6468302585426051E-01
2L_15039098_SNP T C 0.1987 31 125 0.8465 8.4207435484153625E-01
2L_15039099_SNP C T 0.1812 25 113 0.9566 9.5501994238953070E-01
2L_15039113_SNP G A 0.2416 36 113 0.5123 4.9235622140679502E-01
2L_15039123_SNP G T 0.2566 39 113 0.7399 7.2938112343825401E-01
2L_15039127_SNP T C 0.2614 40 113 0.5966 5.8994461069508575E-01
2L_15039183_SNP C G 0.1883 29 125 0.8976 8.9407007251486337E-01
2L_15039252_INS TCAGTTG C 0.129 20 135 0.2568 2.4222470676518904E-01
2L_15039259_SNP T C 0.1169 18 136 0.29 2.7277862598068625E-01
2L_15039284_SNP C T 0.1192 18 133 0.2463 2.2768068906510108E-01
2L_15039304_SNP C A 0.06918 11 148 0.3755 3.6585856644035597E-01
2L_15039331_SNP G A 0.1401 22 135 0.7529 7.4606530462516596E-01
2L_15039336_SNP A T 0.07453 12 149 0.8829 8.8072988822759868E-01
2L_15039338_DEL A CAGAAAC 0.07453 12 149 0.8829 8.8072988822759868E-01
2L_15039346_SNP A G 0.06875 11 149 0.7879 7.8474079392423635E-01
2L_15039351_SNP T G 0.075 12 148 0.8751 8.7247413108436089E-01
2L_15039352_SNP G T 0.07453 12 149 0.8829 8.8072988822759868E-01
2L_15039403_SNP G C 0.07453 12 149 0.8829 8.8072988822759868E-01
2L_15039421_SNP A C 0.1316 20 132 0.7016 6.9301194862510540E-01
2L_15039466_SNP G C 0.3667 55 95 0.7024 6.8937695762442053E-01
2L_15039515_SNP T C 0.1282 20 136 0.8609 8.5662974874815667E-01
2L_15039567_SNP C T 0.3007 46 107 0.9873 9.8677552603031826E-01
2L_15039569_SNP T G 0.3046 46 105 0.9453 9.4283555469677494E-01
2L_15039580_SNP T C 0.07547 12 147 0.9221 9.2015532847164727E-01
2L_15039644_SNP C T 0.06289 10 149 0.9747 9.7430379274002743E-01
2L_15039710_SNP A G 0.4667 70 80 0.7245 7.1118056285895248E-01
2L_15039821_SNP A C 0.0625 10 150 0.3348 3.2475435235586003E-01
2L_15039892_SNP A C 0.2237 34 118 0.8536 8.4944641362581608E-01
2L_15040023_SNP G A 0.3609 48 85 0.851 8.4198999428356913E-01
2L_15040163_DEL A AACAACAACA 0.08209 11 123 0.5383 5.0345839662994862E-01
2L_15040355_SNP C T 0.4189 62 86 0.8768 8.7031545280104639E-01
2L_15040358_SNP T G 0.109 17 139 0.7726 7.6488792608394385E-01
2L_15040361_SNP T G 0.109 17 139 0.7726 7.6488792608394385E-01
2L_15040371_SNP T G 0.05732 9 148 0.2197 2.0814079263522445E-01
2L_15040416_DEL G GTCTT 0.281 43 110 0.9572 9.5544600455046325E-01
2L_15040423_SNP T G 0.07586 11 134 0.3943 3.7059275861386587E-01
2L_15040424_SNP A T 0.06875 11 149 0.9242 9.2269873081679332E-01
2L_15040433_SNP G A 0.2293 36 121 0.9819 9.8141538937557882E-01
2L_15040443_SNP T A 0.4238 64 87 0.7968 7.8746133313099698E-01
2L_15040445_SNP A C 0.2308 36 120 0.9142 9.1265824161968390E-01
2L_15040462_SNP T C 0.2194 34 121 0.9836 9.8309415805066991E-01
2L_15040470_SNP T C 0.2194 34 121 0.9884 9.8804192974444671E-01
2L_15040475_SNP T A 0.0559 9 152 0.9948 9.9469913683535593E-01
2L_15040477_SNP A T 0.2179 34 122 0.9807 9.8015806630330793E-01
2L_15040480_SNP G A 0.2129 33 122 0.9408 9.3887973548468884E-01
2L_15040482_SNP A T 0.06962 11 147 0.9511 9.4981051687544837E-01
2L_15040483_SNP T A 0.2166 34 123 0.9936 9.9344738939087651E-01
2L_15040488_SNP G A 0.2727 42 112 0.9551 9.5343022227163099E-01
2L_15040491_SNP A C 0.07051 11 145 0.2856 2.7275458149070919E-01
2L_15040496_SNP A G 0.3529 54 99 0.9486 9.4664804474334363E-01
2L_15040504_MNP AAT GGA 0.06875 11 149 0.7661 7.6183896647616300E-01
2L_15040507_INS TTCATTTAAATTAAAATC T 0.075 12 148 0.9922 9.9206112818822823E-01
2L_15040509_SNP A T 0.075 12 148 0.9922 9.9206112818822823E-01
2L_15040511_SNP T C 0.075 12 148 0.9922 9.9206112818822823E-01
2L_15040515_SNP G C 0.06918 11 148 0.9368 9.3520791733120445E-01
```
